## Supplementary material for "Cell type-specific epigenetic regulatory circuitry of coronary artery disease loci": SKMC_DNase_c7_hg38_EnhancerInteractions.bed (part 10 of 13)

```
chr5	88883338	88883488	5:88883338-88883488	ENSG00000081189,ENSG00000248309
chr5	88883658	88883808	5:88883658-88883808	ENSG00000081189,ENSG00000248309
chr5	88884142	88884292	5:88884142-88884292	ENSG00000081189,ENSG00000248309
chr5	88942598	88942748	5:88942598-88942748	ENSG00000248309
chr5	88945107	88945257	5:88945107-88945257	ENSG00000248309
chr5	88952538	88952688	5:88952538-88952688	-
chr5	88954601	88954751	5:88954601-88954751	-
chr5	88979338	88979488	5:88979338-88979488	-
chr5	89047718	89047868	5:89047718-89047868	-
chr5	89069696	89069846	5:89069696-89069846	-
chr5	89073178	89073328	5:89073178-89073328	-
chr5	89083918	89084068	5:89083918-89084068	-
chr5	89106009	89106159	5:89106009-89106159	-
chr5	89117158	89117308	5:89117158-89117308	-
chr5	89120818	89120968	5:89120818-89120968	-
chr5	89128198	89128348	5:89128198-89128348	-
chr5	89178700	89178850	5:89178700-89178850	-
chr5	89191538	89191688	5:89191538-89191688	-
chr5	89204918	89205068	5:89204918-89205068	-
chr5	89211958	89212108	5:89211958-89212108	-
chr5	89213698	89213848	5:89213698-89213848	ENSG00000271904,ENSG00000250705
chr5	89241318	89241468	5:89241318-89241468	-
chr5	89265578	89265728	5:89265578-89265728	ENSG00000271904
chr5	89272438	89272588	5:89272438-89272588	-
chr5	89277018	89277168	5:89277018-89277168	-
chr5	89277922	89278072	5:89277922-89278072	-
chr5	89282898	89283048	5:89282898-89283048	-
chr5	89289758	89289908	5:89289758-89289908	-
chr5	89293958	89294108	5:89293958-89294108	ENSG00000248708,ENSG00000250156,ENSG00000271904
chr5	89313118	89313268	5:89313118-89313268	-
chr5	89313998	89314148	5:89313998-89314148	ENSG00000240083,ENSG00000206958,ENSG00000250306,ENSG00000271904,ENSG00000250705,ENSG00000253321
chr5	89315318	89315468	5:89315318-89315468	-
chr5	89315854	89316004	5:89315854-89316004	-
chr5	89339058	89339208	5:89339058-89339208	-
chr5	89342718	89342868	5:89342718-89342868	ENSG00000271904
chr5	89343778	89343928	5:89343778-89343928	-
chr5	89351358	89351508	5:89351358-89351508	-
chr5	89378178	89378328	5:89378178-89378328	-
chr5	89396398	89396548	5:89396398-89396548	-
chr5	89396758	89396908	5:89396758-89396908	-
chr5	89418627	89418777	5:89418627-89418777	ENSG00000248309
chr5	89421118	89421268	5:89421118-89421268	ENSG00000248309
chr5	89438178	89438328	5:89438178-89438328	-
chr5	89457518	89457668	5:89457518-89457668	-
chr5	89458158	89458308	5:89458158-89458308	ENSG00000250831
chr5	89471679	89471829	5:89471679-89471829	ENSG00000250831
chr5	89473358	89473508	5:89473358-89473508	ENSG00000250831
chr5	89513458	89513608	5:89513458-89513608	-
chr5	89534478	89534628	5:89534478-89534628	-
chr5	89556318	89556468	5:89556318-89556468	ENSG00000248708,ENSG00000253321
chr5	89572838	89572988	5:89572838-89572988	ENSG00000250437
chr5	89584458	89584608	5:89584458-89584608	ENSG00000250437
chr5	89595178	89595328	5:89595178-89595328	-
chr5	89703918	89704068	5:89703918-89704068	-
chr5	89709498	89709648	5:89709498-89709648	-
chr5	89728898	89729048	5:89728898-89729048	-
chr5	89735250	89735400	5:89735250-89735400	-
chr5	89770118	89770268	5:89770118-89770268	-
chr5	89816175	89816325	5:89816175-89816325	-
chr5	89842677	89842827	5:89842677-89842827	-
chr5	89847906	89848056	5:89847906-89848056	-
chr5	89878298	89878448	5:89878298-89878448	ENSG00000214942,ENSG00000253321
chr5	89929958	89930108	5:89929958-89930108	-
chr5	89930858	89931008	5:89930858-89931008	ENSG00000214942
chr5	89967918	89968068	5:89967918-89968068	ENSG00000214942
chr5	89969238	89969388	5:89969238-89969388	ENSG00000214942
chr5	89973038	89973188	5:89973038-89973188	ENSG00000214942
chr5	89981958	89982108	5:89981958-89982108	-
chr5	89988338	89988488	5:89988338-89988488	-
chr5	89988558	89988708	5:89988558-89988708	-
chr5	89989458	89989608	5:89989458-89989608	-
chr5	89989898	89990048	5:89989898-89990048	-
chr5	89994418	89994568	5:89994418-89994568	-
chr5	90015578	90015728	5:90015578-90015728	ENSG00000264342
chr5	90015818	90015968	5:90015818-90015968	ENSG00000264342
chr5	90021258	90021408	5:90021258-90021408	ENSG00000264342,ENSG00000253321
chr5	90037778	90037928	5:90037778-90037928	-
chr5	90055878	90056028	5:90055878-90056028	ENSG00000253321
chr5	90071212	90071362	5:90071212-90071362	-
chr5	90096798	90096948	5:90096798-90096948	-
chr5	90111458	90111608	5:90111458-90111608	-
chr5	90161553	90161703	5:90161553-90161703	-
chr5	90202018	90202168	5:90202018-90202168	-
chr5	90222110	90222260	5:90222110-90222260	-
chr5	90265358	90265508	5:90265358-90265508	ENSG00000248555
chr5	90293943	90294093	5:90293943-90294093	ENSG00000248555
chr5	90409298	90409448	5:90409298-90409448	ENSG00000253321,ENSG00000260871,ENSG00000153140,ENSG00000255647
chr5	90409818	90409968	5:90409818-90409968	ENSG00000253321,ENSG00000260871,ENSG00000153140,ENSG00000255647
chr5	90439781	90439931	5:90439781-90439931	-
chr5	90447078	90447228	5:90447078-90447228	-
chr5	90474398	90474548	5:90474398-90474548	ENSG00000176055,ENSG00000113356
chr5	90474738	90474888	5:90474738-90474888	ENSG00000255647,ENSG00000176055,ENSG00000113356
chr5	90529598	90529748	5:90529598-90529748	ENSG00000260871,ENSG00000255647,ENSG00000176055,ENSG00000113356,ENSG00000176018,ENSG00000164199
chr5	90530138	90530288	5:90530138-90530288	ENSG00000176018
chr5	90604638	90604788	5:90604638-90604788	-
chr5	90604958	90605108	5:90604958-90605108	-
chr5	90640498	90640648	5:90640498-90640648	ENSG00000164199
chr5	90709458	90709608	5:90709458-90709608	-
chr5	90747238	90747388	5:90747238-90747388	ENSG00000164199
chr5	90803987	90804137	5:90803987-90804137	ENSG00000164199
chr5	90867593	90867743	5:90867593-90867743	-
chr5	90898458	90898608	5:90898458-90898608	ENSG00000164199
chr5	90909118	90909268	5:90909118-90909268	-
chr5	90932218	90932368	5:90932218-90932368	ENSG00000164199
chr5	90940698	90940848	5:90940698-90940848	-
chr5	90956658	90956808	5:90956658-90956808	-
chr5	90968478	90968628	5:90968478-90968628	-
chr5	90982718	90982868	5:90982718-90982868	-
chr5	90983258	90983408	5:90983258-90983408	ENSG00000241059,ENSG00000251356
chr5	91017098	91017248	5:91017098-91017248	ENSG00000249514
chr5	91017418	91017568	5:91017418-91017568	ENSG00000249514
chr5	91018318	91018468	5:91018318-91018468	ENSG00000249514
chr5	91020158	91020308	5:91020158-91020308	ENSG00000249514
chr5	91020538	91020688	5:91020538-91020688	-
chr5	91024818	91024968	5:91024818-91024968	ENSG00000249514
chr5	91038558	91038708	5:91038558-91038708	ENSG00000249514
chr5	91048258	91048408	5:91048258-91048408	-
chr5	91049938	91050088	5:91049938-91050088	-
chr5	91053118	91053268	5:91053118-91053268	-
chr5	91073018	91073168	5:91073018-91073168	-
chr5	91074658	91074808	5:91074658-91074808	ENSG00000164199,ENSG00000240388
chr5	91079098	91079248	5:91079098-91079248	-
chr5	91098738	91098888	5:91098738-91098888	ENSG00000164199
chr5	91101898	91102048	5:91101898-91102048	ENSG00000113369,ENSG00000281357
chr5	91109793	91109943	5:91109793-91109943	-
chr5	91110858	91111008	5:91110858-91111008	-
chr5	91126558	91126708	5:91126558-91126708	ENSG00000285618
chr5	91152058	91152208	5:91152058-91152208	ENSG00000285618,ENSG00000240388,ENSG00000241059
chr5	91162858	91163008	5:91162858-91163008	ENSG00000285618,ENSG00000199643,ENSG00000240388,ENSG00000241059
chr5	91170358	91170508	5:91170358-91170508	-
chr5	91182978	91183128	5:91182978-91183128	-
chr5	91190118	91190268	5:91190118-91190268	ENSG00000285618,ENSG00000199643,ENSG00000240388,ENSG00000241059
chr5	91194978	91195128	5:91194978-91195128	-
chr5	91206878	91207028	5:91206878-91207028	-
chr5	91212438	91212588	5:91212438-91212588	-
chr5	91212838	91212988	5:91212838-91212988	ENSG00000285618,ENSG00000212930,ENSG00000251093,ENSG00000199643,ENSG00000240388,ENSG00000241059
chr5	91219218	91219368	5:91219218-91219368	ENSG00000285618,ENSG00000212930,ENSG00000251093,ENSG00000199643,ENSG00000240388,ENSG00000241059,ENSG00000113369,ENSG00000281357
chr5	91219578	91219728	5:91219578-91219728	ENSG00000212930,ENSG00000251093,ENSG00000240388,ENSG00000241059
chr5	91224040	91224190	5:91224040-91224190	ENSG00000212930,ENSG00000251093
chr5	91224599	91224749	5:91224599-91224749	ENSG00000212930,ENSG00000251093
chr5	91228291	91228441	5:91228291-91228441	ENSG00000212930,ENSG00000251093
chr5	91229131	91229281	5:91229131-91229281	ENSG00000212930,ENSG00000251093
chr5	91280078	91280228	5:91280078-91280228	ENSG00000248323,ENSG00000199643,ENSG00000234292,ENSG00000286638,ENSG00000277001,ENSG00000240388,ENSG00000241059,ENSG00000113369,ENSG00000281357
chr5	91280518	91280668	5:91280518-91280668	ENSG00000248323,ENSG00000199643,ENSG00000234292,ENSG00000286638,ENSG00000277001,ENSG00000240388,ENSG00000241059,ENSG00000113369,ENSG00000281357
chr5	91281598	91281748	5:91281598-91281748	ENSG00000248323,ENSG00000199643,ENSG00000234292,ENSG00000286638,ENSG00000277001,ENSG00000240388,ENSG00000241059,ENSG00000113369,ENSG00000281357
chr5	91284058	91284208	5:91284058-91284208	ENSG00000248323,ENSG00000199643,ENSG00000234292,ENSG00000286638,ENSG00000277001,ENSG00000240388,ENSG00000241059,ENSG00000113369,ENSG00000281357
chr5	91288238	91288388	5:91288238-91288388	ENSG00000248323,ENSG00000199643,ENSG00000234292,ENSG00000286638,ENSG00000277001,ENSG00000240388,ENSG00000241059
chr5	91292138	91292288	5:91292138-91292288	-
chr5	91293258	91293408	5:91293258-91293408	-
chr5	91301658	91301808	5:91301658-91301808	ENSG00000248323,ENSG00000277001,ENSG00000240388
chr5	91307138	91307288	5:91307138-91307288	ENSG00000248323,ENSG00000277001
chr5	91311778	91311928	5:91311778-91311928	ENSG00000248323,ENSG00000199643,ENSG00000277001,ENSG00000240388,ENSG00000241059,ENSG00000113369,ENSG00000281357
chr5	91314378	91314528	5:91314378-91314528	ENSG00000248323,ENSG00000277001,ENSG00000240388,ENSG00000241059
chr5	91380218	91380368	5:91380218-91380368	ENSG00000113369,ENSG00000281357
chr5	91380998	91381148	5:91380998-91381148	ENSG00000251093,ENSG00000241059,ENSG00000113369,ENSG00000281357
chr5	91381758	91381908	5:91381758-91381908	ENSG00000113369,ENSG00000281357
chr5	91383318	91383468	5:91383318-91383468	ENSG00000251093,ENSG00000240388,ENSG00000241059,ENSG00000113369,ENSG00000281357
chr5	91384978	91385128	5:91384978-91385128	ENSG00000251093,ENSG00000113369,ENSG00000281357
chr5	91417338	91417488	5:91417338-91417488	-
chr5	91443178	91443328	5:91443178-91443328	ENSG00000251356
chr5	91486738	91486888	5:91486738-91486888	ENSG00000251356
chr5	91500050	91500200	5:91500050-91500200	ENSG00000251356
chr5	91532422	91532572	5:91532422-91532572	-
chr5	91541818	91541968	5:91541818-91541968	-
chr5	91598087	91598237	5:91598087-91598237	-
chr5	91641838	91641988	5:91641838-91641988	ENSG00000286121
chr5	91643938	91644088	5:91643938-91644088	ENSG00000286121
chr5	91707198	91707348	5:91707198-91707348	-
chr5	91712918	91713068	5:91712918-91713068	-
chr5	91777778	91777928	5:91777778-91777928	-
chr5	91787863	91788013	5:91787863-91788013	-
chr5	91848558	91848708	5:91848558-91848708	ENSG00000248826,ENSG00000276426
chr5	91849158	91849308	5:91849158-91849308	ENSG00000248826,ENSG00000276426
chr5	91850178	91850328	5:91850178-91850328	ENSG00000248826,ENSG00000276426
chr5	91875485	91875635	5:91875485-91875635	-
chr5	91937238	91937388	5:91937238-91937388	-
chr5	91938538	91938688	5:91938538-91938688	-
chr5	92017898	92018048	5:92017898-92018048	-
chr5	92019515	92019665	5:92019515-92019665	-
chr5	92044842	92044992	5:92044842-92044992	-
chr5	92163685	92163835	5:92163685-92163835	-
chr5	92178018	92178168	5:92178018-92178168	-
chr5	92309518	92309668	5:92309518-92309668	-
chr5	92328738	92328888	5:92328738-92328888	ENSG00000250049
chr5	92332178	92332328	5:92332178-92332328	ENSG00000250049
chr5	92338058	92338208	5:92338058-92338208	ENSG00000250049
chr5	92353228	92353378	5:92353228-92353378	ENSG00000250049
chr5	92365108	92365258	5:92365108-92365258	ENSG00000250049
chr5	92379008	92379158	5:92379008-92379158	-
chr5	92401608	92401758	5:92401608-92401758	-
chr5	92409248	92409398	5:92409248-92409398	-
chr5	92422088	92422238	5:92422088-92422238	-
chr5	92518468	92518618	5:92518468-92518618	-
chr5	92520149	92520299	5:92520149-92520299	-
chr5	92525268	92525418	5:92525268-92525418	-
chr5	92527788	92527938	5:92527788-92527938	-
chr5	92544708	92544858	5:92544708-92544858	-
chr5	92552228	92552378	5:92552228-92552378	ENSG00000249776,ENSG00000249169,ENSG00000248588,ENSG00000249958,ENSG00000251023
chr5	92552788	92552938	5:92552788-92552938	ENSG00000249776,ENSG00000249169,ENSG00000248588,ENSG00000251023
chr5	92559908	92560058	5:92559908-92560058	ENSG00000249776
chr5	92613648	92613798	5:92613648-92613798	-
chr5	92641248	92641398	5:92641248-92641398	ENSG00000249776,ENSG00000249169
chr5	92641468	92641618	5:92641468-92641618	ENSG00000249776,ENSG00000249169
chr5	92652848	92652998	5:92652848-92652998	ENSG00000249169
chr5	92688208	92688358	5:92688208-92688358	ENSG00000249169,ENSG00000249984
chr5	92717528	92717678	5:92717528-92717678	-
chr5	92750028	92750178	5:92750028-92750178	-
chr5	92758668	92758818	5:92758668-92758818	ENSG00000248588
chr5	92770068	92770218	5:92770068-92770218	ENSG00000248588,ENSG00000249958
chr5	92800528	92800678	5:92800528-92800678	ENSG00000248588
chr5	92837048	92837198	5:92837048-92837198	ENSG00000248588,ENSG00000248950
chr5	92837468	92837618	5:92837468-92837618	ENSG00000248588,ENSG00000248950,ENSG00000249958
chr5	92908008	92908158	5:92908008-92908158	ENSG00000249958
chr5	92922348	92922498	5:92922348-92922498	ENSG00000249958,ENSG00000248528
chr5	92927328	92927478	5:92927328-92927478	ENSG00000249958,ENSG00000248528
chr5	92945328	92945478	5:92945328-92945478	ENSG00000249958,ENSG00000248528
chr5	92957013	92957163	5:92957013-92957163	ENSG00000248528
chr5	92991868	92992018	5:92991868-92992018	-
chr5	92992228	92992378	5:92992228-92992378	-
chr5	93017969	93018119	5:93017969-93018119	-
chr5	93022889	93023039	5:93022889-93023039	-
chr5	93053889	93054039	5:93053889-93054039	ENSG00000251361
chr5	93054889	93055039	5:93054889-93055039	ENSG00000249958,ENSG00000251361
chr5	93055689	93055839	5:93055689-93055839	ENSG00000251361
chr5	93058409	93058559	5:93058409-93058559	ENSG00000249958,ENSG00000248528,ENSG00000251361,ENSG00000286509
chr5	93073192	93073342	5:93073192-93073342	ENSG00000251361
chr5	93076249	93076399	5:93076249-93076399	ENSG00000251361,ENSG00000286509
chr5	93078669	93078819	5:93078669-93078819	ENSG00000249958,ENSG00000251361,ENSG00000286509
chr5	93092449	93092599	5:93092449-93092599	ENSG00000286509
chr5	93100549	93100699	5:93100549-93100699	ENSG00000286509
chr5	93117869	93118019	5:93117869-93118019	-
chr5	93162429	93162579	5:93162429-93162579	-
chr5	93163049	93163199	5:93163049-93163199	-
chr5	93164789	93164939	5:93164789-93164939	-
chr5	93186429	93186579	5:93186429-93186579	-
chr5	93189809	93189959	5:93189809-93189959	ENSG00000249958
chr5	93192249	93192399	5:93192249-93192399	-
chr5	93237198	93237348	5:93237198-93237348	-
chr5	93246389	93246539	5:93246389-93246539	-
chr5	93273249	93273399	5:93273249-93273399	ENSG00000213730
chr5	93274429	93274579	5:93274429-93274579	ENSG00000213730
chr5	93307669	93307819	5:93307669-93307819	-
chr5	93342749	93342899	5:93342749-93342899	-
chr5	93349729	93349879	5:93349729-93349879	-
chr5	93359429	93359579	5:93359429-93359579	-
chr5	93359729	93359879	5:93359729-93359879	-
chr5	93360069	93360219	5:93360069-93360219	-
chr5	93378189	93378339	5:93378189-93378339	-
chr5	93381149	93381299	5:93381149-93381299	-
chr5	93385789	93385939	5:93385789-93385939	-
chr5	93433489	93433639	5:93433489-93433639	ENSG00000237187
chr5	93461909	93462059	5:93461909-93462059	-
chr5	93497249	93497399	5:93497249-93497399	-
chr5	93503869	93504019	5:93503869-93504019	ENSG00000237187
chr5	93512909	93513059	5:93512909-93513059	-
chr5	93532429	93532579	5:93532429-93532579	ENSG00000237187
chr5	93581529	93581679	5:93581529-93581679	ENSG00000237187,ENSG00000175745,ENSG00000278905
chr5	93581772	93581922	5:93581772-93581922	ENSG00000237187,ENSG00000175745
chr5	93581969	93582119	5:93581969-93582119	ENSG00000237187,ENSG00000175745
chr5	93582949	93583099	5:93582949-93583099	ENSG00000237187,ENSG00000175745,ENSG00000278905
chr5	93583904	93584054	5:93583904-93584054	ENSG00000237187,ENSG00000175745
chr5	93584369	93584519	5:93584369-93584519	ENSG00000237187,ENSG00000175745
chr5	93607389	93607539	5:93607389-93607539	ENSG00000278905,ENSG00000284336,ENSG00000287180
chr5	93622351	93622501	5:93622351-93622501	ENSG00000284336,ENSG00000287180
chr5	93658129	93658279	5:93658129-93658279	-
chr5	93677429	93677579	5:93677429-93677579	ENSG00000278905,ENSG00000284336,ENSG00000287180,ENSG00000249353,ENSG00000251023
chr5	93705129	93705279	5:93705129-93705279	-
chr5	93706049	93706199	5:93706049-93706199	-
chr5	93706309	93706459	5:93706309-93706459	-
chr5	93717301	93717451	5:93717301-93717451	-
chr5	93735449	93735599	5:93735449-93735599	ENSG00000248483,ENSG00000272406
chr5	93736429	93736579	5:93736429-93736579	ENSG00000248483,ENSG00000272406
chr5	93789269	93789419	5:93789269-93789419	ENSG00000287447
chr5	93790469	93790619	5:93790469-93790619	ENSG00000287447
chr5	93801389	93801539	5:93801389-93801539	-
chr5	93831629	93831779	5:93831629-93831779	ENSG00000251023
chr5	93927370	93927520	5:93927370-93927520	ENSG00000251023
chr5	93929270	93929420	5:93929270-93929420	ENSG00000251023
chr5	93995250	93995400	5:93995250-93995400	-
chr5	93995400	93995550	5:93995400-93995550	-
chr5	94021350	94021500	5:94021350-94021500	-
chr5	94031770	94031920	5:94031770-94031920	-
chr5	94072230	94072380	5:94072230-94072380	ENSG00000113391
chr5	94111190	94111340	5:94111190-94111340	ENSG00000113391,ENSG00000286577
chr5	94111590	94111740	5:94111590-94111740	ENSG00000113391,ENSG00000286577
chr5	94154150	94154300	5:94154150-94154300	-
chr5	94173230	94173380	5:94173230-94173380	-
chr5	94174850	94175000	5:94174850-94175000	-
chr5	94218530	94218680	5:94218530-94218680	-
chr5	94245843	94245993	5:94245843-94245993	-
chr5	94276890	94277040	5:94276890-94277040	-
chr5	94289050	94289200	5:94289050-94289200	-
chr5	94317450	94317600	5:94317450-94317600	-
chr5	94361245	94361395	5:94361245-94361395	-
chr5	94407150	94407300	5:94407150-94407300	-
chr5	94422890	94423040	5:94422890-94423040	ENSG00000232578
chr5	94431810	94431960	5:94431810-94431960	ENSG00000232578
chr5	94432590	94432740	5:94432590-94432740	ENSG00000251023,ENSG00000251544,ENSG00000254132,ENSG00000251340,ENSG00000232578
chr5	94433510	94433660	5:94433510-94433660	ENSG00000251023,ENSG00000251544,ENSG00000254132,ENSG00000251340,ENSG00000232578
chr5	94463950	94464100	5:94463950-94464100	-
chr5	94469950	94470100	5:94469950-94470100	ENSG00000185261,ENSG00000251544,ENSG00000254132,ENSG00000251340,ENSG00000232578
chr5	94494170	94494320	5:94494170-94494320	-
chr5	94544330	94544480	5:94544330-94544480	ENSG00000251544,ENSG00000254132,ENSG00000251340,ENSG00000232578,ENSG00000270133
chr5	94618510	94618660	5:94618510-94618660	ENSG00000185261,ENSG00000251544,ENSG00000254132,ENSG00000251340,ENSG00000232578,ENSG00000270133,ENSG00000133302
chr5	94692090	94692240	5:94692090-94692240	ENSG00000251544,ENSG00000254132,ENSG00000251340,ENSG00000232578,ENSG00000270133,ENSG00000133302
chr5	94693150	94693300	5:94693150-94693300	ENSG00000133302
chr5	94693510	94693660	5:94693510-94693660	ENSG00000232578,ENSG00000133302
chr5	94737970	94738120	5:94737970-94738120	-
chr5	94746830	94746980	5:94746830-94746980	-
chr5	94777590	94777740	5:94777590-94777740	-
chr5	94793510	94793660	5:94793510-94793660	ENSG00000251544,ENSG00000254132,ENSG00000251340,ENSG00000232578,ENSG00000249175,ENSG00000243806
chr5	94793990	94794140	5:94793990-94794140	ENSG00000249175
chr5	94830642	94830792	5:94830642-94830792	ENSG00000243806
chr5	94850370	94850520	5:94850370-94850520	ENSG00000243806
chr5	94884430	94884580	5:94884430-94884580	ENSG00000276514
chr5	94900150	94900300	5:94900150-94900300	-
chr5	94901450	94901600	5:94901450-94901600	-
chr5	94901730	94901880	5:94901730-94901880	ENSG00000243806,ENSG00000276514
chr5	94903830	94903980	5:94903830-94903980	ENSG00000276514
chr5	94904124	94904274	5:94904124-94904274	-
chr5	94909012	94909162	5:94909012-94909162	-
chr5	94929010	94929160	5:94929010-94929160	ENSG00000175471
chr5	94968631	94968781	5:94968631-94968781	ENSG00000249545
chr5	94969262	94969412	5:94969262-94969412	ENSG00000249545
chr5	94983971	94984121	5:94983971-94984121	ENSG00000175471,ENSG00000249545
chr5	95023394	95023544	5:95023394-95023544	ENSG00000175471
chr5	95036031	95036181	5:95036031-95036181	-
chr5	95080122	95080272	5:95080122-95080272	ENSG00000175471
chr5	95081591	95081741	5:95081591-95081741	ENSG00000175471
chr5	95082151	95082301	5:95082151-95082301	ENSG00000175471
chr5	95088071	95088221	5:95088071-95088221	ENSG00000175471
chr5	95113591	95113741	5:95113591-95113741	-
chr5	95177591	95177741	5:95177591-95177741	-
chr5	95178271	95178421	5:95178271-95178421	-
chr5	95216251	95216401	5:95216251-95216401	-
chr5	95238571	95238721	5:95238571-95238721	-
chr5	95239051	95239201	5:95239051-95239201	-
chr5	95261431	95261581	5:95261431-95261581	-
chr5	95281391	95281541	5:95281391-95281541	-
chr5	95332311	95332461	5:95332311-95332461	-
chr5	95391211	95391361	5:95391211-95391361	ENSG00000153347
chr5	95399071	95399221	5:95399071-95399221	ENSG00000153347
chr5	95404151	95404301	5:95404151-95404301	ENSG00000153347
chr5	95406831	95406981	5:95406831-95406981	ENSG00000153347
chr5	95418071	95418221	5:95418071-95418221	-
chr5	95422951	95423101	5:95422951-95423101	ENSG00000153347,ENSG00000225165
chr5	95446131	95446281	5:95446131-95446281	ENSG00000225165
chr5	95472091	95472241	5:95472091-95472241	-
chr5	95530571	95530721	5:95530571-95530721	ENSG00000198677,ENSG00000212259
chr5	95555011	95555161	5:95555011-95555161	ENSG00000198677,ENSG00000212259,ENSG00000164291,ENSG00000178015
chr5	95564591	95564741	5:95564591-95564741	ENSG00000164291
chr5	95591691	95591841	5:95591691-95591841	ENSG00000178015
chr5	95631311	95631461	5:95631311-95631461	ENSG00000178015
chr5	95632097	95632247	5:95632097-95632247	ENSG00000178015
chr5	95641911	95642061	5:95641911-95642061	ENSG00000178015,ENSG00000175449
chr5	95646731	95646881	5:95646731-95646881	ENSG00000178015,ENSG00000175449,ENSG00000145757,ENSG00000250240
chr5	95647250	95647400	5:95647250-95647400	ENSG00000175449
chr5	95668831	95668981	5:95668831-95668981	ENSG00000145757
chr5	95669651	95669801	5:95669651-95669801	ENSG00000178015,ENSG00000175449,ENSG00000145757,ENSG00000250240,ENSG00000164292,ENSG00000272021
chr5	95673211	95673361	5:95673211-95673361	ENSG00000145757
chr5	95712551	95712701	5:95712551-95712701	ENSG00000145757,ENSG00000164292
chr5	95714431	95714581	5:95714431-95714581	ENSG00000145757,ENSG00000164292
chr5	95715911	95716061	5:95715911-95716061	ENSG00000145757,ENSG00000164292
chr5	95730931	95731081	5:95730931-95731081	ENSG00000145757,ENSG00000250240,ENSG00000164292
chr5	95731271	95731421	5:95731271-95731421	ENSG00000250240,ENSG00000164292
chr5	95759731	95759881	5:95759731-95759881	-
chr5	95760391	95760541	5:95760391-95760541	ENSG00000145757,ENSG00000250240,ENSG00000164292,ENSG00000251348
chr5	95762411	95762561	5:95762411-95762561	ENSG00000164292,ENSG00000251348
chr5	95773771	95773921	5:95773771-95773921	ENSG00000145757,ENSG00000164292,ENSG00000251348
chr5	95781111	95781261	5:95781111-95781261	ENSG00000164292,ENSG00000272021
chr5	95808791	95808941	5:95808791-95808941	ENSG00000173221,ENSG00000251000
chr5	95809651	95809801	5:95809651-95809801	ENSG00000173221
chr5	95817551	95817701	5:95817551-95817701	ENSG00000173221
chr5	95822831	95822981	5:95822831-95822981	ENSG00000173221,ENSG00000251000
chr5	95823771	95823921	5:95823771-95823921	ENSG00000173221,ENSG00000251000
chr5	95842051	95842201	5:95842051-95842201	ENSG00000251000,ENSG00000236882,ENSG00000272021
chr5	95843849	95843999	5:95843849-95843999	ENSG00000251000,ENSG00000236882,ENSG00000272021
chr5	95848843	95848993	5:95848843-95848993	ENSG00000251409,ENSG00000272021
chr5	95857431	95857581	5:95857431-95857581	ENSG00000251409,ENSG00000236882,ENSG00000272021,ENSG00000250362
chr5	95858251	95858401	5:95858251-95858401	ENSG00000251409,ENSG00000236882,ENSG00000272021,ENSG00000250362
chr5	95859011	95859161	5:95859011-95859161	ENSG00000251409,ENSG00000236882,ENSG00000272021,ENSG00000250362,ENSG00000250955
chr5	95860573	95860723	5:95860573-95860723	ENSG00000250362
chr5	95861511	95861661	5:95861511-95861661	ENSG00000236882,ENSG00000250362,ENSG00000250955
chr5	95863471	95863621	5:95863471-95863621	ENSG00000236882,ENSG00000250362
chr5	95884071	95884221	5:95884071-95884221	-
chr5	95900451	95900601	5:95900451-95900601	ENSG00000118985
chr5	95901791	95901941	5:95901791-95901941	ENSG00000118985
chr5	95924851	95925001	5:95924851-95925001	-
chr5	95940880	95941030	5:95940880-95941030	-
chr5	95956111	95956261	5:95956111-95956261	ENSG00000118985,ENSG00000251314
chr5	95961347	95961497	5:95961347-95961497	ENSG00000118985,ENSG00000251314
chr5	95961931	95962081	5:95961931-95962081	ENSG00000118985,ENSG00000251314,ENSG00000250955,ENSG00000213716
chr5	95969751	95969901	5:95969751-95969901	ENSG00000118985,ENSG00000251314,ENSG00000250955,ENSG00000213716
chr5	95974138	95974288	5:95974138-95974288	ENSG00000250955,ENSG00000213716
chr5	96018071	96018221	5:96018071-96018221	ENSG00000250955
chr5	96023678	96023828	5:96023678-96023828	-
chr5	96026462	96026612	5:96026462-96026612	-
chr5	96026792	96026942	5:96026792-96026942	-
chr5	96031871	96032021	5:96031871-96032021	ENSG00000250955
chr5	96037251	96037401	5:96037251-96037401	-
chr5	96048932	96049082	5:96048932-96049082	ENSG00000250551
chr5	96049551	96049701	5:96049551-96049701	ENSG00000250551
chr5	96068111	96068261	5:96068111-96068261	ENSG00000250955,ENSG00000250551,ENSG00000207578
chr5	96079231	96079381	5:96079231-96079381	ENSG00000250955,ENSG00000250551,ENSG00000207578
chr5	96080671	96080821	5:96080671-96080821	ENSG00000207578
chr5	96081431	96081581	5:96081431-96081581	ENSG00000207578
chr5	96083368	96083518	5:96083368-96083518	ENSG00000207578
chr5	96141821	96141971	5:96141821-96141971	-
chr5	96142871	96143021	5:96142871-96143021	-
chr5	96146731	96146881	5:96146731-96146881	-
chr5	96172511	96172661	5:96172511-96172661	-
chr5	96177431	96177581	5:96177431-96177581	ENSG00000250955,ENSG00000206997
chr5	96195171	96195321	5:96195171-96195321	-
chr5	96198811	96198961	5:96198811-96198961	ENSG00000206997
chr5	96203891	96204041	5:96203891-96204041	ENSG00000206997
chr5	96209991	96210141	5:96209991-96210141	ENSG00000206997,ENSG00000249746
chr5	96220011	96220161	5:96220011-96220161	ENSG00000206997,ENSG00000249746
chr5	96220771	96220921	5:96220771-96220921	ENSG00000206997,ENSG00000249746
chr5	96227051	96227201	5:96227051-96227201	ENSG00000250955,ENSG00000206997,ENSG00000249746,ENSG00000250158
chr5	96247351	96247501	5:96247351-96247501	ENSG00000250158
chr5	96255091	96255241	5:96255091-96255241	ENSG00000250955,ENSG00000250158
chr5	96255531	96255681	5:96255531-96255681	ENSG00000250158
chr5	96256931	96257081	5:96256931-96257081	ENSG00000250158
chr5	96257931	96258081	5:96257931-96258081	ENSG00000250158
chr5	96259291	96259441	5:96259291-96259441	ENSG00000250158
chr5	96260271	96260421	5:96260271-96260421	-
chr5	96288911	96289061	5:96288911-96289061	-
chr5	96297411	96297561	5:96297411-96297561	-
chr5	96298011	96298161	5:96298011-96298161	ENSG00000250955,ENSG00000206997,ENSG00000250158
chr5	96324871	96325021	5:96324871-96325021	-
chr5	96329391	96329541	5:96329391-96329541	-
chr5	96336511	96336661	5:96336511-96336661	ENSG00000250955
chr5	96338751	96338901	5:96338751-96338901	-
chr5	96342729	96342879	5:96342729-96342879	-
chr5	96344891	96345041	5:96344891-96345041	-
chr5	96350811	96350961	5:96350811-96350961	-
chr5	96384471	96384621	5:96384471-96384621	-
chr5	96387771	96387921	5:96387771-96387921	-
chr5	96388311	96388461	5:96388311-96388461	-
chr5	96408351	96408501	5:96408351-96408501	ENSG00000175426
chr5	96409351	96409501	5:96409351-96409501	ENSG00000175426
chr5	96410151	96410301	5:96410151-96410301	ENSG00000175426
chr5	96431711	96431861	5:96431711-96431861	ENSG00000175426
chr5	96432404	96432554	5:96432404-96432554	ENSG00000175426
chr5	96434291	96434441	5:96434291-96434441	ENSG00000175426
chr5	96463231	96463381	5:96463231-96463381	-
chr5	96476791	96476941	5:96476791-96476941	-
chr5	96509471	96509621	5:96509471-96509621	-
chr5	96510111	96510261	5:96510111-96510261	-
chr5	96516691	96516841	5:96516691-96516841	-
chr5	96524834	96524984	5:96524834-96524984	-
chr5	96537491	96537641	5:96537491-96537641	-
chr5	96546184	96546334	5:96546184-96546334	-
chr5	96565971	96566121	5:96565971-96566121	-
chr5	96567291	96567441	5:96567291-96567441	-
chr5	96572991	96573141	5:96572991-96573141	ENSG00000251314
chr5	96582491	96582641	5:96582491-96582641	ENSG00000251314
chr5	96590907	96591057	5:96590907-96591057	-
chr5	96597511	96597661	5:96597511-96597661	-
chr5	96601851	96602001	5:96601851-96602001	-
chr5	96614211	96614361	5:96614211-96614361	ENSG00000249180
chr5	96627091	96627241	5:96627091-96627241	ENSG00000249180
chr5	96629891	96630041	5:96629891-96630041	ENSG00000153113,ENSG00000249180
chr5	96641451	96641601	5:96641451-96641601	-
chr5	96648671	96648821	5:96648671-96648821	-
chr5	96657251	96657401	5:96657251-96657401	ENSG00000153113
chr5	96661991	96662141	5:96661991-96662141	ENSG00000153113
chr5	96662871	96663021	5:96662871-96663021	ENSG00000153113
chr5	96687951	96688101	5:96687951-96688101	-
chr5	96692690	96692840	5:96692690-96692840	-
chr5	96701234	96701384	5:96701234-96701384	ENSG00000153113
chr5	96702631	96702781	5:96702631-96702781	ENSG00000153113,ENSG00000249180
chr5	96709271	96709421	5:96709271-96709421	ENSG00000153113
chr5	96714991	96715141	5:96714991-96715141	ENSG00000153113,ENSG00000249180
chr5	96735126	96735276	5:96735126-96735276	ENSG00000249180
chr5	96743470	96743620	5:96743470-96743620	ENSG00000249180
chr5	96752562	96752712	5:96752562-96752712	ENSG00000249180
chr5	96758751	96758901	5:96758751-96758901	ENSG00000249180
chr5	96781031	96781181	5:96781031-96781181	ENSG00000164307,ENSG00000248734
chr5	96788472	96788622	5:96788472-96788622	ENSG00000164307,ENSG00000248734
chr5	96791192	96791342	5:96791192-96791342	ENSG00000164307,ENSG00000248734
chr5	96807392	96807542	5:96807392-96807542	ENSG00000164307,ENSG00000272109
chr5	96807912	96808062	5:96807912-96808062	ENSG00000164307,ENSG00000272109
chr5	96808332	96808482	5:96808332-96808482	ENSG00000249180,ENSG00000164307,ENSG00000248734,ENSG00000272109,ENSG00000164308
chr5	96823912	96824062	5:96823912-96824062	-
chr5	96855632	96855782	5:96855632-96855782	ENSG00000164308
chr5	96856472	96856622	5:96856472-96856622	-
chr5	96869012	96869162	5:96869012-96869162	ENSG00000247121,ENSG00000164308
chr5	96876385	96876535	5:96876385-96876535	ENSG00000164308
chr5	96880511	96880661	5:96880511-96880661	ENSG00000164308
chr5	96893431	96893581	5:96893431-96893581	ENSG00000164308
chr5	96903471	96903621	5:96903471-96903621	ENSG00000164308
chr5	96904171	96904321	5:96904171-96904321	ENSG00000164308
chr5	96921631	96921781	5:96921631-96921781	ENSG00000247121
chr5	96927127	96927277	5:96927127-96927277	ENSG00000247121
chr5	96934448	96934598	5:96934448-96934598	ENSG00000247121
chr5	96934598	96934748	5:96934598-96934748	ENSG00000247121
chr5	96935131	96935281	5:96935131-96935281	ENSG00000247121,ENSG00000164308,ENSG00000113441,ENSG00000227836,ENSG00000200884
chr5	96935911	96936061	5:96935911-96936061	ENSG00000247121,ENSG00000164308,ENSG00000113441,ENSG00000227836,ENSG00000200884
chr5	96963371	96963521	5:96963371-96963521	ENSG00000113441,ENSG00000200884
chr5	96968131	96968281	5:96968131-96968281	ENSG00000200884
chr5	96979192	96979342	5:96979192-96979342	-
chr5	96997371	96997521	5:96997371-96997521	ENSG00000113441
chr5	97019874	97020024	5:97019874-97020024	-
chr5	97067473	97067623	5:97067473-97067623	ENSG00000213701,ENSG00000251513
chr5	97071211	97071361	5:97071211-97071361	ENSG00000213701,ENSG00000251513
chr5	97079091	97079241	5:97079091-97079241	ENSG00000213701,ENSG00000251513
chr5	97096351	97096501	5:97096351-97096501	ENSG00000251513
chr5	97100559	97100709	5:97100559-97100709	ENSG00000251513
chr5	97131411	97131561	5:97131411-97131561	ENSG00000145721
chr5	97142511	97142661	5:97142511-97142661	ENSG00000145721
chr5	97162071	97162221	5:97162071-97162221	ENSG00000058729
chr5	97164955	97165105	5:97164955-97165105	ENSG00000058729
chr5	97183171	97183321	5:97183171-97183321	ENSG00000058729,ENSG00000206698,ENSG00000286828,ENSG00000248758
chr5	97183711	97183861	5:97183711-97183861	ENSG00000058729,ENSG00000206698,ENSG00000286828,ENSG00000248758
chr5	97192991	97193141	5:97192991-97193141	ENSG00000248758
chr5	97231151	97231301	5:97231151-97231301	ENSG00000248758,ENSG00000251054
chr5	97266709	97266859	5:97266709-97266859	-
chr5	97297211	97297361	5:97297211-97297361	-
chr5	97323899	97324049	5:97323899-97324049	ENSG00000249761
chr5	97338851	97339001	5:97338851-97339001	ENSG00000249761
chr5	97384086	97384236	5:97384086-97384236	ENSG00000251389
chr5	97413081	97413231	5:97413081-97413231	ENSG00000249977
chr5	97478611	97478761	5:97478611-97478761	ENSG00000249977,ENSG00000250331
chr5	97529071	97529221	5:97529071-97529221	ENSG00000251389,ENSG00000249977,ENSG00000250331
chr5	97534251	97534401	5:97534251-97534401	ENSG00000251389,ENSG00000249977,ENSG00000250331
chr5	97555111	97555261	5:97555111-97555261	ENSG00000251389,ENSG00000249977,ENSG00000250331
chr5	97600608	97600758	5:97600608-97600758	-
chr5	97629391	97629541	5:97629391-97629541	ENSG00000249977,ENSG00000250331,ENSG00000248931
chr5	97657459	97657609	5:97657459-97657609	ENSG00000248931
chr5	97735311	97735461	5:97735311-97735461	ENSG00000248931,ENSG00000251193
chr5	97753010	97753160	5:97753010-97753160	-
chr5	97764831	97764981	5:97764831-97764981	ENSG00000251389,ENSG00000249977,ENSG00000250331,ENSG00000248931
chr5	97838371	97838521	5:97838371-97838521	ENSG00000251389,ENSG00000248931,ENSG00000286953,ENSG00000248202,ENSG00000227762
chr5	97839851	97840001	5:97839851-97840001	ENSG00000248202
chr5	97855051	97855201	5:97855051-97855201	ENSG00000286953,ENSG00000248202
chr5	97874631	97874781	5:97874631-97874781	ENSG00000286953
chr5	97875731	97875881	5:97875731-97875881	ENSG00000286953,ENSG00000248202
chr5	97923622	97923772	5:97923622-97923772	-
chr5	97929511	97929661	5:97929511-97929661	-
chr5	97979911	97980061	5:97979911-97980061	ENSG00000248931,ENSG00000286953,ENSG00000249101
chr5	97986171	97986321	5:97986171-97986321	-
chr5	98004651	98004801	5:98004651-98004801	ENSG00000249101
chr5	98050759	98050909	5:98050759-98050909	ENSG00000249101
chr5	98096291	98096441	5:98096291-98096441	ENSG00000249101
chr5	98106411	98106561	5:98106411-98106561	-
chr5	98106851	98107001	5:98106851-98107001	ENSG00000251389,ENSG00000249977,ENSG00000250331,ENSG00000248931,ENSG00000286953,ENSG00000249101,ENSG00000248901,ENSG00000206356,ENSG00000249515
chr5	98108611	98108761	5:98108611-98108761	ENSG00000251389,ENSG00000249977,ENSG00000250331,ENSG00000248931,ENSG00000286953,ENSG00000249101,ENSG00000248901,ENSG00000206356,ENSG00000249515
chr5	98109751	98109901	5:98109751-98109901	ENSG00000251389,ENSG00000249977,ENSG00000248931,ENSG00000249101,ENSG00000248901,ENSG00000206356
chr5	98110351	98110501	5:98110351-98110501	ENSG00000249101,ENSG00000248901
chr5	98173451	98173601	5:98173451-98173601	ENSG00000248901
chr5	98188071	98188221	5:98188071-98188221	-
chr5	98201391	98201541	5:98201391-98201541	ENSG00000249135
chr5	98206231	98206381	5:98206231-98206381	ENSG00000249135,ENSG00000238000
chr5	98214771	98214921	5:98214771-98214921	ENSG00000251389,ENSG00000249101,ENSG00000248901,ENSG00000249135,ENSG00000238000
chr5	98249051	98249201	5:98249051-98249201	-
chr5	98276790	98276940	5:98276790-98276940	-
chr5	98296553	98296703	5:98296553-98296703	-
chr5	98307891	98308041	5:98307891-98308041	-
chr5	98309931	98310081	5:98309931-98310081	ENSG00000248758,ENSG00000251389,ENSG00000249977,ENSG00000250331,ENSG00000248931,ENSG00000249101,ENSG00000248901,ENSG00000176183,ENSG00000250221,ENSG00000249444,ENSG00000206356,ENSG00000227762,ENSG00000249515,ENSG00000248236,ENSG00000248928,ENSG00000249963,ENSG00000199378,ENSG00000270906,ENSG00000270350,ENSG00000271480,ENSG00000270388,ENSG00000270307,ENSG00000270225,ENSG00000271207
chr5	98314411	98314561	5:98314411-98314561	-
chr5	98341151	98341301	5:98341151-98341301	ENSG00000251389,ENSG00000249977,ENSG00000248931,ENSG00000176183,ENSG00000250221,ENSG00000206356,ENSG00000227762
chr5	98341851	98342001	5:98341851-98342001	ENSG00000176183
chr5	98349331	98349481	5:98349331-98349481	-
chr5	98349711	98349861	5:98349711-98349861	-
chr5	98397211	98397361	5:98397211-98397361	ENSG00000250221,ENSG00000250830
chr5	98401751	98401901	5:98401751-98401901	ENSG00000250221,ENSG00000250830
chr5	98415071	98415221	5:98415071-98415221	ENSG00000250221,ENSG00000250830,ENSG00000249990,ENSG00000249448
chr5	98415791	98415941	5:98415791-98415941	ENSG00000249990,ENSG00000249448
chr5	98416631	98416781	5:98416631-98416781	ENSG00000249990,ENSG00000249448
chr5	98425171	98425321	5:98425171-98425321	-
chr5	98428871	98429021	5:98428871-98429021	ENSG00000251389,ENSG00000250221,ENSG00000250830,ENSG00000249990,ENSG00000249448,ENSG00000227762,ENSG00000249515,ENSG00000248236,ENSG00000248928
chr5	98443991	98444141	5:98443991-98444141	-
chr5	98453411	98453561	5:98453411-98453561	-
chr5	98454511	98454661	5:98454511-98454661	-
chr5	98455011	98455161	5:98455011-98455161	-
chr5	98455791	98455941	5:98455791-98455941	-
chr5	98458111	98458261	5:98458111-98458261	-
chr5	98461611	98461761	5:98461611-98461761	-
chr5	98464871	98465021	5:98464871-98465021	-
chr5	98468311	98468461	5:98468311-98468461	-
chr5	98474931	98475081	5:98474931-98475081	-
chr5	98483451	98483601	5:98483451-98483601	ENSG00000249444,ENSG00000274455
chr5	98510231	98510381	5:98510231-98510381	-
chr5	98514351	98514501	5:98514351-98514501	-
chr5	98524901	98525051	5:98524901-98525051	-
chr5	98556871	98557021	5:98556871-98557021	-
chr5	98564966	98565116	5:98564966-98565116	ENSG00000251102
chr5	98570791	98570941	5:98570791-98570941	ENSG00000251102
chr5	98581491	98581641	5:98581491-98581641	ENSG00000251102
chr5	98599151	98599301	5:98599151-98599301	-
chr5	98631851	98632001	5:98631851-98632001	-
chr5	98635691	98635841	5:98635691-98635841	-
chr5	98638791	98638941	5:98638791-98638941	-
chr5	98656491	98656641	5:98656491-98656641	ENSG00000251553
chr5	98680111	98680261	5:98680111-98680261	ENSG00000251553
chr5	98700871	98701021	5:98700871-98701021	-
chr5	98706031	98706181	5:98706031-98706181	-
chr5	98713111	98713261	5:98713111-98713261	-
chr5	98736271	98736421	5:98736271-98736421	-
chr5	98755491	98755641	5:98755491-98755641	ENSG00000174136
chr5	98763371	98763521	5:98763371-98763521	ENSG00000174136
chr5	98769691	98769841	5:98769691-98769841	ENSG00000174136,ENSG00000246763
chr5	98770647	98770797	5:98770647-98770797	ENSG00000174136,ENSG00000246763
chr5	98771631	98771781	5:98771631-98771781	ENSG00000174136,ENSG00000246763
chr5	98773071	98773221	5:98773071-98773221	ENSG00000174136,ENSG00000246763,ENSG00000279232
chr5	98773431	98773581	5:98773431-98773581	ENSG00000174136,ENSG00000246763,ENSG00000279232,ENSG00000250162
chr5	98774491	98774641	5:98774491-98774641	ENSG00000174136,ENSG00000246763
chr5	98776119	98776269	5:98776119-98776269	ENSG00000246763
chr5	98776431	98776581	5:98776431-98776581	ENSG00000174136,ENSG00000246763,ENSG00000279232
chr5	98777422	98777572	5:98777422-98777572	ENSG00000246763
chr5	98786297	98786447	5:98786297-98786447	ENSG00000279232
chr5	98796165	98796315	5:98796165-98796315	ENSG00000279232
chr5	98796315	98796402	5:98796315-98796402	ENSG00000279232
chr5	98796402	98796552	5:98796402-98796552	ENSG00000279232
chr5	98827271	98827421	5:98827271-98827421	ENSG00000250162
chr5	98872811	98872961	5:98872811-98872961	ENSG00000153922,ENSG00000222610
chr5	98927311	98927461	5:98927311-98927461	ENSG00000153922,ENSG00000248489
chr5	98928051	98928201	5:98928051-98928201	ENSG00000153922,ENSG00000248489
chr5	98928971	98929121	5:98928971-98929121	ENSG00000153922,ENSG00000222610,ENSG00000248489,ENSG00000200351,ENSG00000241597
chr5	98929551	98929701	5:98929551-98929701	ENSG00000153922,ENSG00000222610,ENSG00000248489,ENSG00000200351,ENSG00000241597,ENSG00000274455
chr5	98934691	98934841	5:98934691-98934841	ENSG00000200351
chr5	98938611	98938761	5:98938611-98938761	ENSG00000200351,ENSG00000241597
chr5	98940691	98940841	5:98940691-98940841	ENSG00000200351,ENSG00000241597
chr5	98942991	98943141	5:98942991-98943141	ENSG00000200351,ENSG00000241597
chr5	98997171	98997321	5:98997171-98997321	ENSG00000248758,ENSG00000250162,ENSG00000153922,ENSG00000222610,ENSG00000200351,ENSG00000241597,ENSG00000249444,ENSG00000206356,ENSG00000249515,ENSG00000248236,ENSG00000248928,ENSG00000250391,ENSG00000249963,ENSG00000199378,ENSG00000270232,ENSG00000270230,ENSG00000271687,ENSG00000270906,ENSG00000270350,ENSG00000271480,ENSG00000270388,ENSG00000270307,ENSG00000270225,ENSG00000271207,ENSG00000274455,ENSG00000207077
chr5	98999771	98999921	5:98999771-98999921	-
chr5	99001011	99001161	5:99001011-99001161	ENSG00000222610,ENSG00000241597,ENSG00000249515
chr5	99005651	99005801	5:99005651-99005801	-
chr5	99019411	99019561	5:99019411-99019561	ENSG00000222610
chr5	99020311	99020461	5:99020311-99020461	ENSG00000222610,ENSG00000241597
chr5	99032571	99032721	5:99032571-99032721	ENSG00000222610
chr5	99034511	99034661	5:99034511-99034661	-
chr5	99060456	99060606	5:99060456-99060606	-
chr5	99060891	99061041	5:99060891-99061041	-
chr5	99061851	99062001	5:99061851-99062001	-
chr5	99104691	99104841	5:99104691-99104841	-
chr5	99105311	99105461	5:99105311-99105461	-
chr5	99191311	99191461	5:99191311-99191461	ENSG00000249444,ENSG00000227762,ENSG00000249515,ENSG00000248236,ENSG00000248928
chr5	99331183	99331333	5:99331183-99331333	-
chr5	99449892	99450042	5:99449892-99450042	ENSG00000249444,ENSG00000206356,ENSG00000227762,ENSG00000249515
chr5	99771424	99771574	5:99771424-99771574	-
chr5	99814531	99814681	5:99814531-99814681	-
chr5	99900351	99900501	5:99900351-99900501	ENSG00000227762,ENSG00000250391,ENSG00000249963,ENSG00000199378,ENSG00000270232,ENSG00000270230,ENSG00000271687,ENSG00000270906,ENSG00000270350,ENSG00000271480,ENSG00000270388,ENSG00000270307,ENSG00000270225,ENSG00000271207
chr5	99900651	99900801	5:99900651-99900801	ENSG00000250391,ENSG00000249963,ENSG00000199378,ENSG00000270232,ENSG00000270230,ENSG00000271687,ENSG00000270906,ENSG00000270350,ENSG00000271480,ENSG00000270388,ENSG00000270307,ENSG00000270225,ENSG00000271207
chr5	100161510	100161660	5:100161510-100161660	ENSG00000274455,ENSG00000207077
chr5	100270420	100270570	5:100270420-100270570	-
chr5	100270570	100270720	5:100270570-100270720	-
chr5	100406749	100406899	5:100406749-100406899	ENSG00000273957,ENSG00000249787
chr5	100445051	100445201	5:100445051-100445201	ENSG00000227762,ENSG00000275374,ENSG00000273957,ENSG00000249787
chr5	100464571	100464721	5:100464571-100464721	ENSG00000275374
chr5	100506371	100506521	5:100506371-100506521	ENSG00000249444,ENSG00000206356,ENSG00000227762,ENSG00000249515,ENSG00000248236,ENSG00000248928,ENSG00000250391,ENSG00000249963,ENSG00000199378,ENSG00000270232,ENSG00000270230,ENSG00000271687,ENSG00000270906,ENSG00000270350,ENSG00000271480,ENSG00000270388,ENSG00000270307,ENSG00000270225,ENSG00000271207,ENSG00000274455,ENSG00000207077,ENSG00000275374,ENSG00000273957,ENSG00000249787,ENSG00000247877,ENSG00000174132,ENSG00000250806,ENSG00000207269,ENSG00000277506,ENSG00000251261
chr5	100535211	100535361	5:100535211-100535361	ENSG00000275374,ENSG00000273957,ENSG00000247877,ENSG00000174132
chr5	100546151	100546301	5:100546151-100546301	ENSG00000174132
chr5	100550851	100551001	5:100550851-100551001	-
chr5	100562842	100562992	5:100562842-100562992	ENSG00000174132
chr5	100595591	100595741	5:100595591-100595741	ENSG00000206356,ENSG00000227762,ENSG00000249515,ENSG00000248236,ENSG00000248928,ENSG00000250391,ENSG00000249963,ENSG00000199378,ENSG00000270232,ENSG00000270230,ENSG00000271687,ENSG00000270906,ENSG00000270350,ENSG00000271480,ENSG00000270388,ENSG00000270307,ENSG00000270225,ENSG00000271207,ENSG00000274455,ENSG00000207077,ENSG00000275374,ENSG00000273957,ENSG00000249787,ENSG00000174132,ENSG00000250806,ENSG00000207269,ENSG00000277506,ENSG00000199786
chr5	100623835	100623985	5:100623835-100623985	-
chr5	100643591	100643741	5:100643591-100643741	ENSG00000250806
chr5	100667411	100667561	5:100667411-100667561	ENSG00000270906,ENSG00000270350,ENSG00000271480,ENSG00000270388,ENSG00000270307,ENSG00000270225,ENSG00000273957,ENSG00000250806,ENSG00000207269
chr5	100677391	100677541	5:100677391-100677541	ENSG00000273957,ENSG00000250806,ENSG00000207269
chr5	100755571	100755721	5:100755571-100755721	ENSG00000207269
chr5	100758431	100758581	5:100758431-100758581	ENSG00000207269
chr5	100761311	100761461	5:100761311-100761461	ENSG00000275374,ENSG00000273957,ENSG00000207269
chr5	100762111	100762261	5:100762111-100762261	ENSG00000207269
chr5	100776371	100776521	5:100776371-100776521	-
chr5	100777791	100777941	5:100777791-100777941	ENSG00000250391,ENSG00000249963,ENSG00000199378,ENSG00000270232,ENSG00000270230,ENSG00000271687,ENSG00000270906,ENSG00000270350,ENSG00000271480,ENSG00000270388,ENSG00000270307,ENSG00000270225,ENSG00000271207,ENSG00000274455,ENSG00000207077,ENSG00000275374,ENSG00000249787,ENSG00000250806,ENSG00000207269,ENSG00000113532,ENSG00000221263,ENSG00000277506
chr5	100797971	100798121	5:100797971-100798121	ENSG00000221263
chr5	100803511	100803661	5:100803511-100803661	ENSG00000271207,ENSG00000274455,ENSG00000207269,ENSG00000221263
chr5	100827591	100827741	5:100827591-100827741	ENSG00000274455,ENSG00000273957,ENSG00000207269,ENSG00000221263
chr5	100837009	100837159	5:100837009-100837159	ENSG00000221263
chr5	100840511	100840661	5:100840511-100840661	ENSG00000221263
chr5	100890529	100890679	5:100890529-100890679	ENSG00000113532
chr5	100898631	100898781	5:100898631-100898781	ENSG00000113532
chr5	100900396	100900546	5:100900396-100900546	ENSG00000113532
chr5	100900851	100901001	5:100900851-100901001	ENSG00000113532
chr5	100903271	100903421	5:100903271-100903421	ENSG00000113532
chr5	101080931	101081081	5:101080931-101081081	ENSG00000275374
chr5	101091591	101091741	5:101091591-101091741	-
chr5	101124876	101125026	5:101124876-101125026	-
chr5	101278391	101278541	5:101278391-101278541	-
chr5	101306988	101307138	5:101306988-101307138	-
chr5	101364571	101364721	5:101364571-101364721	-
chr5	101390411	101390561	5:101390411-101390561	ENSG00000275374,ENSG00000273957,ENSG00000277506
chr5	101394031	101394181	5:101394031-101394181	ENSG00000271207,ENSG00000275374,ENSG00000273957,ENSG00000277506
chr5	101424911	101425061	5:101424911-101425061	ENSG00000249444,ENSG00000248236,ENSG00000248928,ENSG00000249963,ENSG00000199378,ENSG00000270232,ENSG00000270230,ENSG00000271687,ENSG00000270906,ENSG00000270350,ENSG00000271480,ENSG00000270388,ENSG00000270307,ENSG00000270225,ENSG00000271207,ENSG00000274455,ENSG00000275374,ENSG00000273957,ENSG00000249787,ENSG00000277506,ENSG00000251261,ENSG00000248261
chr5	101425471	101425621	5:101425471-101425621	ENSG00000199378,ENSG00000270232,ENSG00000270230,ENSG00000271687,ENSG00000270906,ENSG00000270350,ENSG00000271480,ENSG00000270388,ENSG00000270307,ENSG00000270225,ENSG00000273957,ENSG00000249787,ENSG00000277506,ENSG00000251261
chr5	101429391	101429541	5:101429391-101429541	ENSG00000277506
chr5	101473611	101473761	5:101473611-101473761	ENSG00000277506
chr5	101543911	101544061	5:101543911-101544061	ENSG00000277506
chr5	101642091	101642241	5:101642091-101642241	ENSG00000277506
chr5	101678711	101678861	5:101678711-101678861	ENSG00000277506
chr5	101679971	101680121	5:101679971-101680121	ENSG00000277506
chr5	101838471	101838621	5:101838471-101838621	ENSG00000251261
chr5	101904884	101905034	5:101904884-101905034	-
chr5	101977831	101977981	5:101977831-101977981	ENSG00000249495
chr5	102049080	102049230	5:102049080-102049230	ENSG00000199786
chr5	102123591	102123741	5:102123591-102123741	ENSG00000199786,ENSG00000248261
chr5	102153391	102153541	5:102153391-102153541	ENSG00000199786,ENSG00000248261
chr5	102223979	102224129	5:102223979-102224129	-
chr5	102296551	102296701	5:102296551-102296701	ENSG00000173930,ENSG00000222987
chr5	102312691	102312841	5:102312691-102312841	ENSG00000251261,ENSG00000248261,ENSG00000173930,ENSG00000222987
chr5	102450380	102450530	5:102450380-102450530	-
chr5	102481431	102481581	5:102481431-102481581	ENSG00000205359,ENSG00000249017
chr5	102483831	102483981	5:102483831-102483981	ENSG00000205359
chr5	102511811	102511961	5:102511811-102511961	ENSG00000205359,ENSG00000249017
chr5	102531611	102531761	5:102531611-102531761	ENSG00000250958
chr5	102532231	102532381	5:102532231-102532381	ENSG00000248261,ENSG00000205359,ENSG00000249017,ENSG00000250958,ENSG00000286338
chr5	102539691	102539841	5:102539691-102539841	ENSG00000250958
chr5	102601087	102601237	5:102601087-102601237	ENSG00000250958,ENSG00000247402,ENSG00000286338
chr5	102617291	102617441	5:102617291-102617441	ENSG00000250958,ENSG00000250682,ENSG00000247402,ENSG00000286338
chr5	102617691	102617841	5:102617691-102617841	ENSG00000250958,ENSG00000247402,ENSG00000286338
chr5	102617971	102618121	5:102617971-102618121	ENSG00000247402,ENSG00000286338
chr5	102622391	102622541	5:102622391-102622541	ENSG00000250958,ENSG00000250682,ENSG00000247402,ENSG00000286338
chr5	102628911	102629061	5:102628911-102629061	ENSG00000250958,ENSG00000250682,ENSG00000247402,ENSG00000286338
chr5	102638426	102638576	5:102638426-102638576	ENSG00000250682
chr5	102678399	102678549	5:102678399-102678549	ENSG00000250682,ENSG00000286338
chr5	102681531	102681681	5:102681531-102681681	ENSG00000250958,ENSG00000250682,ENSG00000286338
chr5	102715551	102715701	5:102715551-102715701	ENSG00000250958,ENSG00000250682,ENSG00000286338
chr5	102723091	102723241	5:102723091-102723241	-
chr5	102755171	102755321	5:102755171-102755321	ENSG00000145730
chr5	102756031	102756181	5:102756031-102756181	ENSG00000145730
chr5	102760971	102761121	5:102760971-102761121	ENSG00000145730
chr5	102762351	102762501	5:102762351-102762501	ENSG00000145730
chr5	102772391	102772541	5:102772391-102772541	-
chr5	102778551	102778701	5:102778551-102778701	-
chr5	102780571	102780721	5:102780571-102780721	-
chr5	102799151	102799301	5:102799151-102799301	-
chr5	102808031	102808181	5:102808031-102808181	ENSG00000145730
chr5	102809171	102809321	5:102809171-102809321	ENSG00000145730
chr5	102812071	102812221	5:102812071-102812221	ENSG00000145730
chr5	102853737	102853887	5:102853737-102853887	-
chr5	102856531	102856681	5:102856531-102856681	ENSG00000145730
chr5	102858891	102859041	5:102858891-102859041	ENSG00000145730
chr5	102865671	102865821	5:102865671-102865821	ENSG00000145730
chr5	102910428	102910578	5:102910428-102910578	-
chr5	102912111	102912261	5:102912111-102912261	-
chr5	102922924	102923074	5:102922924-102923074	-
chr5	102958731	102958881	5:102958731-102958881	-
chr5	102959171	102959321	5:102959171-102959321	ENSG00000145730
chr5	102971816	102971966	5:102971816-102971966	-
chr5	102975991	102976141	5:102975991-102976141	-
chr5	103015111	103015261	5:103015111-103015261	ENSG00000175749
chr5	103035831	103035981	5:103035831-103035981	ENSG00000250958,ENSG00000175749
chr5	103036711	103036861	5:103036711-103036861	ENSG00000250958,ENSG00000175749
chr5	103041198	103041348	5:103041198-103041348	ENSG00000250958
chr5	103120131	103120281	5:103120131-103120281	ENSG00000145723,ENSG00000145725
chr5	103139371	103139521	5:103139371-103139521	ENSG00000250958,ENSG00000145725
chr5	103212294	103212444	5:103212294-103212444	-
chr5	103218274	103218424	5:103218274-103218424	-
chr5	103224694	103224844	5:103224694-103224844	-
chr5	103258514	103258664	5:103258514-103258664	ENSG00000248203,ENSG00000181751
chr5	103334894	103335044	5:103334894-103335044	-
chr5	103337014	103337164	5:103337014-103337164	-
chr5	103375554	103375704	5:103375554-103375704	ENSG00000250567
chr5	103393514	103393664	5:103393514-103393664	ENSG00000250567
chr5	103424154	103424304	5:103424154-103424304	ENSG00000250567
chr5	103424594	103424744	5:103424594-103424744	ENSG00000250567
chr5	103435654	103435804	5:103435654-103435804	ENSG00000250567
chr5	103450714	103450864	5:103450714-103450864	ENSG00000250567,ENSG00000226926
chr5	103461371	103461521	5:103461371-103461521	ENSG00000226926
chr5	103472950	103473100	5:103472950-103473100	-
chr5	103473834	103473984	5:103473834-103473984	ENSG00000226926
chr5	103487354	103487504	5:103487354-103487504	ENSG00000226926,ENSG00000248757
chr5	103490192	103490342	5:103490192-103490342	ENSG00000226926
chr5	103498394	103498544	5:103498394-103498544	ENSG00000226926
chr5	103505954	103506104	5:103505954-103506104	ENSG00000286338,ENSG00000250567,ENSG00000226926,ENSG00000248757,ENSG00000112874
chr5	103511034	103511184	5:103511034-103511184	ENSG00000248757
chr5	103511634	103511784	5:103511634-103511784	ENSG00000248757
chr5	103522694	103522844	5:103522694-103522844	ENSG00000226926,ENSG00000248757
chr5	103526194	103526344	5:103526194-103526344	ENSG00000226926,ENSG00000248757
chr5	103532214	103532364	5:103532214-103532364	ENSG00000226926,ENSG00000248757
chr5	103562514	103562664	5:103562514-103562664	ENSG00000248757,ENSG00000112874
chr5	103582485	103582635	5:103582485-103582635	-
chr5	103589574	103589724	5:103589574-103589724	-
chr5	103599294	103599444	5:103599294-103599444	-
chr5	103618034	103618184	5:103618034-103618184	ENSG00000251026
chr5	103624254	103624404	5:103624254-103624404	ENSG00000199786,ENSG00000248757,ENSG00000112874,ENSG00000251026,ENSG00000201910,ENSG00000239808,ENSG00000251574,ENSG00000253776,ENSG00000252881
chr5	103667214	103667364	5:103667214-103667364	-
chr5	103674434	103674584	5:103674434-103674584	-
chr5	103674874	103675024	5:103674874-103675024	-
chr5	103676314	103676464	5:103676314-103676464	ENSG00000251026,ENSG00000201910
chr5	103742094	103742244	5:103742094-103742244	-
chr5	103744314	103744464	5:103744314-103744464	ENSG00000251026
chr5	103745834	103745984	5:103745834-103745984	-
chr5	103774854	103775004	5:103774854-103775004	-
chr5	103785674	103785824	5:103785674-103785824	-
chr5	103800934	103801084	5:103800934-103801084	-
chr5	103801835	103801985	5:103801835-103801985	-
chr5	103804834	103804984	5:103804834-103804984	-
chr5	103808594	103808744	5:103808594-103808744	-
chr5	103840694	103840844	5:103840694-103840844	ENSG00000251026
chr5	103847154	103847304	5:103847154-103847304	ENSG00000283462
chr5	103850074	103850224	5:103850074-103850224	ENSG00000283462,ENSG00000251026,ENSG00000201910,ENSG00000253776
chr5	103895034	103895184	5:103895034-103895184	ENSG00000283462
chr5	103918974	103919124	5:103918974-103919124	ENSG00000283462
chr5	103919534	103919684	5:103919534-103919684	ENSG00000283462
chr5	103923754	103923904	5:103923754-103923904	ENSG00000283462
chr5	103938254	103938404	5:103938254-103938404	-
chr5	104016774	104016924	5:104016774-104016924	ENSG00000251026,ENSG00000201910
chr5	104063038	104063188	5:104063038-104063188	ENSG00000251026
chr5	104089500	104089650	5:104089500-104089650	ENSG00000251026,ENSG00000201910
chr5	104171054	104171204	5:104171054-104171204	ENSG00000201910
chr5	104189134	104189284	5:104189134-104189284	ENSG00000251026,ENSG00000201910,ENSG00000239808,ENSG00000253776
chr5	104190034	104190184	5:104190034-104190184	ENSG00000201910,ENSG00000239808
chr5	104199854	104200004	5:104199854-104200004	ENSG00000251026,ENSG00000201910,ENSG00000239808
chr5	104241114	104241264	5:104241114-104241264	ENSG00000239808
chr5	104297154	104297304	5:104297154-104297304	ENSG00000239808
chr5	104316774	104316924	5:104316774-104316924	ENSG00000239808
chr5	104344914	104345064	5:104344914-104345064	ENSG00000251026,ENSG00000239808,ENSG00000253776,ENSG00000252881
chr5	104347234	104347384	5:104347234-104347384	-
chr5	104353554	104353704	5:104353554-104353704	ENSG00000239808,ENSG00000253776
chr5	104413014	104413164	5:104413014-104413164	-
chr5	104421554	104421704	5:104421554-104421704	ENSG00000278958
chr5	104431114	104431264	5:104431114-104431264	ENSG00000278958
chr5	104498391	104498541	5:104498391-104498541	-
chr5	104513354	104513504	5:104513354-104513504	ENSG00000253776
chr5	104540634	104540784	5:104540634-104540784	ENSG00000251574,ENSG00000253776,ENSG00000252881
chr5	104541596	104541746	5:104541596-104541746	-
chr5	104569754	104569904	5:104569754-104569904	-
chr5	104643438	104643588	5:104643438-104643588	ENSG00000253776
chr5	104733174	104733324	5:104733174-104733324	ENSG00000251574,ENSG00000253776
chr5	104793154	104793304	5:104793154-104793304	ENSG00000251574,ENSG00000253776,ENSG00000252881
chr5	104859554	104859704	5:104859554-104859704	-
chr5	105034494	105034644	5:105034494-105034644	ENSG00000253584
chr5	105035134	105035284	5:105035134-105035284	ENSG00000253584
chr5	105101714	105101864	5:105101714-105101864	ENSG00000232159
chr5	105238639	105238789	5:105238639-105238789	ENSG00000253584
chr5	105289074	105289224	5:105289074-105289224	-
chr5	105506797	105506947	5:105506797-105506947	-
chr5	105554754	105554904	5:105554754-105554904	-
chr5	105639219	105639369	5:105639219-105639369	-
chr5	105684954	105685104	5:105684954-105685104	-
chr5	105752934	105753084	5:105752934-105753084	-
chr5	105754194	105754344	5:105754194-105754344	-
chr5	105782614	105782764	5:105782614-105782764	-
chr5	105812434	105812584	5:105812434-105812584	-
chr5	105836394	105836544	5:105836394-105836544	ENSG00000253584
chr5	105837014	105837164	5:105837014-105837164	-
chr5	105849814	105849964	5:105849814-105849964	-
chr5	105868514	105868664	5:105868514-105868664	-
chr5	105885374	105885524	5:105885374-105885524	-
chr5	105905554	105905704	5:105905554-105905704	ENSG00000201790
chr5	105924474	105924624	5:105924474-105924624	ENSG00000201790
chr5	105952994	105953144	5:105952994-105953144	ENSG00000253776,ENSG00000253584
chr5	106019394	106019544	5:106019394-106019544	-
chr5	106094234	106094384	5:106094234-106094384	-
chr5	106097434	106097584	5:106097434-106097584	-
chr5	106171874	106172024	5:106171874-106172024	-
chr5	106269354	106269504	5:106269354-106269504	-
chr5	106290974	106291124	5:106290974-106291124	-
chr5	106292834	106292984	5:106292834-106292984	-
chr5	106307394	106307544	5:106307394-106307544	-
chr5	106311354	106311504	5:106311354-106311504	-
chr5	106311634	106311784	5:106311634-106311784	-
chr5	106312454	106312604	5:106312454-106312604	-
chr5	106314534	106314684	5:106314534-106314684	-
chr5	106331554	106331704	5:106331554-106331704	-
chr5	106376670	106376820	5:106376670-106376820	-
chr5	106380874	106381024	5:106380874-106381024	-
chr5	106392894	106393044	5:106392894-106393044	-
chr5	106397794	106397944	5:106397794-106397944	ENSG00000253584,ENSG00000251204,ENSG00000250145,ENSG00000252337
chr5	106399514	106399664	5:106399514-106399664	-
chr5	106415654	106415804	5:106415654-106415804	ENSG00000251204
chr5	106454794	106454944	5:106454794-106454944	-
chr5	106455114	106455264	5:106455114-106455264	-
chr5	106521814	106521964	5:106521814-106521964	ENSG00000250145,ENSG00000252337
chr5	106522474	106522624	5:106522474-106522624	ENSG00000250145,ENSG00000252337
chr5	106545434	106545584	5:106545434-106545584	ENSG00000250145,ENSG00000252337
chr5	106615294	106615444	5:106615294-106615444	-
chr5	106630614	106630764	5:106630614-106630764	-
chr5	106691853	106692003	5:106691853-106692003	-
chr5	106759694	106759844	5:106759694-106759844	-
chr5	106794495	106794645	5:106794495-106794645	-
chr5	106827194	106827344	5:106827194-106827344	-
chr5	106854234	106854384	5:106854234-106854384	-
chr5	106862934	106863084	5:106862934-106863084	-
chr5	106895074	106895224	5:106895074-106895224	-
chr5	106957005	106957155	5:106957005-106957155	-
chr5	106964234	106964384	5:106964234-106964384	-
chr5	107011674	107011824	5:107011674-107011824	ENSG00000251027
chr5	107058354	107058504	5:107058354-107058504	-
chr5	107090614	107090764	5:107090614-107090764	-
chr5	107129194	107129344	5:107129194-107129344	-
chr5	107135534	107135684	5:107135534-107135684	ENSG00000250273
chr5	107218974	107219124	5:107218974-107219124	ENSG00000250273
chr5	107247534	107247684	5:107247534-107247684	ENSG00000250273
chr5	107253894	107254044	5:107253894-107254044	-
chr5	107285274	107285424	5:107285274-107285424	-
chr5	107300969	107301119	5:107300969-107301119	-
chr5	107331974	107332124	5:107331974-107332124	-
chr5	107337460	107337610	5:107337460-107337610	-
chr5	107359694	107359844	5:107359694-107359844	-
chr5	107362074	107362224	5:107362074-107362224	ENSG00000250273
chr5	107365854	107366004	5:107365854-107366004	-
chr5	107372850	107373000	5:107372850-107373000	-
chr5	107377034	107377184	5:107377034-107377184	-
chr5	107381274	107381424	5:107381274-107381424	ENSG00000184349
chr5	107388314	107388464	5:107388314-107388464	ENSG00000184349
chr5	107388614	107388764	5:107388614-107388764	ENSG00000184349
chr5	107409454	107409604	5:107409454-107409604	-
chr5	107415808	107415958	5:107415808-107415958	-
chr5	107423994	107424144	5:107423994-107424144	-
chr5	107424574	107424724	5:107424574-107424724	-
chr5	107425794	107425944	5:107425794-107425944	-
chr5	107466434	107466584	5:107466434-107466584	-
chr5	107469654	107469804	5:107469654-107469804	-
chr5	107486594	107486744	5:107486594-107486744	-
chr5	107487254	107487404	5:107487254-107487404	-
chr5	107542554	107542704	5:107542554-107542704	ENSG00000250273
chr5	107543054	107543204	5:107543054-107543204	-
chr5	107553154	107553304	5:107553154-107553304	-
chr5	107564974	107565124	5:107564974-107565124	-
chr5	107572194	107572344	5:107572194-107572344	-
chr5	107581014	107581164	5:107581014-107581164	-
chr5	107593154	107593304	5:107593154-107593304	-
chr5	107605134	107605284	5:107605134-107605284	-
chr5	107633194	107633344	5:107633194-107633344	-
chr5	107671934	107672084	5:107671934-107672084	ENSG00000184349
chr5	107672534	107672684	5:107672534-107672684	ENSG00000184349
chr5	107673734	107673884	5:107673734-107673884	ENSG00000184349
chr5	107698414	107698564	5:107698414-107698564	ENSG00000249959,ENSG00000248827
chr5	107700594	107700744	5:107700594-107700744	ENSG00000249959,ENSG00000248827
chr5	107705734	107705884	5:107705734-107705884	ENSG00000249959,ENSG00000248827
chr5	107719374	107719524	5:107719374-107719524	ENSG00000249959,ENSG00000248827
chr5	107736734	107736884	5:107736734-107736884	ENSG00000249959,ENSG00000248827,ENSG00000239708
chr5	107783633	107783783	5:107783633-107783783	-
chr5	107812600	107812750	5:107812600-107812750	ENSG00000251732
chr5	107812974	107813124	5:107812974-107813124	ENSG00000251732
chr5	107832134	107832284	5:107832134-107832284	-
chr5	107864914	107865064	5:107864914-107865064	-
chr5	107869794	107869944	5:107869794-107869944	-
chr5	107875994	107876144	5:107875994-107876144	-
chr5	107889534	107889684	5:107889534-107889684	-
chr5	107893794	107893944	5:107893794-107893944	-
chr5	107894514	107894664	5:107894514-107894664	-
chr5	107915534	107915684	5:107915534-107915684	-
chr5	107930234	107930384	5:107930234-107930384	-
chr5	107968628	107968778	5:107968628-107968778	-
chr5	107969134	107969284	5:107969134-107969284	-
chr5	107979414	107979564	5:107979414-107979564	-
chr5	108003238	108003388	5:108003238-108003388	-
chr5	108028534	108028684	5:108028534-108028684	-
chr5	108062054	108062204	5:108062054-108062204	-
chr5	108093254	108093404	5:108093254-108093404	-
chr5	108101271	108101421	5:108101271-108101421	-
chr5	108143734	108143884	5:108143734-108143884	-
chr5	108148754	108148904	5:108148754-108148904	-
chr5	108169094	108169244	5:108169094-108169244	-
chr5	108193494	108193644	5:108193494-108193644	-
chr5	108213034	108213184	5:108213034-108213184	-
chr5	108217014	108217164	5:108217014-108217164	-
chr5	108259454	108259604	5:108259454-108259604	-
chr5	108260674	108260824	5:108260674-108260824	-
chr5	108296134	108296284	5:108296134-108296284	-
chr5	108322060	108322210	5:108322060-108322210	-
chr5	108345674	108345824	5:108345674-108345824	-
chr5	108381366	108381516	5:108381366-108381516	ENSG00000145743,ENSG00000286503
chr5	108382034	108382184	5:108382034-108382184	ENSG00000145743,ENSG00000286503
chr5	108382334	108382484	5:108382334-108382484	ENSG00000145743,ENSG00000286503
chr5	108386474	108386624	5:108386474-108386624	ENSG00000145743,ENSG00000286503
chr5	108386796	108386946	5:108386796-108386946	ENSG00000145743,ENSG00000286503
chr5	108431334	108431484	5:108431334-108431484	-
chr5	108432134	108432284	5:108432134-108432284	-
chr5	108461794	108461944	5:108461794-108461944	ENSG00000244245
chr5	108521974	108522124	5:108521974-108522124	-
chr5	108529494	108529644	5:108529494-108529644	-
chr5	108560734	108560884	5:108560734-108560884	ENSG00000244245
chr5	108615334	108615484	5:108615334-108615484	ENSG00000244245
chr5	108637234	108637384	5:108637234-108637384	ENSG00000244245
chr5	108642374	108642524	5:108642374-108642524	-
chr5	108656194	108656344	5:108656194-108656344	-
chr5	108661714	108661864	5:108661714-108661864	-
chr5	108681414	108681564	5:108681414-108681564	-
chr5	108720494	108720644	5:108720494-108720644	ENSG00000272523
chr5	108728274	108728424	5:108728274-108728424	ENSG00000272523,ENSG00000151422,ENSG00000249921,ENSG00000250383
chr5	108747734	108747884	5:108747734-108747884	ENSG00000151422
chr5	108748754	108748904	5:108748754-108748904	ENSG00000272523,ENSG00000151422,ENSG00000249921,ENSG00000250383,ENSG00000207404,ENSG00000250441,ENSG00000206593
chr5	108754034	108754184	5:108754034-108754184	ENSG00000151422
chr5	108801894	108802044	5:108801894-108802044	ENSG00000151422,ENSG00000249921,ENSG00000250383,ENSG00000207404,ENSG00000250441
chr5	108818712	108818862	5:108818712-108818862	ENSG00000250383
chr5	108859094	108859244	5:108859094-108859244	ENSG00000250383
chr5	108884774	108884924	5:108884774-108884924	ENSG00000249921,ENSG00000250383,ENSG00000207404,ENSG00000250441
chr5	108983574	108983724	5:108983574-108983724	ENSG00000206593
chr5	109054034	109054184	5:109054034-109054184	ENSG00000206593,ENSG00000176857
chr5	109105654	109105804	5:109105654-109105804	ENSG00000206593
chr5	109126177	109126327	5:109126177-109126327	-
chr5	109146721	109146871	5:109146721-109146871	-
chr5	109162153	109162303	5:109162153-109162303	-
chr5	109191394	109191544	5:109191394-109191544	ENSG00000286882
chr5	109225832	109225982	5:109225832-109225982	-
chr5	109253589	109253739	5:109253589-109253739	-
chr5	109329954	109330104	5:109329954-109330104	ENSG00000249476
chr5	109335254	109335404	5:109335254-109335404	ENSG00000249476
chr5	109409334	109409484	5:109409334-109409484	ENSG00000198961
chr5	109410114	109410264	5:109410114-109410264	ENSG00000249921,ENSG00000250383,ENSG00000207404,ENSG00000250441,ENSG00000206593,ENSG00000249476,ENSG00000198961,ENSG00000248867,ENSG00000251367,ENSG00000248876,ENSG00000248440,ENSG00000271849
chr5	109410654	109410804	5:109410654-109410804	ENSG00000198961
chr5	109411754	109411904	5:109411754-109411904	ENSG00000198961,ENSG00000248440
chr5	109424914	109425064	5:109424914-109425064	ENSG00000206593,ENSG00000248867
chr5	109427759	109427909	5:109427759-109427909	-
chr5	109455194	109455344	5:109455194-109455344	ENSG00000248867
chr5	109455814	109455964	5:109455814-109455964	ENSG00000244245,ENSG00000249921,ENSG00000250383,ENSG00000207404,ENSG00000250441,ENSG00000206593,ENSG00000249476,ENSG00000248867,ENSG00000251367,ENSG00000248876,ENSG00000248440,ENSG00000214794
chr5	109468854	109469004	5:109468854-109469004	ENSG00000248867,ENSG00000251367,ENSG00000248876,ENSG00000248440
chr5	109529674	109529824	5:109529674-109529824	ENSG00000248440
chr5	109559094	109559244	5:109559094-109559244	-
chr5	109567514	109567664	5:109567514-109567664	ENSG00000244245,ENSG00000248440,ENSG00000214794,ENSG00000221436,ENSG00000207177
chr5	109585105	109585255	5:109585105-109585255	ENSG00000214794
chr5	109630214	109630364	5:109630214-109630364	-
chr5	109645994	109646144	5:109645994-109646144	-
chr5	109656954	109657104	5:109656954-109657104	-
chr5	109689294	109689444	5:109689294-109689444	ENSG00000271849,ENSG00000112893,ENSG00000202512
chr5	109691094	109691244	5:109691094-109691244	ENSG00000271849,ENSG00000112893,ENSG00000202512
chr5	109743894	109744044	5:109743894-109744044	ENSG00000202512
chr5	109759466	109759616	5:109759466-109759616	-
chr5	109844794	109844944	5:109844794-109844944	ENSG00000112893,ENSG00000249068
chr5	109863914	109864064	5:109863914-109864064	ENSG00000112893,ENSG00000254106,ENSG00000253224
chr5	109865674	109865824	5:109865674-109865824	ENSG00000248440,ENSG00000112893,ENSG00000249068,ENSG00000254106,ENSG00000253224,ENSG00000207177
chr5	109868814	109868964	5:109868814-109868964	ENSG00000112893,ENSG00000254106,ENSG00000253224
chr5	109877414	109877564	5:109877414-109877564	ENSG00000254106,ENSG00000253224
chr5	109907854	109908004	5:109907854-109908004	ENSG00000254106,ENSG00000253224
chr5	109911854	109912004	5:109911854-109912004	ENSG00000254106,ENSG00000253224
chr5	109921854	109922004	5:109921854-109922004	ENSG00000253224
chr5	109936154	109936304	5:109936154-109936304	-
chr5	109939194	109939344	5:109939194-109939344	-
chr5	109987494	109987644	5:109987494-109987644	-
chr5	110000214	110000364	5:110000214-110000364	-
chr5	110000854	110001004	5:110000854-110001004	-
chr5	110032501	110032651	5:110032501-110032651	-
chr5	110054354	110054504	5:110054354-110054504	-
chr5	110055454	110055604	5:110055454-110055604	-
chr5	110064374	110064524	5:110064374-110064524	-
chr5	110070974	110071124	5:110070974-110071124	-
chr5	110085949	110086099	5:110085949-110086099	-
chr5	110086794	110086944	5:110086794-110086944	ENSG00000221436,ENSG00000207177
chr5	110087094	110087244	5:110087094-110087244	ENSG00000244245,ENSG00000206593,ENSG00000248440,ENSG00000253224,ENSG00000221436,ENSG00000207177,ENSG00000251627
chr5	110087954	110088104	5:110087954-110088104	ENSG00000207177
chr5	110093494	110093644	5:110093494-110093644	-
chr5	110105854	110106004	5:110105854-110106004	-
chr5	110150354	110150504	5:110150354-110150504	-
chr5	110159334	110159484	5:110159334-110159484	-
chr5	110223323	110223473	5:110223323-110223473	-
chr5	110258674	110258824	5:110258674-110258824	-
chr5	110288914	110289064	5:110288914-110289064	ENSG00000221436
chr5	110333474	110333624	5:110333474-110333624	-
chr5	110354474	110354624	5:110354474-110354624	-
chr5	110356774	110356924	5:110356774-110356924	-
chr5	110361614	110361764	5:110361614-110361764	-
chr5	110376674	110376824	5:110376674-110376824	-
chr5	110378134	110378284	5:110378134-110378284	-
chr5	110383365	110383515	5:110383365-110383515	-
chr5	110386934	110387084	5:110386934-110387084	-
chr5	110402094	110402244	5:110402094-110402244	-
chr5	110414514	110414664	5:110414514-110414664	-
chr5	110441194	110441344	5:110441194-110441344	-
chr5	110478054	110478204	5:110478054-110478204	ENSG00000221436
chr5	110479014	110479164	5:110479014-110479164	ENSG00000221436,ENSG00000207177
chr5	110536295	110536445	5:110536295-110536445	ENSG00000221436
chr5	110651637	110651787	5:110651637-110651787	ENSG00000207177
chr5	110718434	110718584	5:110718434-110718584	ENSG00000186952
chr5	110726614	110726764	5:110726614-110726764	ENSG00000186952,ENSG00000164209
chr5	110738633	110738783	5:110738633-110738783	ENSG00000186952,ENSG00000164209
chr5	110738914	110739064	5:110738914-110739064	ENSG00000186952,ENSG00000164209
chr5	110739490	110739640	5:110739490-110739640	ENSG00000186952,ENSG00000164209
chr5	110768535	110768685	5:110768535-110768685	-
chr5	110769455	110769605	5:110769455-110769605	ENSG00000164209
chr5	110785015	110785165	5:110785015-110785165	-
chr5	110785455	110785605	5:110785455-110785605	ENSG00000186952,ENSG00000207177,ENSG00000164209,ENSG00000248428,ENSG00000251627,ENSG00000249318
chr5	110790795	110790945	5:110790795-110790945	-
chr5	110807315	110807465	5:110807315-110807465	-
chr5	110817636	110817786	5:110817636-110817786	-
chr5	110858011	110858161	5:110858011-110858161	-
chr5	110880536	110880686	5:110880536-110880686	ENSG00000248428,ENSG00000251627
chr5	110897009	110897159	5:110897009-110897159	ENSG00000270779,ENSG00000251627
chr5	110900936	110901086	5:110900936-110901086	ENSG00000270779,ENSG00000248428,ENSG00000251627
chr5	110910065	110910215	5:110910065-110910215	ENSG00000270779,ENSG00000251627
chr5	110916496	110916646	5:110916496-110916646	ENSG00000270779,ENSG00000248966,ENSG00000248428,ENSG00000251627
chr5	110951644	110951794	5:110951644-110951794	ENSG00000248966
chr5	110958056	110958206	5:110958056-110958206	ENSG00000248966,ENSG00000251627
chr5	111016896	111017046	5:111016896-111017046	ENSG00000248428,ENSG00000251627
chr5	111017870	111018020	5:111017870-111018020	ENSG00000248428
chr5	111044297	111044447	5:111044297-111044447	ENSG00000248428,ENSG00000251627
chr5	111068357	111068507	5:111068357-111068507	ENSG00000145777
chr5	111069997	111070147	5:111069997-111070147	ENSG00000248428,ENSG00000251627,ENSG00000145777,ENSG00000253613,ENSG00000134987
chr5	111075597	111075747	5:111075597-111075747	ENSG00000145777,ENSG00000253613,ENSG00000134987
chr5	111092237	111092387	5:111092237-111092387	ENSG00000253613,ENSG00000134987
chr5	111129997	111130147	5:111129997-111130147	ENSG00000214784
chr5	111134277	111134427	5:111134277-111134427	ENSG00000253613,ENSG00000134987,ENSG00000250728,ENSG00000214784,ENSG00000152495,ENSG00000249318,ENSG00000248268
chr5	111144037	111144187	5:111144037-111144187	ENSG00000207177,ENSG00000164209,ENSG00000251627,ENSG00000253613,ENSG00000134987,ENSG00000250728,ENSG00000214784,ENSG00000152495,ENSG00000249318,ENSG00000248268,ENSG00000251076,ENSG00000248350,ENSG00000248430
chr5	111158224	111158374	5:111158224-111158374	ENSG00000250728,ENSG00000214784,ENSG00000249318
chr5	111173577	111173727	5:111173577-111173727	ENSG00000214784
chr5	111224117	111224267	5:111224117-111224267	ENSG00000152495
chr5	111227917	111228067	5:111227917-111228067	ENSG00000152495
chr5	111254817	111254967	5:111254817-111254967	ENSG00000214784,ENSG00000152495,ENSG00000249318,ENSG00000248268
chr5	111313157	111313307	5:111313157-111313307	ENSG00000248268
chr5	111389537	111389687	5:111389537-111389687	-
chr5	111394697	111394847	5:111394697-111394847	ENSG00000249318,ENSG00000248268
chr5	111439577	111439727	5:111439577-111439727	-
chr5	111447202	111447352	5:111447202-111447352	-
chr5	111453409	111453559	5:111453409-111453559	-
chr5	111453817	111453967	5:111453817-111453967	-
chr5	111454377	111454527	5:111454377-111454527	-
chr5	111494737	111494887	5:111494737-111494887	ENSG00000152495
chr5	111512637	111512787	5:111512637-111512787	ENSG00000164211,ENSG00000246859
chr5	111530377	111530527	5:111530377-111530527	-
chr5	111531808	111531958	5:111531808-111531958	-
chr5	111537277	111537427	5:111537277-111537427	-
chr5	111550757	111550907	5:111550757-111550907	ENSG00000164211,ENSG00000249619,ENSG00000251099,ENSG00000253057,ENSG00000250882,ENSG00000248430
chr5	111563477	111563627	5:111563477-111563627	ENSG00000249619,ENSG00000251099
chr5	111583118	111583268	5:111583118-111583268	ENSG00000249619,ENSG00000251099
chr5	111584790	111584940	5:111584790-111584940	ENSG00000249619,ENSG00000251099
chr5	111603604	111603754	5:111603604-111603754	-
chr5	111629038	111629188	5:111629038-111629188	-
chr5	111635538	111635688	5:111635538-111635688	-
chr5	111635978	111636128	5:111635978-111636128	-
chr5	111641638	111641788	5:111641638-111641788	-
chr5	111641958	111642108	5:111641958-111642108	-
chr5	111655258	111655408	5:111655258-111655408	-
chr5	111668818	111668968	5:111668818-111668968	-
chr5	111674058	111674208	5:111674058-111674208	-
chr5	111676618	111676768	5:111676618-111676768	-
chr5	111681118	111681268	5:111681118-111681268	ENSG00000253057,ENSG00000250882,ENSG00000251076
chr5	111681958	111682108	5:111681958-111682108	-
chr5	111694278	111694428	5:111694278-111694428	ENSG00000253057
chr5	111697345	111697495	5:111697345-111697495	-
chr5	111698178	111698328	5:111698178-111698328	-
chr5	111698460	111698610	5:111698460-111698610	-
chr5	111734178	111734328	5:111734178-111734328	ENSG00000246859,ENSG00000253057
chr5	111736018	111736168	5:111736018-111736168	ENSG00000246859,ENSG00000134986,ENSG00000253057
chr5	111737838	111737988	5:111737838-111737988	ENSG00000246859
chr5	111741438	111741588	5:111741438-111741588	ENSG00000253057
chr5	111742758	111742908	5:111742758-111742908	ENSG00000246859,ENSG00000134986,ENSG00000253057
chr5	111744098	111744248	5:111744098-111744248	-
chr5	111747478	111747628	5:111747478-111747628	-
chr5	111748358	111748508	5:111748358-111748508	ENSG00000134986,ENSG00000253057
chr5	111757009	111757159	5:111757009-111757159	-
chr5	111757378	111757528	5:111757378-111757528	ENSG00000134986
chr5	111757738	111757888	5:111757738-111757888	ENSG00000134986
chr5	111758158	111758308	5:111758158-111758308	ENSG00000134986
chr5	111763018	111763168	5:111763018-111763168	ENSG00000134986
chr5	111774598	111774748	5:111774598-111774748	-
chr5	111775378	111775528	5:111775378-111775528	-
chr5	111779958	111780108	5:111779958-111780108	-
chr5	111781335	111781485	5:111781335-111781485	-
chr5	111782278	111782428	5:111782278-111782428	-
chr5	111829818	111829968	5:111829818-111829968	ENSG00000249439
chr5	111830438	111830588	5:111830438-111830588	-
chr5	111853873	111854023	5:111853873-111854023	ENSG00000249439
chr5	111859178	111859328	5:111859178-111859328	ENSG00000249439
chr5	111860018	111860168	5:111860018-111860168	ENSG00000249439,ENSG00000251076
chr5	111863929	111864079	5:111863929-111864079	ENSG00000249439
chr5	111887838	111887988	5:111887838-111887988	-
chr5	111893038	111893188	5:111893038-111893188	-
chr5	111915178	111915328	5:111915178-111915328	ENSG00000250095
chr5	111930018	111930168	5:111930018-111930168	ENSG00000250095,ENSG00000251076,ENSG00000248350
chr5	111931251	111931401	5:111931251-111931401	-
chr5	111934589	111934739	5:111934589-111934739	-
chr5	111948638	111948788	5:111948638-111948788	ENSG00000250095,ENSG00000251076,ENSG00000248350,ENSG00000248430
chr5	111950798	111950948	5:111950798-111950948	ENSG00000250095,ENSG00000248350
chr5	111953438	111953588	5:111953438-111953588	-
chr5	111960578	111960728	5:111960578-111960728	ENSG00000250095
chr5	111961979	111962129	5:111961979-111962129	ENSG00000250095
chr5	111968599	111968749	5:111968599-111968749	ENSG00000250095
chr5	111976849	111976999	5:111976849-111976999	-
chr5	111984138	111984288	5:111984138-111984288	ENSG00000134986,ENSG00000250095,ENSG00000248350
chr5	111997458	111997608	5:111997458-111997608	ENSG00000134986
chr5	111997898	111998048	5:111997898-111998048	ENSG00000249619,ENSG00000251099,ENSG00000134986,ENSG00000253057,ENSG00000250882,ENSG00000251076,ENSG00000248350,ENSG00000248430
chr5	111999478	111999628	5:111999478-111999628	ENSG00000134986
chr5	112004918	112005068	5:112004918-112005068	ENSG00000134986
chr5	112005698	112005848	5:112005698-112005848	-
chr5	112006838	112006988	5:112006838-112006988	-
chr5	112024878	112025028	5:112024878-112025028	-
chr5	112050878	112051028	5:112050878-112051028	-
chr5	112051268	112051418	5:112051268-112051418	-
chr5	112077278	112077428	5:112077278-112077428	-
chr5	112109478	112109628	5:112109478-112109628	-
chr5	112121358	112121508	5:112121358-112121508	-
chr5	112126038	112126188	5:112126038-112126188	-
chr5	112142834	112142984	5:112142834-112142984	-
chr5	112146398	112146548	5:112146398-112146548	ENSG00000250728,ENSG00000224032,ENSG00000238363,ENSG00000250882,ENSG00000251076
chr5	112147038	112147188	5:112147038-112147188	-
chr5	112160718	112160868	5:112160718-112160868	ENSG00000129595,ENSG00000224032,ENSG00000238363,ENSG00000250882,ENSG00000251187,ENSG00000251076,ENSG00000278921
chr5	112186498	112186648	5:112186498-112186648	ENSG00000129595,ENSG00000250882,ENSG00000251187
chr5	112210558	112210708	5:112210558-112210708	ENSG00000129595,ENSG00000251187,ENSG00000251076,ENSG00000278921
chr5	112253978	112254128	5:112253978-112254128	ENSG00000129595,ENSG00000251076,ENSG00000248350
chr5	112338744	112338894	5:112338744-112338894	ENSG00000248350
chr5	112420378	112420528	5:112420378-112420528	ENSG00000129595,ENSG00000278921
chr5	112479518	112479668	5:112479518-112479668	ENSG00000248430
chr5	112548338	112548488	5:112548338-112548488	ENSG00000251014
chr5	112551558	112551708	5:112551558-112551708	ENSG00000251014,ENSG00000250358
chr5	112554718	112554868	5:112554718-112554868	ENSG00000251014
chr5	112555778	112555928	5:112555778-112555928	ENSG00000251014,ENSG00000250358
chr5	112559618	112559768	5:112559618-112559768	ENSG00000251014,ENSG00000250358
chr5	112616907	112617057	5:112616907-112617057	ENSG00000250358
chr5	112689598	112689748	5:112689598-112689748	ENSG00000250358
chr5	112695238	112695388	5:112695238-112695388	ENSG00000250358,ENSG00000134982
chr5	112707398	112707548	5:112707398-112707548	ENSG00000250358,ENSG00000134982,ENSG00000258864
chr5	112735818	112735968	5:112735818-112735968	ENSG00000134982
chr5	112737738	112737888	5:112737738-112737888	ENSG00000250358,ENSG00000134982
chr5	112762218	112762368	5:112762218-112762368	-
chr5	112776418	112776568	5:112776418-112776568	ENSG00000250358,ENSG00000250045,ENSG00000212370,ENSG00000258864
chr5	112779658	112779808	5:112779658-112779808	ENSG00000250358,ENSG00000250045,ENSG00000212370,ENSG00000258864
chr5	112848318	112848468	5:112848318-112848468	ENSG00000258864,ENSG00000212643
chr5	112861118	112861268	5:112861118-112861268	ENSG00000258864,ENSG00000153037,ENSG00000129625,ENSG00000249947,ENSG00000212643
chr5	112875898	112876048	5:112875898-112876048	ENSG00000249947,ENSG00000212643
chr5	112880418	112880568	5:112880418-112880568	ENSG00000249947,ENSG00000212643
chr5	112921038	112921188	5:112921038-112921188	ENSG00000129625
chr5	112921558	112921708	5:112921558-112921708	ENSG00000129625
chr5	112922238	112922388	5:112922238-112922388	ENSG00000129625
chr5	112933968	112934118	5:112933968-112934118	ENSG00000129625
chr5	112958538	112958688	5:112958538-112958688	ENSG00000258864,ENSG00000129625,ENSG00000249947,ENSG00000212643,ENSG00000172795,ENSG00000286839
chr5	112960038	112960188	5:112960038-112960188	ENSG00000129625
chr5	112963938	112964088	5:112963938-112964088	ENSG00000258864,ENSG00000129625,ENSG00000249947,ENSG00000212643,ENSG00000172795
chr5	112976558	112976708	5:112976558-112976708	ENSG00000258864,ENSG00000129625,ENSG00000249947,ENSG00000212643,ENSG00000172795
chr5	112983498	112983648	5:112983498-112983648	ENSG00000172795
chr5	112996155	112996305	5:112996155-112996305	-
chr5	113030334	113030484	5:113030334-113030484	-
chr5	113034492	113034642	5:113034492-113034642	-
chr5	113051138	113051288	5:113051138-113051288	-
chr5	113053738	113053888	5:113053738-113053888	-
chr5	113059458	113059608	5:113059458-113059608	ENSG00000171444
chr5	113081978	113082128	5:113081978-113082128	-
chr5	113112638	113112788	5:113112638-113112788	-
chr5	113122218	113122368	5:113122218-113122368	ENSG00000171444,ENSG00000232633
chr5	113141298	113141448	5:113141298-113141448	-
chr5	113145858	113146008	5:113145858-113146008	-
chr5	113147218	113147368	5:113147218-113147368	ENSG00000232633
chr5	113153698	113153848	5:113153698-113153848	-
chr5	113162878	113163028	5:113162878-113163028	-
chr5	113163458	113163608	5:113163458-113163608	-
chr5	113166398	113166548	5:113166398-113166548	-
chr5	113167078	113167228	5:113167078-113167228	-
chr5	113199598	113199748	5:113199598-113199748	ENSG00000171444
chr5	113204621	113204771	5:113204621-113204771	ENSG00000171444
chr5	113212358	113212508	5:113212358-113212508	-
chr5	113246678	113246828	5:113246678-113246828	-
chr5	113249378	113249528	5:113249378-113249528	ENSG00000232633
chr5	113250358	113250508	5:113250358-113250508	ENSG00000232633,ENSG00000212122,ENSG00000286839
chr5	113264178	113264328	5:113264178-113264328	ENSG00000232633
chr5	113271128	113271278	5:113271128-113271278	-
chr5	113286306	113286456	5:113286306-113286456	ENSG00000171444
chr5	113294918	113295068	5:113294918-113295068	ENSG00000171444,ENSG00000232633
chr5	113331013	113331163	5:113331013-113331163	ENSG00000232633
chr5	113331258	113331408	5:113331258-113331408	ENSG00000232633
chr5	113337038	113337188	5:113337038-113337188	ENSG00000232633
chr5	113337898	113338048	5:113337898-113338048	ENSG00000232633
chr5	113343481	113343631	5:113343481-113343631	-
chr5	113345398	113345548	5:113345398-113345548	ENSG00000232633,ENSG00000212122
chr5	113357798	113357948	5:113357798-113357948	-
chr5	113379078	113379228	5:113379078-113379228	ENSG00000212122
chr5	113380818	113380968	5:113380818-113380968	-
chr5	113382843	113382993	5:113382843-113382993	-
chr5	113450478	113450628	5:113450478-113450628	ENSG00000232633,ENSG00000212122
chr5	113488418	113488568	5:113488418-113488568	ENSG00000171444,ENSG00000232633,ENSG00000212122,ENSG00000251741,ENSG00000047188
chr5	113489458	113489608	5:113489458-113489608	ENSG00000171444,ENSG00000232633,ENSG00000212122,ENSG00000251741,ENSG00000047188
chr5	113513598	113513748	5:113513598-113513748	ENSG00000047188
chr5	113520585	113520735	5:113520585-113520735	-
chr5	113546978	113547128	5:113546978-113547128	-
chr5	113574538	113574688	5:113574538-113574688	ENSG00000047188
chr5	113601928	113602078	5:113601928-113602078	-
chr5	113679046	113679196	5:113679046-113679196	-
chr5	113806378	113806528	5:113806378-113806528	ENSG00000286839
chr5	114010498	114010648	5:114010498-114010648	-
chr5	114055378	114055528	5:114055378-114055528	ENSG00000080709
chr5	114101298	114101448	5:114101298-114101448	-
chr5	114184095	114184245	5:114184095-114184245	-
chr5	114192198	114192348	5:114192198-114192348	ENSG00000286839,ENSG00000222706,ENSG00000251542
chr5	114237918	114238068	5:114237918-114238068	ENSG00000286839,ENSG00000222706,ENSG00000251542
chr5	114243758	114243908	5:114243758-114243908	ENSG00000222706
chr5	114296318	114296468	5:114296318-114296468	-
chr5	114361998	114362148	5:114361998-114362148	ENSG00000080709
chr5	114412898	114413048	5:114412898-114413048	ENSG00000286839,ENSG00000080709,ENSG00000251542,ENSG00000251132
chr5	114420118	114420268	5:114420118-114420268	ENSG00000080709
chr5	114449958	114450108	5:114449958-114450108	-
chr5	114612538	114612688	5:114612538-114612688	ENSG00000246316,ENSG00000251542
chr5	114658363	114658513	5:114658363-114658513	ENSG00000246316,ENSG00000251542
chr5	114857876	114858026	5:114857876-114858026	-
chr5	114858026	114858176	5:114858026-114858176	-
chr5	115051026	115051176	5:115051026-115051176	ENSG00000251132
chr5	115068886	115069036	5:115068886-115069036	ENSG00000251132,ENSG00000250242
chr5	115069478	115069628	5:115069478-115069628	ENSG00000251132,ENSG00000250242,ENSG00000250472
chr5	115098218	115098368	5:115098218-115098368	ENSG00000251132,ENSG00000250242,ENSG00000250472,ENSG00000249791,ENSG00000164219
chr5	115100738	115100888	5:115100738-115100888	ENSG00000251132,ENSG00000250242,ENSG00000250472,ENSG00000249791
chr5	115169878	115170028	5:115169878-115170028	ENSG00000152503,ENSG00000250472,ENSG00000249791,ENSG00000164219,ENSG00000271797
chr5	115296198	115296348	5:115296198-115296348	ENSG00000164221,ENSG00000250197
chr5	115296638	115296788	5:115296638-115296788	ENSG00000164219,ENSG00000271797,ENSG00000243304,ENSG00000164221,ENSG00000250197
chr5	115325758	115325908	5:115325758-115325908	-
chr5	115333358	115333508	5:115333358-115333508	-
chr5	115344058	115344208	5:115344058-115344208	-
chr5	115349498	115349648	5:115349498-115349648	ENSG00000250472,ENSG00000164219,ENSG00000271797,ENSG00000243304,ENSG00000250197
chr5	115351478	115351628	5:115351478-115351628	-
chr5	115366378	115366528	5:115366378-115366528	ENSG00000251132,ENSG00000250472,ENSG00000249791,ENSG00000164219,ENSG00000271797,ENSG00000243304,ENSG00000164221,ENSG00000250197
chr5	115376006	115376156	5:115376006-115376156	-
chr5	115377638	115377788	5:115377638-115377788	ENSG00000250472,ENSG00000249791,ENSG00000164219,ENSG00000271797,ENSG00000243304,ENSG00000250197,ENSG00000249026
chr5	115398818	115398968	5:115398818-115398968	ENSG00000243304,ENSG00000250197,ENSG00000249026,ENSG00000248722
chr5	115402811	115402961	5:115402811-115402961	ENSG00000248722
chr5	115402978	115403128	5:115402978-115403128	ENSG00000248722
chr5	115414538	115414688	5:115414538-115414688	ENSG00000251542,ENSG00000251132,ENSG00000250472,ENSG00000249791,ENSG00000164219,ENSG00000271797,ENSG00000243304,ENSG00000249026,ENSG00000248722,ENSG00000249944,ENSG00000249433,ENSG00000250444
chr5	115415258	115415408	5:115415258-115415408	ENSG00000164219,ENSG00000271797,ENSG00000243304,ENSG00000248722,ENSG00000249433
chr5	115419958	115420108	5:115419958-115420108	ENSG00000251132,ENSG00000250472,ENSG00000249791,ENSG00000164219,ENSG00000271797,ENSG00000243304,ENSG00000250197,ENSG00000249026,ENSG00000248722,ENSG00000249944,ENSG00000249433,ENSG00000250444
chr5	115420287	115420437	5:115420287-115420437	-
chr5	115423168	115423318	5:115423168-115423318	-
chr5	115426638	115426788	5:115426638-115426788	-
chr5	115432798	115432948	5:115432798-115432948	-
chr5	115450838	115450988	5:115450838-115450988	ENSG00000249944,ENSG00000249433
chr5	115452918	115453068	5:115452918-115453068	ENSG00000249944,ENSG00000249433
chr5	115455358	115455508	5:115455358-115455508	ENSG00000249944,ENSG00000249433,ENSG00000250444
chr5	115458118	115458268	5:115458118-115458268	-
chr5	115459964	115460114	5:115459964-115460114	-
chr5	115460598	115460748	5:115460598-115460748	ENSG00000249944,ENSG00000249433
chr5	115461214	115461364	5:115461214-115461364	-
chr5	115461618	115461768	5:115461618-115461768	ENSG00000249944,ENSG00000249433
chr5	115461958	115462108	5:115461958-115462108	ENSG00000249944,ENSG00000249433
chr5	115494838	115494988	5:115494838-115494988	ENSG00000249944,ENSG00000249433
chr5	115507818	115507968	5:115507818-115507968	ENSG00000249433,ENSG00000250444
chr5	115532655	115532805	5:115532655-115532805	-
chr5	115544738	115544888	5:115544738-115544888	ENSG00000249791,ENSG00000164219,ENSG00000271797,ENSG00000243304,ENSG00000164221,ENSG00000250197,ENSG00000249944,ENSG00000249433,ENSG00000250444,ENSG00000145780,ENSG00000243414,ENSG00000249249
chr5	115545198	115545348	5:115545198-115545348	-
chr5	115551518	115551668	5:115551518-115551668	-
chr5	115553200	115553350	5:115553200-115553350	-
chr5	115558158	115558308	5:115558158-115558308	-
chr5	115558678	115558828	5:115558678-115558828	ENSG00000249791,ENSG00000164219,ENSG00000271797,ENSG00000243304,ENSG00000250197,ENSG00000243414,ENSG00000249249
chr5	115559638	115559788	5:115559638-115559788	ENSG00000243304,ENSG00000250197
chr5	115573218	115573368	5:115573218-115573368	-
chr5	115575798	115575948	5:115575798-115575948	ENSG00000243304
chr5	115583598	115583748	5:115583598-115583748	ENSG00000250472,ENSG00000249791,ENSG00000164219,ENSG00000271797,ENSG00000243304,ENSG00000164221,ENSG00000250197,ENSG00000243414,ENSG00000249249
chr5	115602429	115602579	5:115602429-115602579	ENSG00000243414,ENSG00000249249
chr5	115626078	115626228	5:115626078-115626228	ENSG00000164219,ENSG00000271797,ENSG00000243304,ENSG00000243414,ENSG00000251201,ENSG00000249249,ENSG00000134970,ENSG00000145782,ENSG00000177879,ENSG00000272265
chr5	115626508	115626658	5:115626508-115626658	ENSG00000251201,ENSG00000134970
chr5	115657958	115658108	5:115657958-115658108	ENSG00000248709
chr5	115661318	115661468	5:115661318-115661468	-
chr5	115686458	115686608	5:115686458-115686608	ENSG00000249021
chr5	115686778	115686928	5:115686778-115686928	ENSG00000249021,ENSG00000248709
chr5	115736077	115736227	5:115736077-115736227	ENSG00000248709
chr5	115773298	115773448	5:115773298-115773448	ENSG00000248709,ENSG00000251118,ENSG00000222598
chr5	115774778	115774928	5:115774778-115774928	ENSG00000248709,ENSG00000251118,ENSG00000222598
chr5	115810918	115811068	5:115810918-115811068	ENSG00000129596
chr5	115816598	115816748	5:115816598-115816748	ENSG00000129596
chr5	115839102	115839252	5:115839102-115839252	ENSG00000145782,ENSG00000177879
chr5	115841518	115841668	5:115841518-115841668	ENSG00000145782,ENSG00000177879
chr5	115841778	115841928	5:115841778-115841928	ENSG00000145782,ENSG00000177879
chr5	115842118	115842268	5:115842118-115842268	ENSG00000145782,ENSG00000177879
chr5	115873478	115873628	5:115873478-115873628	ENSG00000177879
chr5	115885078	115885228	5:115885078-115885228	-
chr5	115888138	115888288	5:115888138-115888288	-
chr5	115916998	115917148	5:115916998-115917148	-
chr5	115920278	115920428	5:115920278-115920428	-
chr5	115941118	115941268	5:115941118-115941268	ENSG00000251542,ENSG00000251132,ENSG00000250472,ENSG00000243304,ENSG00000248709,ENSG00000287148,ENSG00000172901,ENSG00000248295,ENSG00000185641,ENSG00000272265,ENSG00000212457
chr5	115946798	115946948	5:115946798-115946948	ENSG00000287148,ENSG00000172901
chr5	115947372	115947522	5:115947372-115947522	ENSG00000287148
chr5	115948338	115948488	5:115948338-115948488	ENSG00000287148,ENSG00000172901
chr5	115949198	115949348	5:115949198-115949348	ENSG00000287148
chr5	115978078	115978228	5:115978078-115978228	ENSG00000287148,ENSG00000172901,ENSG00000248295
chr5	115979678	115979828	5:115979678-115979828	ENSG00000287148,ENSG00000172901,ENSG00000248295
chr5	115986480	115986630	5:115986480-115986630	ENSG00000172901,ENSG00000248295
chr5	116013278	116013428	5:116013278-116013428	ENSG00000172901
chr5	116032198	116032348	5:116032198-116032348	ENSG00000172901,ENSG00000268223,ENSG00000185641,ENSG00000272265
chr5	116045558	116045708	5:116045558-116045708	ENSG00000185641
chr5	116045918	116046068	5:116045918-116046068	ENSG00000185641
chr5	116068154	116068304	5:116068154-116068304	ENSG00000272265
chr5	116084938	116085088	5:116084938-116085088	ENSG00000272265,ENSG00000271918,ENSG00000145781
chr5	116085318	116085468	5:116085318-116085468	ENSG00000272265,ENSG00000271918,ENSG00000145781
chr5	116097422	116097572	5:116097422-116097572	ENSG00000145781
chr5	116130670	116130820	5:116130670-116130820	-
chr5	116137918	116138068	5:116137918-116138068	ENSG00000212457
chr5	116242518	116242668	5:116242518-116242668	ENSG00000212457,ENSG00000232916
chr5	116272678	116272828	5:116272678-116272828	ENSG00000212457,ENSG00000232916
chr5	116300338	116300488	5:116300338-116300488	ENSG00000145781,ENSG00000212457,ENSG00000232916,ENSG00000250015
chr5	116303458	116303608	5:116303458-116303608	ENSG00000145781,ENSG00000212457,ENSG00000232916,ENSG00000250015
chr5	116320598	116320748	5:116320598-116320748	-
chr5	116370998	116371148	5:116370998-116371148	ENSG00000212457
chr5	116377518	116377668	5:116377518-116377668	-
chr5	116378478	116378628	5:116378478-116378628	ENSG00000212457,ENSG00000232916
chr5	116380738	116380888	5:116380738-116380888	ENSG00000212457,ENSG00000232916
chr5	116411398	116411548	5:116411398-116411548	-
chr5	116418198	116418348	5:116418198-116418348	-
chr5	116442166	116442316	5:116442166-116442316	ENSG00000248445
chr5	116454579	116454729	5:116454579-116454729	ENSG00000092421,ENSG00000248445
chr5	116480419	116480569	5:116480419-116480569	ENSG00000092421
chr5	116482539	116482689	5:116482539-116482689	ENSG00000092421
chr5	116491199	116491349	5:116491199-116491349	ENSG00000092421
chr5	116492099	116492249	5:116492099-116492249	ENSG00000212457,ENSG00000232916,ENSG00000092421,ENSG00000239528
chr5	116502739	116502889	5:116502739-116502889	ENSG00000212457,ENSG00000092421,ENSG00000239528
chr5	116507119	116507269	5:116507119-116507269	ENSG00000212457,ENSG00000232916,ENSG00000092421,ENSG00000239528
chr5	116507359	116507509	5:116507359-116507509	ENSG00000212457,ENSG00000232916,ENSG00000092421,ENSG00000239528
chr5	116521259	116521409	5:116521259-116521409	-
chr5	116574819	116574969	5:116574819-116574969	ENSG00000092421,ENSG00000239528,ENSG00000249167
chr5	116576184	116576334	5:116576184-116576334	ENSG00000249167
chr5	116583478	116583628	5:116583478-116583628	ENSG00000249167
chr5	116600999	116601149	5:116600999-116601149	ENSG00000239528,ENSG00000197575,ENSG00000250949
chr5	116626339	116626489	5:116626339-116626489	ENSG00000239528,ENSG00000249167,ENSG00000197575,ENSG00000249150,ENSG00000250650,ENSG00000250949
chr5	116652419	116652569	5:116652419-116652569	ENSG00000239528,ENSG00000197575,ENSG00000249150,ENSG00000250650,ENSG00000250949
chr5	116653039	116653189	5:116653039-116653189	ENSG00000239528,ENSG00000197575,ENSG00000249150,ENSG00000250650,ENSG00000250949
chr5	116696499	116696649	5:116696499-116696649	ENSG00000197575
chr5	116739073	116739223	5:116739073-116739223	ENSG00000197575
chr5	116739819	116739969	5:116739819-116739969	ENSG00000197575,ENSG00000249150
chr5	116754717	116754867	5:116754717-116754867	ENSG00000197575,ENSG00000251311
chr5	116764119	116764269	5:116764119-116764269	ENSG00000197575,ENSG00000251311,ENSG00000249150
chr5	116766679	116766829	5:116766679-116766829	ENSG00000197575,ENSG00000251311,ENSG00000249150
chr5	116771631	116771781	5:116771631-116771781	-
chr5	116816259	116816409	5:116816259-116816409	ENSG00000249150
chr5	116849379	116849529	5:116849379-116849529	ENSG00000249150
chr5	116860059	116860209	5:116860059-116860209	ENSG00000249150
chr5	116861739	116861889	5:116861739-116861889	ENSG00000249150
chr5	116912319	116912469	5:116912319-116912469	-
chr5	116938599	116938749	5:116938599-116938749	-
chr5	116939759	116939909	5:116939759-116939909	ENSG00000250949
chr5	116970408	116970558	5:116970408-116970558	ENSG00000250650
chr5	116990159	116990309	5:116990159-116990309	ENSG00000249150,ENSG00000250650,ENSG00000250949,ENSG00000285809
chr5	117064979	117065129	5:117064979-117065129	ENSG00000250949
chr5	117162119	117162269	5:117162119-117162269	-
chr5	117266443	117266593	5:117266443-117266593	-
chr5	117303083	117303233	5:117303083-117303233	ENSG00000243758,ENSG00000285809
chr5	117434419	117434569	5:117434419-117434569	ENSG00000248663
chr5	117463939	117464089	5:117463939-117464089	ENSG00000248663,ENSG00000251477
chr5	117489040	117489190	5:117489040-117489190	ENSG00000249582
chr5	117504359	117504509	5:117504359-117504509	-
chr5	117594263	117594413	5:117594263-117594413	-
chr5	117623500	117623650	5:117623500-117623650	ENSG00000251477,ENSG00000249797,ENSG00000249582
chr5	117653020	117653170	5:117653020-117653170	ENSG00000251477,ENSG00000249797,ENSG00000249582
chr5	117657740	117657890	5:117657740-117657890	ENSG00000251477,ENSG00000249797,ENSG00000249582,ENSG00000250427,ENSG00000286745,ENSG00000238904
chr5	117665280	117665430	5:117665280-117665430	ENSG00000251477,ENSG00000249797,ENSG00000249582
chr5	117803698	117803848	5:117803698-117803848	ENSG00000251477,ENSG00000249797,ENSG00000249582
chr5	117889732	117889882	5:117889732-117889882	ENSG00000249797,ENSG00000249582
chr5	118000200	118000350	5:118000200-118000350	-
chr5	118224660	118224810	5:118224660-118224810	ENSG00000251477,ENSG00000249797,ENSG00000250427,ENSG00000286745,ENSG00000238904
chr5	118326680	118326830	5:118326680-118326830	ENSG00000250427
chr5	118405680	118405830	5:118405680-118405830	ENSG00000250427
chr5	118548880	118549030	5:118548880-118549030	ENSG00000250891,ENSG00000250427,ENSG00000249551,ENSG00000286745,ENSG00000249128,ENSG00000238904
chr5	118553780	118553930	5:118553780-118553930	ENSG00000285809,ENSG00000251477,ENSG00000249797,ENSG00000249582,ENSG00000250891,ENSG00000250427,ENSG00000249551,ENSG00000286745,ENSG00000249128,ENSG00000238904,ENSG00000197744,ENSG00000283498
chr5	118557380	118557530	5:118557380-118557530	ENSG00000250891,ENSG00000249551,ENSG00000286745,ENSG00000249128,ENSG00000238904
chr5	118611474	118611624	5:118611474-118611624	ENSG00000286745,ENSG00000249128
chr5	118692872	118693022	5:118692872-118693022	-
chr5	118792120	118792270	5:118792120-118792270	ENSG00000250427,ENSG00000286745,ENSG00000238904,ENSG00000249426
chr5	118831145	118831295	5:118831145-118831295	-
chr5	118891340	118891490	5:118891340-118891490	-
chr5	118937575	118937725	5:118937575-118937725	ENSG00000197744,ENSG00000283498
chr5	118988160	118988310	5:118988160-118988310	ENSG00000169570,ENSG00000197744,ENSG00000283498,ENSG00000223179,ENSG00000250678,ENSG00000250928
chr5	118988520	118988670	5:118988520-118988670	ENSG00000169570,ENSG00000197744,ENSG00000283498,ENSG00000223179,ENSG00000250678,ENSG00000250928,ENSG00000248885,ENSG00000248979,ENSG00000206786,ENSG00000264536
chr5	119022060	119022210	5:119022060-119022210	ENSG00000223179,ENSG00000250678,ENSG00000250928
chr5	119036240	119036390	5:119036240-119036390	ENSG00000197744,ENSG00000283498,ENSG00000249494,ENSG00000223179,ENSG00000250678,ENSG00000250928,ENSG00000172869,ENSG00000248885,ENSG00000248979,ENSG00000206786,ENSG00000264536
chr5	119070940	119071090	5:119070940-119071090	ENSG00000169570,ENSG00000197744,ENSG00000283498,ENSG00000249494,ENSG00000223179,ENSG00000250678,ENSG00000250928,ENSG00000172869,ENSG00000248885,ENSG00000248979,ENSG00000206786,ENSG00000264536,ENSG00000202092,ENSG00000133835
chr5	119180303	119180453	5:119180303-119180453	ENSG00000264536
chr5	119268100	119268250	5:119268100-119268250	ENSG00000197744,ENSG00000283498,ENSG00000223179,ENSG00000250678,ENSG00000250928,ENSG00000248885,ENSG00000248979,ENSG00000206786,ENSG00000264536,ENSG00000145779,ENSG00000133835
chr5	119268620	119268770	5:119268620-119268770	ENSG00000197744,ENSG00000283498,ENSG00000223179,ENSG00000250678,ENSG00000250928,ENSG00000248885,ENSG00000248979,ENSG00000206786,ENSG00000264536,ENSG00000145779,ENSG00000133835
chr5	119274840	119274990	5:119274840-119274990	ENSG00000223179,ENSG00000248885,ENSG00000248979,ENSG00000206786,ENSG00000264536,ENSG00000145779
chr5	119303060	119303210	5:119303060-119303210	ENSG00000197744,ENSG00000283498,ENSG00000223179,ENSG00000250678,ENSG00000250928,ENSG00000248885,ENSG00000248979,ENSG00000206786,ENSG00000264536,ENSG00000243333,ENSG00000202092,ENSG00000249919
chr5	119323638	119323788	5:119323638-119323788	-
chr5	119324380	119324530	5:119324380-119324530	ENSG00000197744,ENSG00000283498,ENSG00000223179,ENSG00000250678,ENSG00000250928,ENSG00000248885,ENSG00000248979,ENSG00000206786,ENSG00000264536,ENSG00000145779,ENSG00000243333,ENSG00000202092,ENSG00000133835,ENSG00000213663
chr5	119327180	119327330	5:119327180-119327330	ENSG00000206786,ENSG00000145779
chr5	119328940	119329090	5:119328940-119329090	ENSG00000248885,ENSG00000248979,ENSG00000206786,ENSG00000264536,ENSG00000145779
chr5	119335066	119335216	5:119335066-119335216	-
chr5	119343780	119343930	5:119343780-119343930	ENSG00000248885,ENSG00000206786,ENSG00000264536,ENSG00000145779
chr5	119348140	119348290	5:119348140-119348290	ENSG00000145779
chr5	119355860	119356010	5:119355860-119356010	ENSG00000145779
chr5	119356300	119356450	5:119356300-119356450	ENSG00000145779
chr5	119361020	119361170	5:119361020-119361170	ENSG00000248979,ENSG00000145779
chr5	119361320	119361470	5:119361320-119361470	ENSG00000145779
chr5	119382340	119382490	5:119382340-119382490	ENSG00000206786
chr5	119393776	119393926	5:119393776-119393926	-
chr5	119397660	119397810	5:119397660-119397810	-
chr5	119399160	119399310	5:119399160-119399310	-
chr5	119411924	119412074	5:119411924-119412074	-
chr5	119412120	119412270	5:119412120-119412270	-
chr5	119452380	119452530	5:119452380-119452530	ENSG00000202092,ENSG00000133835
chr5	119453141	119453291	5:119453141-119453291	ENSG00000202092,ENSG00000133835
chr5	119515320	119515470	5:119515320-119515470	ENSG00000133835,ENSG00000213663,ENSG00000249919
chr5	119527457	119527607	5:119527457-119527607	ENSG00000133835,ENSG00000213663
chr5	119612946	119613096	5:119612946-119613096	ENSG00000164334
chr5	119655220	119655370	5:119655220-119655370	ENSG00000164334,ENSG00000250895,ENSG00000234259
chr5	119744119	119744269	5:119744119-119744269	-
chr5	119789520	119789670	5:119789520-119789670	ENSG00000249919,ENSG00000234259
chr5	119943288	119943438	5:119943288-119943438	-
chr5	119996260	119996410	5:119996260-119996410	-
chr5	120007740	120007890	5:120007740-120007890	-
chr5	120017660	120017810	5:120017660-120017810	-
chr5	120053960	120054110	5:120053960-120054110	-
chr5	120055980	120056130	5:120055980-120056130	-
chr5	120062560	120062710	5:120062560-120062710	-
chr5	120096540	120096690	5:120096540-120096690	-
chr5	120099040	120099190	5:120099040-120099190	-
chr5	120101900	120102050	5:120101900-120102050	-
chr5	120108720	120108870	5:120108720-120108870	-
chr5	120109000	120109150	5:120109000-120109150	-
chr5	120139180	120139330	5:120139180-120139330	ENSG00000213663,ENSG00000249919,ENSG00000164334,ENSG00000234259,ENSG00000251293,ENSG00000251975,ENSG00000222609
chr5	120146937	120147087	5:120146937-120147087	-
chr5	120152600	120152750	5:120152600-120152750	ENSG00000249919,ENSG00000234259
chr5	120158315	120158465	5:120158315-120158465	-
chr5	120160300	120160450	5:120160300-120160450	ENSG00000213663,ENSG00000249919,ENSG00000164334,ENSG00000234259,ENSG00000251293,ENSG00000251975
chr5	120160640	120160790	5:120160640-120160790	-
chr5	120207252	120207402	5:120207252-120207402	-
chr5	120252962	120253112	5:120252962-120253112	-
chr5	120293900	120294050	5:120293900-120294050	ENSG00000248853,ENSG00000213663,ENSG00000249919,ENSG00000164334,ENSG00000234259,ENSG00000251293,ENSG00000251975
chr5	120304820	120304970	5:120304820-120304970	ENSG00000248853,ENSG00000213663,ENSG00000249919,ENSG00000164334,ENSG00000234259,ENSG00000251293,ENSG00000251975,ENSG00000222609
chr5	120314300	120314450	5:120314300-120314450	ENSG00000251293,ENSG00000251975
chr5	120366140	120366290	5:120366140-120366290	ENSG00000251293,ENSG00000251975
chr5	120388400	120388550	5:120388400-120388550	ENSG00000248853,ENSG00000213663,ENSG00000249919,ENSG00000164334,ENSG00000234259,ENSG00000251293,ENSG00000251975,ENSG00000261036
chr5	120396280	120396430	5:120396280-120396430	ENSG00000249919,ENSG00000234259,ENSG00000251293,ENSG00000251975,ENSG00000261036
chr5	120405360	120405510	5:120405360-120405510	ENSG00000261036
chr5	120406000	120406150	5:120406000-120406150	ENSG00000261036
chr5	120419280	120419430	5:120419280-120419430	ENSG00000261036
chr5	120437120	120437270	5:120437120-120437270	-
chr5	120446160	120446310	5:120446160-120446310	ENSG00000213663,ENSG00000249919,ENSG00000164334,ENSG00000234259,ENSG00000251293,ENSG00000251975,ENSG00000184838
chr5	120447953	120448103	5:120447953-120448103	-
chr5	120449600	120449750	5:120449600-120449750	-
chr5	120454440	120454590	5:120454440-120454590	ENSG00000213663,ENSG00000249919,ENSG00000234259,ENSG00000251975,ENSG00000184838
chr5	120464182	120464332	5:120464182-120464332	ENSG00000184838
chr5	120464980	120465130	5:120464980-120465130	ENSG00000184838
chr5	120479180	120479330	5:120479180-120479330	ENSG00000184838
chr5	120538300	120538450	5:120538300-120538450	ENSG00000184838
chr5	120538760	120538910	5:120538760-120538910	ENSG00000184838
chr5	120546080	120546230	5:120546080-120546230	-
chr5	120568829	120568979	5:120568829-120568979	-
chr5	120599700	120599850	5:120599700-120599850	ENSG00000164334,ENSG00000270741,ENSG00000222609
chr5	120605020	120605170	5:120605020-120605170	ENSG00000164334,ENSG00000184838,ENSG00000270741,ENSG00000222609
chr5	120614639	120614789	5:120614639-120614789	ENSG00000184838,ENSG00000270741
chr5	120616060	120616210	5:120616060-120616210	ENSG00000184838,ENSG00000270741,ENSG00000222609
chr5	120616413	120616563	5:120616413-120616563	ENSG00000184838,ENSG00000270741
chr5	120678420	120678570	5:120678420-120678570	ENSG00000270741,ENSG00000222609
chr5	120684322	120684472	5:120684322-120684472	ENSG00000270741,ENSG00000222609
chr5	120734142	120734292	5:120734142-120734292	ENSG00000222609
chr5	120765300	120765450	5:120765300-120765450	ENSG00000270741,ENSG00000222609,ENSG00000248927
chr5	120767540	120767690	5:120767540-120767690	ENSG00000222609,ENSG00000248927
chr5	120769600	120769750	5:120769600-120769750	ENSG00000222609
chr5	120771320	120771470	5:120771320-120771470	ENSG00000222609,ENSG00000248927
chr5	120778644	120778794	5:120778644-120778794	ENSG00000248927
chr5	120779040	120779190	5:120779040-120779190	ENSG00000222609,ENSG00000248927
chr5	120806260	120806410	5:120806260-120806410	ENSG00000251135,ENSG00000222609
chr5	120919071	120919221	5:120919071-120919221	-
chr5	120942680	120942830	5:120942680-120942830	ENSG00000248853
chr5	120966961	120967111	5:120966961-120967111	-
chr5	121031574	121031724	5:121031574-121031724	ENSG00000248853,ENSG00000251135
chr5	121090986	121091136	5:121090986-121091136	ENSG00000248853
chr5	121144926	121145076	5:121144926-121145076	-
chr5	121189720	121189870	5:121189720-121189870	-
chr5	121190040	121190190	5:121190040-121190190	ENSG00000250847,ENSG00000229855
chr5	121199380	121199530	5:121199380-121199530	ENSG00000213661,ENSG00000250847,ENSG00000229855,ENSG00000248853,ENSG00000251135
chr5	121252060	121252210	5:121252060-121252210	-
chr5	121274140	121274290	5:121274140-121274290	ENSG00000181867,ENSG00000213661,ENSG00000229855,ENSG00000248853,ENSG00000251135
chr5	121285960	121286110	5:121285960-121286110	-
chr5	121326040	121326190	5:121326040-121326190	ENSG00000229855
chr5	121350640	121350790	5:121350640-121350790	ENSG00000279860
chr5	121366120	121366270	5:121366120-121366270	ENSG00000279860
chr5	121366660	121366810	5:121366660-121366810	ENSG00000279860
chr5	121497399	121497549	5:121497399-121497549	-
chr5	121525880	121526030	5:121525880-121526030	ENSG00000213661
chr5	121572253	121572403	5:121572253-121572403	ENSG00000244088
chr5	121630592	121630742	5:121630592-121630742	ENSG00000213661
chr5	121668720	121668870	5:121668720-121668870	ENSG00000249600,ENSG00000213661
chr5	121694016	121694166	5:121694016-121694166	ENSG00000213661
chr5	121753538	121753688	5:121753538-121753688	-
chr5	121838480	121838630	5:121838480-121838630	ENSG00000181867
chr5	121842020	121842170	5:121842020-121842170	ENSG00000181867
chr5	121949940	121950090	5:121949940-121950090	-
chr5	121961800	121961950	5:121961800-121961950	ENSG00000249621,ENSG00000272139,ENSG00000151304,ENSG00000181867,ENSG00000213661,ENSG00000248853,ENSG00000251135
chr5	121967321	121967471	5:121967321-121967471	-
chr5	121969340	121969490	5:121969340-121969490	ENSG00000113083,ENSG00000151304,ENSG00000181867,ENSG00000213661
chr5	121970020	121970170	5:121970020-121970170	-
chr5	121974400	121974550	5:121974400-121974550	-
chr5	121977100	121977250	5:121977100-121977250	-
chr5	121987808	121987958	5:121987808-121987958	-
chr5	122020020	122020170	5:122020020-122020170	ENSG00000151304
chr5	122028036	122028186	5:122028036-122028186	-
chr5	122028240	122028390	5:122028240-122028390	-
chr5	122053940	122054090	5:122053940-122054090	-
chr5	122076760	122076910	5:122076760-122076910	ENSG00000113083
chr5	122078360	122078510	5:122078360-122078510	ENSG00000113083
chr5	122089700	122089850	5:122089700-122089850	ENSG00000113083
chr5	122092100	122092250	5:122092100-122092250	-
chr5	122093520	122093670	5:122093520-122093670	ENSG00000113083
chr5	122099120	122099270	5:122099120-122099270	-
chr5	122101796	122101946	5:122101796-122101946	-
chr5	122102920	122103070	5:122102920-122103070	-
chr5	122121099	122121249	5:122121099-122121249	ENSG00000164185,ENSG00000247311
chr5	122126260	122126410	5:122126260-122126410	ENSG00000250803,ENSG00000164185,ENSG00000247311
chr5	122129440	122129590	5:122129440-122129590	ENSG00000250803,ENSG00000164185,ENSG00000247311,ENSG00000213661
chr5	122142581	122142731	5:122142581-122142731	ENSG00000247311
chr5	122150433	122150583	5:122150433-122150583	ENSG00000249610,ENSG00000247311
chr5	122151760	122151910	5:122151760-122151910	ENSG00000249610,ENSG00000250803,ENSG00000247311
chr5	122153340	122153490	5:122153340-122153490	ENSG00000249610,ENSG00000247311
chr5	122154600	122154750	5:122154600-122154750	ENSG00000249610,ENSG00000250803,ENSG00000247311
chr5	122154980	122155130	5:122154980-122155130	ENSG00000249610,ENSG00000250803,ENSG00000247311
chr5	122163660	122163810	5:122163660-122163810	ENSG00000249610,ENSG00000250803,ENSG00000247311
chr5	122165780	122165930	5:122165780-122165930	ENSG00000250803
chr5	122170734	122170884	5:122170734-122170884	-
chr5	122181240	122181390	5:122181240-122181390	ENSG00000272139
chr5	122182480	122182630	5:122182480-122182630	ENSG00000249621,ENSG00000272139
chr5	122182740	122182890	5:122182740-122182890	ENSG00000272139
chr5	122183540	122183690	5:122183540-122183690	ENSG00000287794,ENSG00000249621,ENSG00000064692,ENSG00000272139
chr5	122260140	122260290	5:122260140-122260290	ENSG00000249621,ENSG00000272139
chr5	122262260	122262410	5:122262260-122262410	ENSG00000249621,ENSG00000272139
chr5	122263460	122263610	5:122263460-122263610	-
chr5	122291361	122291511	5:122291361-122291511	ENSG00000249621,ENSG00000064692,ENSG00000272139
chr5	122292486	122292636	5:122292486-122292636	ENSG00000249621,ENSG00000064692,ENSG00000272139
chr5	122351700	122351850	5:122351700-122351850	ENSG00000287794,ENSG00000249621
chr5	122352460	122352610	5:122352460-122352610	ENSG00000287794,ENSG00000249916,ENSG00000249621,ENSG00000064692,ENSG00000272139
chr5	122385900	122386050	5:122385900-122386050	ENSG00000287794,ENSG00000249916,ENSG00000064692
chr5	122392940	122393090	5:122392940-122393090	ENSG00000287794,ENSG00000249916,ENSG00000249621,ENSG00000064692,ENSG00000272139
chr5	122415600	122415750	5:122415600-122415750	ENSG00000287794,ENSG00000272139
chr5	122436920	122437070	5:122436920-122437070	ENSG00000064692
chr5	122463400	122463550	5:122463400-122463550	ENSG00000250328
chr5	122479160	122479310	5:122479160-122479310	ENSG00000250328
chr5	122500880	122501030	5:122500880-122501030	-
chr5	122516260	122516410	5:122516260-122516410	-
chr5	122532120	122532270	5:122532120-122532270	-
chr5	122546120	122546270	5:122546120-122546270	-
chr5	122584520	122584670	5:122584520-122584670	-
chr5	122653220	122653370	5:122653220-122653370	-
chr5	122661920	122662070	5:122661920-122662070	-
chr5	122673480	122673630	5:122673480-122673630	ENSG00000240058
chr5	122704360	122704510	5:122704360-122704510	-
chr5	122715200	122715350	5:122715200-122715350	ENSG00000251538
chr5	122723680	122723830	5:122723680-122723830	ENSG00000251538
chr5	122727360	122727510	5:122727360-122727510	ENSG00000251538
chr5	122741840	122741990	5:122741840-122741990	-
chr5	122751580	122751730	5:122751580-122751730	ENSG00000205302,ENSG00000251538
chr5	122753600	122753750	5:122753600-122753750	ENSG00000205302,ENSG00000251538
chr5	122756420	122756570	5:122756420-122756570	ENSG00000205302,ENSG00000251538
chr5	122772580	122772730	5:122772580-122772730	ENSG00000205302
chr5	122774920	122775070	5:122774920-122775070	ENSG00000205302
chr5	122805600	122805750	5:122805600-122805750	ENSG00000260686,ENSG00000205302
chr5	122835740	122835890	5:122835740-122835890	ENSG00000064652,ENSG00000260686
chr5	122845300	122845450	5:122845300-122845450	ENSG00000064652
chr5	122845960	122846110	5:122845960-122846110	ENSG00000064652
chr5	122846300	122846450	5:122846300-122846450	ENSG00000064652
chr5	122852940	122853090	5:122852940-122853090	ENSG00000064652
chr5	122870633	122870783	5:122870633-122870783	-
chr5	122906860	122907010	5:122906860-122907010	-
chr5	122907360	122907510	5:122907360-122907510	-
chr5	122908780	122908930	5:122908780-122908930	-
chr5	122921940	122922090	5:122921940-122922090	-
chr5	122924340	122924490	5:122924340-122924490	-
chr5	122942660	122942810	5:122942660-122942810	ENSG00000064652
chr5	122972980	122973130	5:122972980-122973130	-
chr5	123000040	123000190	5:123000040-123000190	ENSG00000263432,ENSG00000064652
chr5	123000880	123001030	5:123000880-123001030	ENSG00000263432,ENSG00000064652
chr5	123036680	123036830	5:123036680-123036830	ENSG00000223652,ENSG00000276047,ENSG00000249996,ENSG00000168938,ENSG00000263432
chr5	123099112	123099262	5:123099112-123099262	ENSG00000061455,ENSG00000223652,ENSG00000276047
chr5	123124960	123125110	5:123124960-123125110	ENSG00000061455,ENSG00000223652,ENSG00000276047
chr5	123125220	123125370	5:123125220-123125370	ENSG00000061455,ENSG00000223652,ENSG00000276047
chr5	123126060	123126210	5:123126060-123126210	ENSG00000061455,ENSG00000223652,ENSG00000276047,ENSG00000263432
chr5	123157081	123157231	5:123157081-123157231	ENSG00000061455,ENSG00000223652,ENSG00000276047
chr5	123157901	123158051	5:123157901-123158051	ENSG00000061455,ENSG00000223652,ENSG00000276047
chr5	123158051	123158201	5:123158051-123158201	ENSG00000061455,ENSG00000223652,ENSG00000276047
chr5	123207121	123207271	5:123207121-123207271	ENSG00000213655,ENSG00000276047
chr5	123208061	123208211	5:123208061-123208211	ENSG00000213655
chr5	123209741	123209891	5:123209741-123209891	ENSG00000250539,ENSG00000213655,ENSG00000061455,ENSG00000223652,ENSG00000276047,ENSG00000263432
chr5	123220841	123220991	5:123220841-123220991	ENSG00000213655
chr5	123224021	123224171	5:123224021-123224171	ENSG00000213655
chr5	123264521	123264671	5:123264521-123264671	ENSG00000213655
chr5	123265674	123265824	5:123265674-123265824	ENSG00000213655
chr5	123344941	123345091	5:123344941-123345091	-
chr5	123351376	123351526	5:123351376-123351526	-
chr5	123423421	123423571	5:123423421-123423571	ENSG00000151292,ENSG00000249400,ENSG00000250539,ENSG00000168944
chr5	123423801	123423951	5:123423801-123423951	ENSG00000250539,ENSG00000168944
chr5	123429700	123429850	5:123429700-123429850	-
chr5	123430101	123430251	5:123430101-123430251	ENSG00000249400,ENSG00000250539,ENSG00000168944
chr5	123487381	123487531	5:123487381-123487531	ENSG00000249400
chr5	123497021	123497171	5:123497021-123497171	ENSG00000279772,ENSG00000249400
chr5	123511401	123511551	5:123511401-123511551	ENSG00000151292,ENSG00000279772
chr5	123511981	123512131	5:123511981-123512131	ENSG00000151292,ENSG00000279772,ENSG00000249400,ENSG00000250539,ENSG00000168944
chr5	123513281	123513431	5:123513281-123513431	ENSG00000151292,ENSG00000279772
chr5	123610341	123610491	5:123610341-123610491	-
chr5	123611201	123611351	5:123611201-123611351	ENSG00000250539
chr5	123673221	123673371	5:123673221-123673371	-
chr5	123690961	123691111	5:123690961-123691111	ENSG00000235275
chr5	123696998	123697148	5:123696998-123697148	-
chr5	123697201	123697351	5:123697201-123697351	-
chr5	123700681	123700831	5:123700681-123700831	ENSG00000235275
chr5	123705861	123706011	5:123705861-123706011	ENSG00000235275
chr5	123708201	123708351	5:123708201-123708351	ENSG00000235275
chr5	123709636	123709786	5:123709636-123709786	-
chr5	123717241	123717391	5:123717241-123717391	-
chr5	123722610	123722760	5:123722610-123722760	-
chr5	123752681	123752831	5:123752681-123752831	ENSG00000235275
chr5	123754481	123754631	5:123754481-123754631	-
chr5	123755721	123755871	5:123755721-123755871	-
chr5	123776861	123777011	5:123776861-123777011	-
chr5	123784581	123784731	5:123784581-123784731	-
chr5	123785341	123785491	5:123785341-123785491	-
chr5	123785821	123785971	5:123785821-123785971	ENSG00000235275
chr5	123807301	123807451	5:123807301-123807451	-
chr5	123814005	123814155	5:123814005-123814155	-
chr5	123814335	123814485	5:123814335-123814485	-
chr5	123814941	123815091	5:123814941-123815091	-
chr5	123819496	123819646	5:123819496-123819646	-
chr5	123819961	123820111	5:123819961-123820111	ENSG00000235275
chr5	123845081	123845231	5:123845081-123845231	-
chr5	123855721	123855871	5:123855721-123855871	-
chr5	123874821	123874971	5:123874821-123874971	-
chr5	123883061	123883211	5:123883061-123883211	-
chr5	123916861	123917011	5:123916861-123917011	-
chr5	123937341	123937491	5:123937341-123937491	-
chr5	123950841	123950991	5:123950841-123950991	-
chr5	123951701	123951851	5:123951701-123951851	ENSG00000250862,ENSG00000235275
chr5	123965652	123965802	5:123965652-123965802	-
chr5	123997921	123998071	5:123997921-123998071	-
chr5	124001423	124001573	5:124001423-124001573	-
chr5	124040922	124041072	5:124040922-124041072	-
chr5	124057182	124057332	5:124057182-124057332	-
chr5	124061822	124061972	5:124061822-124061972	-
chr5	124065104	124065254	5:124065104-124065254	-
chr5	124102642	124102792	5:124102642-124102792	-
chr5	124112002	124112152	5:124112002-124112152	-
chr5	124124782	124124932	5:124124782-124124932	-
chr5	124127642	124127792	5:124127642-124127792	ENSG00000250862
chr5	124127982	124128132	5:124127982-124128132	-
chr5	124156742	124156892	5:124156742-124156892	-
chr5	124176862	124177012	5:124176862-124177012	ENSG00000250862
chr5	124181236	124181386	5:124181236-124181386	-
chr5	124193382	124193532	5:124193382-124193532	ENSG00000250862
chr5	124193602	124193752	5:124193602-124193752	ENSG00000250862
chr5	124236442	124236592	5:124236442-124236592	ENSG00000250862
chr5	124236922	124237072	5:124236922-124237072	ENSG00000250862
chr5	124252502	124252652	5:124252502-124252652	ENSG00000250862
chr5	124253622	124253772	5:124253622-124253772	ENSG00000250862
chr5	124262602	124262752	5:124262602-124262752	ENSG00000250862
chr5	124264362	124264512	5:124264362-124264512	ENSG00000250862
chr5	124275082	124275232	5:124275082-124275232	ENSG00000250862
chr5	124287942	124288092	5:124287942-124288092	-
chr5	124297946	124298096	5:124297946-124298096	-
chr5	124301942	124302092	5:124301942-124302092	ENSG00000253807
chr5	124302622	124302772	5:124302622-124302772	ENSG00000253807
chr5	124316162	124316312	5:124316162-124316312	ENSG00000253807
chr5	124342302	124342452	5:124342302-124342452	ENSG00000250438,ENSG00000251421,ENSG00000250862,ENSG00000253807
chr5	124342741	124342891	5:124342741-124342891	-
chr5	124343122	124343272	5:124343122-124343272	-
chr5	124343622	124343772	5:124343622-124343772	ENSG00000250438,ENSG00000251421,ENSG00000250862,ENSG00000253807
chr5	124365602	124365752	5:124365602-124365752	-
chr5	124376703	124376853	5:124376703-124376853	-
chr5	124395362	124395512	5:124395362-124395512	ENSG00000251421,ENSG00000253807
chr5	124402202	124402352	5:124402202-124402352	ENSG00000251421,ENSG00000253807
chr5	124411222	124411372	5:124411222-124411372	ENSG00000253807
chr5	124453582	124453732	5:124453582-124453732	ENSG00000250438,ENSG00000251214,ENSG00000248600,ENSG00000253807
chr5	124458037	124458187	5:124458037-124458187	ENSG00000250438,ENSG00000251214,ENSG00000248600
chr5	124511902	124512052	5:124511902-124512052	ENSG00000248296,ENSG00000250438
chr5	124512354	124512504	5:124512354-124512504	-
chr5	124513341	124513491	5:124513341-124513491	-
chr5	124519482	124519632	5:124519482-124519632	ENSG00000248296,ENSG00000250438,ENSG00000251214
chr5	124527822	124527972	5:124527822-124527972	ENSG00000248296,ENSG00000250438
chr5	124528942	124529092	5:124528942-124529092	ENSG00000248296
chr5	124583922	124584072	5:124583922-124584072	ENSG00000248296
chr5	124596942	124597092	5:124596942-124597092	ENSG00000248296
chr5	124599582	124599732	5:124599582-124599732	-
chr5	124605540	124605690	5:124605540-124605690	-
chr5	124629162	124629312	5:124629162-124629312	ENSG00000249112,ENSG00000248296,ENSG00000250438
chr5	124649822	124649972	5:124649822-124649972	ENSG00000168916
chr5	124651342	124651492	5:124651342-124651492	ENSG00000249112
chr5	124651622	124651772	5:124651622-124651772	-
chr5	124656062	124656212	5:124656062-124656212	ENSG00000249112
chr5	124660802	124660952	5:124660802-124660952	-
chr5	124661402	124661552	5:124661402-124661552	-
chr5	124677482	124677632	5:124677482-124677632	-
chr5	124692382	124692532	5:124692382-124692532	ENSG00000249112
chr5	124698862	124699012	5:124698862-124699012	ENSG00000249112
chr5	124706782	124706932	5:124706782-124706932	ENSG00000249112
chr5	124735182	124735332	5:124735182-124735332	ENSG00000251456,ENSG00000249112,ENSG00000168916
chr5	124736262	124736412	5:124736262-124736412	ENSG00000251456,ENSG00000249112,ENSG00000168916
chr5	124742282	124742432	5:124742282-124742432	ENSG00000251456,ENSG00000168916
chr5	124743022	124743172	5:124743022-124743172	ENSG00000251456,ENSG00000168916
chr5	124746662	124746812	5:124746662-124746812	ENSG00000168916
chr5	124747402	124747552	5:124747402-124747552	ENSG00000251456,ENSG00000249112,ENSG00000168916
chr5	124748822	124748972	5:124748822-124748972	ENSG00000168916
chr5	124783902	124784052	5:124783902-124784052	-
chr5	124789222	124789372	5:124789222-124789372	-
chr5	124790402	124790552	5:124790402-124790552	-
chr5	124790622	124790772	5:124790622-124790772	-
chr5	124791142	124791292	5:124791142-124791292	-
chr5	124791542	124791692	5:124791542-124791692	-
chr5	124806522	124806672	5:124806522-124806672	ENSG00000260192,ENSG00000242814
chr5	124824962	124825112	5:124824962-124825112	ENSG00000248443,ENSG00000242814
chr5	124839708	124839858	5:124839708-124839858	-
chr5	124856882	124857032	5:124856882-124857032	-
chr5	124859122	124859272	5:124859122-124859272	-
chr5	124867282	124867432	5:124867282-124867432	ENSG00000249261
chr5	124906742	124906892	5:124906742-124906892	-
chr5	124927902	124928052	5:124927902-124928052	-
chr5	124935982	124936132	5:124935982-124936132	-
chr5	124963702	124963852	5:124963702-124963852	ENSG00000288008
chr5	124995562	124995712	5:124995562-124995712	ENSG00000288008,ENSG00000260192
chr5	124996222	124996372	5:124996222-124996372	ENSG00000288008,ENSG00000260192
chr5	125027282	125027432	5:125027282-125027432	-
chr5	125032422	125032572	5:125032422-125032572	ENSG00000260192
chr5	125043862	125044012	5:125043862-125044012	ENSG00000250194,ENSG00000260192
chr5	125058602	125058752	5:125058602-125058752	ENSG00000250194
chr5	125084062	125084212	5:125084062-125084212	ENSG00000250194
chr5	125093942	125094092	5:125093942-125094092	ENSG00000250194
chr5	125112282	125112432	5:125112282-125112432	-
chr5	125117515	125117665	5:125117515-125117665	-
chr5	125117682	125117832	5:125117682-125117832	-
chr5	125134762	125134912	5:125134762-125134912	ENSG00000250194
chr5	125140335	125140485	5:125140335-125140485	-
chr5	125140982	125141132	5:125140982-125141132	-
chr5	125148842	125148992	5:125148842-125148992	-
chr5	125149602	125149752	5:125149602-125149752	-
chr5	125154281	125154431	5:125154281-125154431	-
chr5	125154542	125154692	5:125154542-125154692	-
chr5	125180348	125180498	5:125180348-125180498	-
chr5	125189522	125189672	5:125189522-125189672	-
chr5	125198662	125198812	5:125198662-125198812	-
chr5	125209762	125209912	5:125209762-125209912	-
chr5	125227842	125227992	5:125227842-125227992	-
chr5	125232802	125232952	5:125232802-125232952	ENSG00000250721
chr5	125251702	125251852	5:125251702-125251852	ENSG00000250721
chr5	125257442	125257592	5:125257442-125257592	ENSG00000250721
chr5	125275402	125275552	5:125275402-125275552	ENSG00000250721
chr5	125277662	125277812	5:125277662-125277812	ENSG00000250721
chr5	125311862	125312012	5:125311862-125312012	-
chr5	125326182	125326332	5:125326182-125326332	ENSG00000260192
chr5	125343222	125343372	5:125343222-125343372	-
chr5	125348502	125348652	5:125348502-125348652	ENSG00000222107
chr5	125349656	125349806	5:125349656-125349806	ENSG00000222107
chr5	125370622	125370772	5:125370622-125370772	ENSG00000250402
chr5	125373122	125373272	5:125373122-125373272	ENSG00000250402
chr5	125376242	125376392	5:125376242-125376392	ENSG00000250402
chr5	125408802	125408952	5:125408802-125408952	ENSG00000248752
chr5	125410922	125411072	5:125410922-125411072	ENSG00000248752
chr5	125411322	125411472	5:125411322-125411472	ENSG00000248752
chr5	125412962	125413112	5:125412962-125413112	ENSG00000248752
chr5	125447122	125447272	5:125447122-125447272	-
chr5	125450942	125451092	5:125450942-125451092	-
chr5	125461642	125461792	5:125461642-125461792	-
chr5	125484362	125484512	5:125484362-125484512	-
chr5	125484782	125484932	5:125484782-125484932	ENSG00000286111,ENSG00000260192
chr5	125485302	125485452	5:125485302-125485452	ENSG00000286111,ENSG00000260192
chr5	125486762	125486912	5:125486762-125486912	ENSG00000286111,ENSG00000260192
chr5	125487350	125487500	5:125487350-125487500	ENSG00000286111,ENSG00000260192
chr5	125536722	125536872	5:125536722-125536872	-
chr5	125549582	125549732	5:125549582-125549732	-
chr5	125550362	125550512	5:125550362-125550512	-
chr5	125551302	125551452	5:125551302-125551452	-
chr5	125559402	125559552	5:125559402-125559552	-
chr5	125582442	125582592	5:125582442-125582592	-
chr5	125587742	125587892	5:125587742-125587892	-
chr5	125595222	125595372	5:125595222-125595372	-
chr5	125597442	125597592	5:125597442-125597592	-
chr5	125609142	125609292	5:125609142-125609292	-
chr5	125634222	125634372	5:125634222-125634372	-
chr5	125659722	125659872	5:125659722-125659872	-
chr5	125660624	125660774	5:125660624-125660774	-
chr5	125668982	125669132	5:125668982-125669132	-
chr5	125685906	125686056	5:125685906-125686056	-
chr5	125696942	125697092	5:125696942-125697092	-
chr5	125700386	125700536	5:125700386-125700536	-
chr5	125717342	125717492	5:125717342-125717492	-
chr5	125747062	125747212	5:125747062-125747212	-
chr5	125756562	125756712	5:125756562-125756712	-
chr5	125798402	125798552	5:125798402-125798552	-
chr5	125823662	125823812	5:125823662-125823812	-
chr5	125835682	125835832	5:125835682-125835832	-
chr5	125848861	125849011	5:125848861-125849011	-
chr5	125865582	125865732	5:125865582-125865732	ENSG00000249950
chr5	125866142	125866292	5:125866142-125866292	ENSG00000249950
chr5	125870422	125870572	5:125870422-125870572	ENSG00000249904,ENSG00000249950
chr5	125890682	125890832	5:125890682-125890832	ENSG00000249904
chr5	125891482	125891632	5:125891482-125891632	ENSG00000249904
chr5	125894522	125894672	5:125894522-125894672	ENSG00000249904
chr5	125914582	125914732	5:125914582-125914732	-
chr5	125928789	125928939	5:125928789-125928939	-
chr5	126000642	126000792	5:126000642-126000792	ENSG00000241888
chr5	126002562	126002712	5:126002562-126002712	ENSG00000241888
chr5	126003382	126003532	5:126003382-126003532	ENSG00000241888
chr5	126004842	126004992	5:126004842-126004992	ENSG00000241888
chr5	126007962	126008112	5:126007962-126008112	ENSG00000241888
chr5	126015342	126015492	5:126015342-126015492	ENSG00000241888
chr5	126015642	126015792	5:126015642-126015792	ENSG00000241888
chr5	126032102	126032252	5:126032102-126032252	ENSG00000241888
chr5	126044222	126044372	5:126044222-126044372	ENSG00000241888
chr5	126098462	126098612	5:126098462-126098612	-
chr5	126105062	126105212	5:126105062-126105212	-
chr5	126120022	126120172	5:126120022-126120172	-
chr5	126124802	126124952	5:126124802-126124952	-
chr5	126127502	126127652	5:126127502-126127652	-
chr5	126138779	126138929	5:126138779-126138929	-
chr5	126139922	126140072	5:126139922-126140072	-
chr5	126178602	126178752	5:126178602-126178752	ENSG00000248107
chr5	126234666	126234816	5:126234666-126234816	-
chr5	126274262	126274412	5:126274262-126274412	ENSG00000248752
chr5	126301223	126301373	5:126301223-126301373	-
chr5	126309963	126310113	5:126309963-126310113	-
chr5	126336003	126336153	5:126336003-126336153	ENSG00000202082
chr5	126339343	126339493	5:126339343-126339493	-
chr5	126351363	126351513	5:126351363-126351513	ENSG00000202082
chr5	126354063	126354213	5:126354063-126354213	ENSG00000202082
chr5	126354383	126354533	5:126354383-126354533	ENSG00000202082,ENSG00000164904,ENSG00000279118,ENSG00000250602,ENSG00000155324
chr5	126383363	126383513	5:126383363-126383513	-
chr5	126383918	126384068	5:126383918-126384068	-
chr5	126385163	126385313	5:126385163-126385313	ENSG00000202082,ENSG00000155324
chr5	126415023	126415173	5:126415023-126415173	ENSG00000155324
chr5	126423303	126423453	5:126423303-126423453	ENSG00000155324
chr5	126445563	126445713	5:126445563-126445713	-
chr5	126449770	126449920	5:126449770-126449920	-
chr5	126472243	126472393	5:126472243-126472393	ENSG00000250602,ENSG00000155324
chr5	126481323	126481473	5:126481323-126481473	ENSG00000155324
chr5	126483247	126483397	5:126483247-126483397	ENSG00000155324
chr5	126503863	126504013	5:126503863-126504013	ENSG00000279118,ENSG00000250602
chr5	126509063	126509213	5:126509063-126509213	ENSG00000202082,ENSG00000279118,ENSG00000250602
chr5	126528003	126528153	5:126528003-126528153	ENSG00000202082
chr5	126539223	126539373	5:126539223-126539373	ENSG00000202082
chr5	126595223	126595373	5:126595223-126595373	ENSG00000164902,ENSG00000164904
chr5	126597263	126597413	5:126597263-126597413	ENSG00000164902,ENSG00000164904
chr5	126600843	126600993	5:126600843-126600993	ENSG00000164902,ENSG00000164904
chr5	126601303	126601453	5:126601303-126601453	ENSG00000164902,ENSG00000164904
chr5	126624214	126624364	5:126624214-126624364	ENSG00000196900,ENSG00000230929,ENSG00000164902
chr5	126624703	126624853	5:126624703-126624853	ENSG00000213630,ENSG00000196900,ENSG00000230929,ENSG00000164902,ENSG00000202082,ENSG00000164904
chr5	126748243	126748393	5:126748243-126748393	ENSG00000252185,ENSG00000249768
chr5	126776903	126777053	5:126776903-126777053	ENSG00000113368,ENSG00000252185,ENSG00000251072,ENSG00000249768,ENSG00000213630
chr5	126777763	126777913	5:126777763-126777913	ENSG00000113368,ENSG00000252185,ENSG00000251072
chr5	126778303	126778453	5:126778303-126778453	ENSG00000113368,ENSG00000252185,ENSG00000251072,ENSG00000249768,ENSG00000213630
chr5	126780323	126780473	5:126780323-126780473	ENSG00000113368,ENSG00000252185,ENSG00000251072,ENSG00000249768,ENSG00000213630
chr5	126802066	126802216	5:126802066-126802216	ENSG00000213630
chr5	126805223	126805373	5:126805223-126805373	ENSG00000113368,ENSG00000213630
chr5	126811643	126811793	5:126811643-126811793	-
chr5	126815121	126815271	5:126815121-126815271	ENSG00000113368
chr5	126838053	126838203	5:126838053-126838203	-
chr5	126852063	126852213	5:126852063-126852213	-
chr5	126852312	126852462	5:126852312-126852462	-
chr5	126857803	126857953	5:126857803-126857953	-
chr5	126865423	126865573	5:126865423-126865573	-
chr5	126869212	126869362	5:126869212-126869362	-
chr5	126872924	126873074	5:126872924-126873074	-
chr5	126877163	126877313	5:126877163-126877313	ENSG00000173926
chr5	126884343	126884493	5:126884343-126884493	ENSG00000271766,ENSG00000249577,ENSG00000250080,ENSG00000214743,ENSG00000173926,ENSG00000249768
chr5	126912703	126912853	5:126912703-126912853	ENSG00000173926
chr5	126918383	126918533	5:126918383-126918533	ENSG00000173926
chr5	126920403	126920553	5:126920403-126920553	ENSG00000173926
chr5	126938603	126938753	5:126938603-126938753	-
chr5	126951043	126951193	5:126951043-126951193	-
chr5	126955083	126955233	5:126955083-126955233	-
chr5	126961783	126961933	5:126961783-126961933	-
chr5	126965103	126965253	5:126965103-126965253	ENSG00000214743
chr5	126970563	126970713	5:126970563-126970713	-
chr5	126972663	126972813	5:126972663-126972813	-
chr5	126998403	126998553	5:126998403-126998553	-
chr5	127001963	127002113	5:127001963-127002113	-
chr5	127006842	127006992	5:127006842-127006992	-
chr5	127011263	127011413	5:127011263-127011413	ENSG00000250080,ENSG00000214743,ENSG00000213630
chr5	127013024	127013174	5:127013024-127013174	-
chr5	127028983	127029133	5:127028983-127029133	ENSG00000173926
chr5	127030583	127030733	5:127030583-127030733	ENSG00000173926
chr5	127040843	127040993	5:127040843-127040993	-
chr5	127060703	127060853	5:127060703-127060853	ENSG00000164241
chr5	127068903	127069053	5:127068903-127069053	ENSG00000279446,ENSG00000164241
chr5	127076923	127077073	5:127076923-127077073	ENSG00000279446,ENSG00000164241
chr5	127088343	127088493	5:127088343-127088493	ENSG00000271766,ENSG00000249577,ENSG00000283897,ENSG00000250956,ENSG00000271585,ENSG00000250080,ENSG00000214743,ENSG00000279446,ENSG00000164241,ENSG00000213630
chr5	127092803	127092953	5:127092803-127092953	ENSG00000214743
chr5	127112463	127112613	5:127112463-127112613	ENSG00000214743
chr5	127186836	127186986	5:127186836-127186986	ENSG00000250956,ENSG00000271585,ENSG00000250080,ENSG00000214743
chr5	127203943	127204093	5:127203943-127204093	ENSG00000283897,ENSG00000250956,ENSG00000271585,ENSG00000250080,ENSG00000214743
chr5	127206383	127206533	5:127206383-127206533	ENSG00000271766,ENSG00000249577,ENSG00000286615,ENSG00000283897,ENSG00000250956,ENSG00000271585,ENSG00000250080,ENSG00000214743
chr5	127217019	127217169	5:127217019-127217169	ENSG00000283897
chr5	127217403	127217553	5:127217403-127217553	ENSG00000283897
chr5	127227998	127228148	5:127227998-127228148	ENSG00000283897
chr5	127235263	127235413	5:127235263-127235413	ENSG00000283897
chr5	127243063	127243213	5:127243063-127243213	ENSG00000283897
chr5	127255023	127255173	5:127255023-127255173	ENSG00000271766,ENSG00000249577,ENSG00000286615,ENSG00000283897,ENSG00000250956,ENSG00000271585,ENSG00000250080,ENSG00000214743
chr5	127260823	127260973	5:127260823-127260973	-
chr5	127290643	127290793	5:127290643-127290793	ENSG00000145794,ENSG00000286615
chr5	127296477	127296627	5:127296477-127296627	ENSG00000145794,ENSG00000286615
chr5	127320499	127320649	5:127320499-127320649	-
chr5	127330243	127330393	5:127330243-127330393	-
chr5	127345063	127345213	5:127345063-127345213	-
chr5	127353019	127353169	5:127353019-127353169	-
chr5	127358423	127358573	5:127358423-127358573	ENSG00000271766,ENSG00000249577
chr5	127358883	127359033	5:127358883-127359033	ENSG00000271766,ENSG00000249577
chr5	127369903	127370053	5:127369903-127370053	ENSG00000271766,ENSG00000249577,ENSG00000286615
chr5	127371503	127371653	5:127371503-127371653	ENSG00000271766,ENSG00000249577,ENSG00000145794,ENSG00000286615,ENSG00000214743
chr5	127386683	127386833	5:127386683-127386833	ENSG00000271766,ENSG00000249577
chr5	127440963	127441113	5:127440963-127441113	ENSG00000271766,ENSG00000249577,ENSG00000145794
chr5	127447883	127448033	5:127447883-127448033	ENSG00000271766,ENSG00000249577,ENSG00000145794
chr5	127451203	127451353	5:127451203-127451353	ENSG00000271766,ENSG00000249577,ENSG00000145794
chr5	127517563	127517713	5:127517563-127517713	ENSG00000164244,ENSG00000250859
chr5	127561363	127561513	5:127561363-127561513	-
chr5	127562413	127562563	5:127562413-127562563	-
chr5	127564283	127564433	5:127564283-127564433	ENSG00000282925
chr5	127616083	127616233	5:127616083-127616233	ENSG00000282925
chr5	127650203	127650353	5:127650203-127650353	ENSG00000248799,ENSG00000205279
chr5	127650763	127650913	5:127650763-127650913	ENSG00000248799,ENSG00000205279,ENSG00000282925
chr5	127683139	127683289	5:127683139-127683289	ENSG00000248799
chr5	127696783	127696933	5:127696783-127696933	ENSG00000230561,ENSG00000248799,ENSG00000282925
chr5	127705183	127705333	5:127705183-127705333	ENSG00000230561,ENSG00000248799,ENSG00000282925
chr5	127723696	127723846	5:127723696-127723846	-
chr5	127757643	127757793	5:127757643-127757793	-
chr5	127766783	127766933	5:127766783-127766933	ENSG00000250603
chr5	127785723	127785873	5:127785723-127785873	ENSG00000250603,ENSG00000251032,ENSG00000282925
chr5	127812629	127812779	5:127812629-127812779	ENSG00000250603
chr5	127813663	127813813	5:127813663-127813813	ENSG00000250603
chr5	127821083	127821233	5:127821083-127821233	ENSG00000250603,ENSG00000282925
chr5	127834665	127834815	5:127834665-127834815	ENSG00000250603
chr5	127871063	127871213	5:127871063-127871213	ENSG00000250603
chr5	127875623	127875773	5:127875623-127875773	ENSG00000250603
chr5	127885363	127885513	5:127885363-127885513	ENSG00000250603
chr5	127892903	127893053	5:127892903-127893053	ENSG00000250603
chr5	127899370	127899520	5:127899370-127899520	-
chr5	127909226	127909376	5:127909226-127909376	-
chr5	127934823	127934973	5:127934823-127934973	ENSG00000230561
chr5	127941663	127941813	5:127941663-127941813	ENSG00000230561
chr5	127942327	127942477	5:127942327-127942477	ENSG00000230561
chr5	127951143	127951293	5:127951143-127951293	-
chr5	127957283	127957433	5:127957283-127957433	ENSG00000245937
chr5	127959503	127959653	5:127959503-127959653	ENSG00000245937
chr5	127960443	127960593	5:127960443-127960593	-
chr5	127964043	127964193	5:127964043-127964193	ENSG00000245937
chr5	127988183	127988333	5:127988183-127988333	ENSG00000245937,ENSG00000250603
chr5	127988511	127988661	5:127988511-127988661	-
chr5	127995683	127995833	5:127995683-127995833	ENSG00000245937
chr5	128008028	128008178	5:128008028-128008178	-
chr5	128037076	128037226	5:128037076-128037226	-
chr5	128053643	128053793	5:128053643-128053793	-
chr5	128062263	128062413	5:128062263-128062413	ENSG00000245937
chr5	128083063	128083213	5:128083063-128083213	ENSG00000064651,ENSG00000245937
chr5	128112188	128112338	5:128112188-128112338	ENSG00000250329
chr5	128144621	128144771	5:128144621-128144771	-
chr5	128164123	128164273	5:128164123-128164273	ENSG00000064651
chr5	128196883	128197033	5:128196883-128197033	-
chr5	128199243	128199393	5:128199243-128199393	-
chr5	128204743	128204893	5:128204743-128204893	-
chr5	128213383	128213533	5:128213383-128213533	-
chr5	128216898	128217048	5:128216898-128217048	-
chr5	128217243	128217393	5:128217243-128217393	-
chr5	128224463	128224613	5:128224463-128224613	-
chr5	128225363	128225513	5:128225363-128225513	-
chr5	128228083	128228233	5:128228083-128228233	ENSG00000207290,ENSG00000282925
chr5	128228683	128228833	5:128228683-128228833	ENSG00000282925
chr5	128241163	128241313	5:128241163-128241313	ENSG00000207290,ENSG00000282925
chr5	128252923	128253073	5:128252923-128253073	-
chr5	128304263	128304413	5:128304263-128304413	ENSG00000207290
chr5	128341183	128341333	5:128341183-128341333	ENSG00000138829
chr5	128349363	128349513	5:128349363-128349513	ENSG00000207290
chr5	128378302	128378452	5:128378302-128378452	ENSG00000207290,ENSG00000138829
chr5	128428042	128428192	5:128428042-128428192	-
chr5	128436942	128437092	5:128436942-128437092	ENSG00000207290
chr5	128470762	128470912	5:128470762-128470912	-
chr5	128498962	128499112	5:128498962-128499112	-
chr5	128534842	128534992	5:128534842-128534992	ENSG00000113396,ENSG00000138829
chr5	128537842	128537992	5:128537842-128537992	ENSG00000113396,ENSG00000138829
chr5	128538322	128538472	5:128538322-128538472	ENSG00000113396,ENSG00000138829
chr5	128572642	128572792	5:128572642-128572792	-
chr5	128579282	128579432	5:128579282-128579432	-
chr5	128629282	128629432	5:128629282-128629432	-
chr5	128632342	128632492	5:128632342-128632492	-
chr5	128636482	128636632	5:128636482-128636632	ENSG00000248634
chr5	128637122	128637272	5:128637122-128637272	ENSG00000248634
chr5	128644962	128645112	5:128644962-128645112	ENSG00000248634,ENSG00000138829
chr5	128649302	128649452	5:128649302-128649452	ENSG00000248634
chr5	128666102	128666252	5:128666102-128666252	ENSG00000248634
chr5	128685082	128685232	5:128685082-128685232	-
chr5	128693902	128694052	5:128693902-128694052	-
chr5	128696262	128696412	5:128696262-128696412	-
chr5	128749567	128749717	5:128749567-128749717	-
chr5	128749733	128749883	5:128749733-128749883	-
chr5	128762746	128762896	5:128762746-128762896	-
chr5	128773515	128773665	5:128773515-128773665	-
chr5	128778702	128778852	5:128778702-128778852	-
chr5	128782522	128782672	5:128782522-128782672	-
chr5	128825962	128826112	5:128825962-128826112	-
chr5	128826362	128826512	5:128826362-128826512	-
chr5	128904942	128905092	5:128904942-128905092	ENSG00000286274,ENSG00000288697
chr5	128905642	128905792	5:128905642-128905792	ENSG00000286274,ENSG00000288697
chr5	128920442	128920592	5:128920442-128920592	ENSG00000286274,ENSG00000288697,ENSG00000113396
chr5	128988602	128988752	5:128988602-128988752	-
chr5	129046262	129046412	5:129046262-129046412	ENSG00000286274
chr5	129063622	129063772	5:129063622-129063772	ENSG00000286274
chr5	129075060	129075210	5:129075060-129075210	ENSG00000286274
chr5	129094562	129094712	5:129094562-129094712	ENSG00000286274,ENSG00000264563,ENSG00000066583
chr5	129118469	129118619	5:129118469-129118619	ENSG00000286274
chr5	129126762	129126912	5:129126762-129126912	ENSG00000286274
chr5	129172702	129172852	5:129172702-129172852	ENSG00000286274
chr5	129204662	129204812	5:129204662-129204812	ENSG00000286274
chr5	129243142	129243292	5:129243142-129243292	ENSG00000286274
chr5	129244622	129244772	5:129244622-129244772	ENSG00000286274
chr5	129367982	129368132	5:129367982-129368132	ENSG00000265691,ENSG00000286274
chr5	129379542	129379692	5:129379542-129379692	ENSG00000265691
chr5	129383302	129383452	5:129383302-129383452	ENSG00000265691
chr5	129384854	129385004	5:129384854-129385004	ENSG00000265691
chr5	129459962	129460112	5:129459962-129460112	ENSG00000145808,ENSG00000249421
chr5	129460302	129460452	5:129460302-129460452	ENSG00000145808,ENSG00000249421
chr5	129496502	129496652	5:129496502-129496652	-
chr5	129506202	129506352	5:129506202-129506352	ENSG00000249421
chr5	129541782	129541932	5:129541782-129541932	-
chr5	129554262	129554412	5:129554262-129554412	-
chr5	129591902	129592052	5:129591902-129592052	-
chr5	129593742	129593892	5:129593742-129593892	-
chr5	129632062	129632212	5:129632062-129632212	-
chr5	129671082	129671232	5:129671082-129671232	ENSG00000145808
chr5	129716749	129716899	5:129716749-129716899	-
chr5	129747002	129747152	5:129747002-129747152	ENSG00000186367
chr5	129768002	129768152	5:129768002-129768152	ENSG00000265691
chr5	129852862	129853012	5:129852862-129853012	-
chr5	129857202	129857352	5:129857202-129857352	-
chr5	129904362	129904512	5:129904362-129904512	ENSG00000198108,ENSG00000251680
chr5	129906631	129906781	5:129906631-129906781	ENSG00000198108,ENSG00000251680
chr5	129917385	129917535	5:129917385-129917535	ENSG00000198108,ENSG00000251680
chr5	129945162	129945312	5:129945162-129945312	ENSG00000198108,ENSG00000251680
chr5	129963522	129963672	5:129963522-129963672	ENSG00000287390,ENSG00000252514,ENSG00000199455,ENSG00000221562,ENSG00000198108,ENSG00000251680
chr5	129971862	129972012	5:129971862-129972012	ENSG00000221562
chr5	129973842	129973992	5:129973842-129973992	ENSG00000221562
chr5	129974142	129974292	5:129974142-129974292	ENSG00000221562
chr5	129996662	129996812	5:129996662-129996812	-
chr5	129997002	129997152	5:129997002-129997152	-
chr5	130024134	130024284	5:130024134-130024284	-
chr5	130035002	130035152	5:130035002-130035152	-
chr5	130045442	130045592	5:130045442-130045592	ENSG00000199455
chr5	130066822	130066972	5:130066822-130066972	ENSG00000199455
chr5	130126882	130127032	5:130126882-130127032	ENSG00000199455
chr5	130135642	130135792	5:130135642-130135792	ENSG00000248610,ENSG00000199455
chr5	130136449	130136599	5:130136449-130136599	ENSG00000248610,ENSG00000199455
chr5	130138562	130138712	5:130138562-130138712	ENSG00000248610,ENSG00000199455
chr5	130138782	130138932	5:130138782-130138932	ENSG00000248610,ENSG00000199455
chr5	130141827	130141977	5:130141827-130141977	ENSG00000248610,ENSG00000199455
chr5	130165102	130165252	5:130165102-130165252	ENSG00000199455
chr5	130168382	130168532	5:130168382-130168532	ENSG00000199455
chr5	130199082	130199232	5:130199082-130199232	-
chr5	130213691	130213841	5:130213691-130213841	-
chr5	130282202	130282352	5:130282202-130282352	ENSG00000252514
chr5	130287042	130287192	5:130287042-130287192	-
chr5	130289262	130289412	5:130289262-130289412	-
chr5	130289790	130289940	5:130289790-130289940	-
chr5	130333202	130333352	5:130333202-130333352	ENSG00000252514
chr5	130335242	130335392	5:130335242-130335392	ENSG00000252514
chr5	130337282	130337432	5:130337282-130337432	ENSG00000252514
chr5	130400222	130400372	5:130400222-130400372	ENSG00000252514
chr5	130424357	130424507	5:130424357-130424507	ENSG00000252514
chr5	130515102	130515252	5:130515102-130515252	ENSG00000249418,ENSG00000249312,ENSG00000252514
chr5	130528585	130528735	5:130528585-130528735	ENSG00000249312
chr5	130542002	130542152	5:130542002-130542152	ENSG00000249418,ENSG00000249312,ENSG00000252514
chr5	130545007	130545157	5:130545007-130545157	-
chr5	130546301	130546451	5:130546301-130546451	-
chr5	130550002	130550152	5:130550002-130550152	ENSG00000249418,ENSG00000249312,ENSG00000252514
chr5	130571202	130571352	5:130571202-130571352	ENSG00000249418
chr5	130616262	130616412	5:130616262-130616412	ENSG00000248955,ENSG00000287390,ENSG00000249418,ENSG00000252514
chr5	130619023	130619173	5:130619023-130619173	ENSG00000249418
chr5	130652302	130652452	5:130652302-130652452	ENSG00000239642,ENSG00000248955,ENSG00000287390,ENSG00000249418,ENSG00000252514
chr5	130692862	130693012	5:130692862-130693012	ENSG00000287390,ENSG00000249418
chr5	130693642	130693792	5:130693642-130693792	-
chr5	130706842	130706992	5:130706842-130706992	-
chr5	130708889	130709039	5:130708889-130709039	-
chr5	130710702	130710852	5:130710702-130710852	ENSG00000234758,ENSG00000239642,ENSG00000248955,ENSG00000287390,ENSG00000249418,ENSG00000252514
chr5	130715682	130715832	5:130715682-130715832	ENSG00000287390
chr5	130720484	130720634	5:130720484-130720634	-
chr5	130747682	130747832	5:130747682-130747832	-
chr5	130762142	130762292	5:130762142-130762292	-
chr5	130795111	130795261	5:130795111-130795261	-
chr5	130836922	130837072	5:130836922-130837072	-
chr5	130868282	130868432	5:130868282-130868432	ENSG00000248955,ENSG00000287390
chr5	130868542	130868692	5:130868542-130868692	ENSG00000287390
chr5	130870782	130870932	5:130870782-130870932	ENSG00000248955,ENSG00000287390
chr5	130871402	130871552	5:130871402-130871552	ENSG00000248955,ENSG00000287390
chr5	130923929	130924079	5:130923929-130924079	ENSG00000287390
chr5	130978542	130978692	5:130978542-130978692	ENSG00000248955,ENSG00000287390
chr5	130992222	130992372	5:130992222-130992372	ENSG00000248955,ENSG00000250405,ENSG00000244192,ENSG00000287390
chr5	130992742	130992892	5:130992742-130992892	ENSG00000248955,ENSG00000250405,ENSG00000244192
chr5	131081502	131081652	5:131081502-131081652	ENSG00000248955,ENSG00000287390
chr5	131082182	131082332	5:131082182-131082332	-
chr5	131097402	131097552	5:131097402-131097552	-
chr5	131110142	131110292	5:131110142-131110292	-
chr5	131164622	131164772	5:131164622-131164772	ENSG00000169567
chr5	131165242	131165392	5:131165242-131165392	ENSG00000186687,ENSG00000169567
chr5	131170762	131170912	5:131170762-131170912	ENSG00000275939,ENSG00000279370,ENSG00000158985,ENSG00000186687,ENSG00000169567
chr5	131193222	131193372	5:131193222-131193372	-
chr5	131218482	131218632	5:131218482-131218632	-
chr5	131219502	131219652	5:131219502-131219652	ENSG00000169567
chr5	131242862	131243012	5:131242862-131243012	ENSG00000275939,ENSG00000279370,ENSG00000158985
chr5	131263942	131264092	5:131263942-131264092	ENSG00000279370,ENSG00000158985
chr5	131270953	131271103	5:131270953-131271103	ENSG00000279370
chr5	131272524	131272674	5:131272524-131272674	ENSG00000279370
chr5	131303682	131303832	5:131303682-131303832	-
chr5	131328602	131328752	5:131328602-131328752	-
chr5	131378062	131378212	5:131378062-131378212	-
chr5	131379782	131379932	5:131379782-131379932	-
chr5	131417382	131417532	5:131417382-131417532	ENSG00000275939
chr5	131423202	131423352	5:131423202-131423352	ENSG00000275939
chr5	131466302	131466452	5:131466302-131466452	ENSG00000234758,ENSG00000239642,ENSG00000275939,ENSG00000158987
chr5	131491869	131492019	5:131491869-131492019	-
chr5	131536582	131536732	5:131536582-131536732	ENSG00000158987
chr5	131538222	131538372	5:131538222-131538372	ENSG00000158987
chr5	131538402	131538552	5:131538402-131538552	ENSG00000158987
chr5	131546002	131546152	5:131546002-131546152	-
chr5	131587662	131587812	5:131587662-131587812	-
chr5	131589662	131589812	5:131589662-131589812	-
chr5	131610462	131610612	5:131610462-131610612	-
chr5	131615182	131615332	5:131615182-131615332	-
chr5	131622780	131622930	5:131622780-131622930	-
chr5	131635302	131635452	5:131635302-131635452	ENSG00000231585,ENSG00000223548,ENSG00000164398,ENSG00000234758,ENSG00000281938,ENSG00000239642,ENSG00000279584,ENSG00000286676,ENSG00000217128,ENSG00000275939,ENSG00000273217,ENSG00000158987
chr5	131672362	131672512	5:131672362-131672512	ENSG00000234758,ENSG00000239642,ENSG00000286676
chr5	131680062	131680212	5:131680062-131680212	ENSG00000286676
chr5	131747357	131747507	5:131747357-131747507	-
chr5	131796407	131796557	5:131796407-131796557	ENSG00000279584,ENSG00000217128,ENSG00000273217
chr5	131797022	131797172	5:131797022-131797172	ENSG00000231585,ENSG00000223548,ENSG00000164398,ENSG00000234758,ENSG00000281938,ENSG00000239642,ENSG00000279584,ENSG00000286676,ENSG00000217128,ENSG00000273217
chr5	131815122	131815272	5:131815122-131815272	ENSG00000234758,ENSG00000239642
chr5	132003235	132003385	5:132003235-132003385	ENSG00000223548,ENSG00000164398,ENSG00000281938
chr5	132007942	132008092	5:132007942-132008092	ENSG00000231585,ENSG00000223548,ENSG00000164398,ENSG00000281938
chr5	132012662	132012812	5:132012662-132012812	ENSG00000231585,ENSG00000223548,ENSG00000164398,ENSG00000281938
chr5	132065429	132065579	5:132065429-132065579	ENSG00000164400,ENSG00000164399
chr5	132086482	132086632	5:132086482-132086632	ENSG00000235775,ENSG00000227616,ENSG00000253067,ENSG00000164400,ENSG00000164399,ENSG00000234758,ENSG00000239642
chr5	132090222	132090372	5:132090222-132090372	ENSG00000235775,ENSG00000227616,ENSG00000253067,ENSG00000164400,ENSG00000164399,ENSG00000234758,ENSG00000239642
chr5	132093502	132093652	5:132093502-132093652	-
chr5	132094822	132094972	5:132094822-132094972	ENSG00000235775,ENSG00000227616,ENSG00000253067,ENSG00000164400,ENSG00000164399,ENSG00000234758,ENSG00000239642
chr5	132103462	132103612	5:132103462-132103612	ENSG00000235775,ENSG00000227616,ENSG00000164400,ENSG00000164399,ENSG00000234758,ENSG00000239642
chr5	132103742	132103892	5:132103742-132103892	-
chr5	132137042	132137192	5:132137042-132137192	ENSG00000235775,ENSG00000227616,ENSG00000164399
chr5	132138396	132138546	5:132138396-132138546	ENSG00000235775,ENSG00000227616
chr5	132180242	132180392	5:132180242-132180392	ENSG00000237714,ENSG00000224015,ENSG00000235775
chr5	132190322	132190472	5:132190322-132190472	ENSG00000224431,ENSG00000072682,ENSG00000237714,ENSG00000224015
chr5	132205862	132206012	5:132205862-132206012	ENSG00000224431,ENSG00000235775
chr5	132207862	132208012	5:132207862-132208012	ENSG00000224431
chr5	132215442	132215592	5:132215442-132215592	ENSG00000283678,ENSG00000224431,ENSG00000072682,ENSG00000237714,ENSG00000224015,ENSG00000235775,ENSG00000227616
chr5	132221982	132222132	5:132221982-132222132	ENSG00000283678,ENSG00000072682
chr5	132225382	132225532	5:132225382-132225532	ENSG00000072682
chr5	132227033	132227183	5:132227033-132227183	ENSG00000072682
chr5	132227423	132227573	5:132227423-132227573	ENSG00000072682
chr5	132227782	132227932	5:132227782-132227932	ENSG00000072682
chr5	132237235	132237385	5:132237235-132237385	-
chr5	132258473	132258623	5:132258473-132258623	ENSG00000131435
chr5	132259282	132259432	5:132259282-132259432	ENSG00000131435
chr5	132260202	132260352	5:132260202-132260352	ENSG00000131435
chr5	132260822	132260972	5:132260822-132260972	ENSG00000131435
chr5	132264042	132264192	5:132264042-132264192	ENSG00000131435
chr5	132265842	132265992	5:132265842-132265992	ENSG00000131435
chr5	132268896	132269046	5:132268896-132269046	-
chr5	132269302	132269452	5:132269302-132269452	ENSG00000131435
chr5	132289236	132289386	5:132289236-132289386	ENSG00000197208
chr5	132293582	132293732	5:132293582-132293732	ENSG00000197208,ENSG00000072682
chr5	132294142	132294292	5:132294142-132294292	ENSG00000197208,ENSG00000072682
chr5	132295262	132295412	5:132295262-132295412	ENSG00000197208,ENSG00000072682
chr5	132296822	132296972	5:132296822-132296972	ENSG00000197208
chr5	132313502	132313652	5:132313502-132313652	-
chr5	132318862	132319012	5:132318862-132319012	ENSG00000197208
chr5	132327662	132327812	5:132327662-132327812	-
chr5	132363483	132363633	5:132363483-132363633	ENSG00000197375,ENSG00000263597,ENSG00000233006
chr5	132364483	132364633	5:132364483-132364633	ENSG00000197375,ENSG00000263597,ENSG00000233006
chr5	132365443	132365593	5:132365443-132365593	ENSG00000197375,ENSG00000263597,ENSG00000233006
chr5	132386664	132386814	5:132386664-132386814	ENSG00000197375
chr5	132387763	132387913	5:132387763-132387913	ENSG00000113525,ENSG00000202533,ENSG00000125347,ENSG00000283782,ENSG00000197536,ENSG00000197375
chr5	132389783	132389933	5:132389783-132389933	ENSG00000113525,ENSG00000202533,ENSG00000125347,ENSG00000283782,ENSG00000197536,ENSG00000197375
chr5	132425723	132425873	5:132425723-132425873	ENSG00000202533,ENSG00000125347,ENSG00000238160,ENSG00000283782,ENSG00000197536
chr5	132426623	132426773	5:132426623-132426773	ENSG00000202533,ENSG00000125347,ENSG00000238160,ENSG00000283782,ENSG00000197536
chr5	132429182	132429332	5:132429182-132429332	ENSG00000202533,ENSG00000238160,ENSG00000283782,ENSG00000197536
chr5	132437703	132437853	5:132437703-132437853	ENSG00000202533,ENSG00000125347,ENSG00000238160,ENSG00000283782,ENSG00000197536
chr5	132439603	132439753	5:132439603-132439753	ENSG00000202533,ENSG00000125347,ENSG00000238160,ENSG00000283782,ENSG00000197536
chr5	132446755	132446905	5:132446755-132446905	ENSG00000283782
chr5	132457703	132457853	5:132457703-132457853	ENSG00000202533,ENSG00000125347,ENSG00000238160,ENSG00000283782,ENSG00000197536
chr5	132459183	132459333	5:132459183-132459333	ENSG00000202533,ENSG00000283782
chr5	132459563	132459713	5:132459563-132459713	ENSG00000202533,ENSG00000125347,ENSG00000238160,ENSG00000283782,ENSG00000197536
chr5	132490783	132490933	5:132490783-132490933	ENSG00000125347,ENSG00000283782,ENSG00000197536
chr5	132495843	132495993	5:132495843-132495993	ENSG00000125347,ENSG00000283782,ENSG00000197536
chr5	132496183	132496333	5:132496183-132496333	ENSG00000125347,ENSG00000197536
chr5	132496903	132497053	5:132496903-132497053	ENSG00000125347
chr5	132497783	132497933	5:132497783-132497933	ENSG00000125347,ENSG00000197536
chr5	132506183	132506333	5:132506183-132506333	ENSG00000113525
chr5	132510223	132510373	5:132510223-132510373	ENSG00000113525
chr5	132556863	132557013	5:132556863-132557013	ENSG00000113522,ENSG00000113525
chr5	132592623	132592773	5:132592623-132592773	ENSG00000113522
chr5	132674703	132674853	5:132674703-132674853	ENSG00000131437,ENSG00000230612,ENSG00000113520,ENSG00000169194,ENSG00000223442
chr5	132677283	132677433	5:132677283-132677433	ENSG00000230612,ENSG00000113520,ENSG00000169194,ENSG00000223442
chr5	132704956	132705106	5:132704956-132705106	ENSG00000131437
chr5	132737543	132737693	5:132737543-132737693	ENSG00000205089,ENSG00000131437
chr5	132751483	132751633	5:132751483-132751633	ENSG00000198944,ENSG00000164402,ENSG00000205089,ENSG00000131437,ENSG00000230612
chr5	132767823	132767973	5:132767823-132767973	ENSG00000272203,ENSG00000198944,ENSG00000164402,ENSG00000205089,ENSG00000131437,ENSG00000230612,ENSG00000169194,ENSG00000223442
chr5	132771663	132771813	5:132771663-132771813	ENSG00000164402
chr5	132787216	132787366	5:132787216-132787366	ENSG00000164402
chr5	132815583	132815733	5:132815583-132815733	ENSG00000164403,ENSG00000272203,ENSG00000198944
chr5	132820203	132820353	5:132820203-132820353	ENSG00000164403,ENSG00000272203,ENSG00000198944
chr5	132822003	132822153	5:132822003-132822153	ENSG00000164403,ENSG00000272203,ENSG00000198944
chr5	132850183	132850333	5:132850183-132850333	ENSG00000201274
chr5	132866483	132866633	5:132866483-132866633	ENSG00000229738,ENSG00000225364,ENSG00000202417,ENSG00000235253,ENSG00000164406,ENSG00000164405,ENSG00000164404,ENSG00000201274,ENSG00000164403,ENSG00000272203,ENSG00000198944
chr5	132866843	132866993	5:132866843-132866993	ENSG00000164406,ENSG00000164405,ENSG00000164404
chr5	132878043	132878193	5:132878043-132878193	ENSG00000164406
chr5	132883383	132883533	5:132883383-132883533	-
chr5	132905983	132906133	5:132905983-132906133	ENSG00000235253,ENSG00000072364
chr5	132961983	132962133	5:132961983-132962133	ENSG00000229738,ENSG00000272023,ENSG00000225364,ENSG00000202417,ENSG00000235253,ENSG00000072364
chr5	132962543	132962693	5:132962543-132962693	ENSG00000248648,ENSG00000199677,ENSG00000229738,ENSG00000272023,ENSG00000225364,ENSG00000202417,ENSG00000235253,ENSG00000072364
chr5	132963583	132963733	5:132963583-132963733	ENSG00000279691,ENSG00000170606,ENSG00000286408,ENSG00000287054,ENSG00000248648,ENSG00000155329,ENSG00000199677,ENSG00000229738,ENSG00000272023,ENSG00000225364,ENSG00000202417,ENSG00000235253,ENSG00000072364
chr5	132979683	132979833	5:132979683-132979833	ENSG00000248648,ENSG00000199677,ENSG00000229738
chr5	132999441	132999591	5:132999441-132999591	ENSG00000248648,ENSG00000199677,ENSG00000229738
chr5	133026543	133026693	5:133026543-133026693	ENSG00000279691,ENSG00000286408,ENSG00000287054,ENSG00000248648,ENSG00000155329,ENSG00000199677,ENSG00000229738
chr5	133051863	133052013	5:133051863-133052013	ENSG00000240611,ENSG00000279691,ENSG00000170606,ENSG00000286408,ENSG00000287054,ENSG00000248648,ENSG00000155329,ENSG00000199677,ENSG00000229738,ENSG00000272023,ENSG00000225364,ENSG00000202417,ENSG00000235253,ENSG00000072364
chr5	133084002	133084152	5:133084002-133084152	-
chr5	133086483	133086633	5:133086483-133086633	-
chr5	133109923	133110073	5:133109923-133110073	ENSG00000251616,ENSG00000170606
chr5	133111323	133111473	5:133111323-133111473	ENSG00000250409,ENSG00000240611,ENSG00000248245,ENSG00000251616
chr5	133113523	133113673	5:133113523-133113673	ENSG00000250409,ENSG00000240611,ENSG00000248245,ENSG00000251616
chr5	133119538	133119688	5:133119538-133119688	ENSG00000251616
chr5	133121143	133121293	5:133121143-133121293	ENSG00000240611
chr5	133147538	133147688	5:133147538-133147688	ENSG00000240611,ENSG00000248245
chr5	133240623	133240773	5:133240623-133240773	ENSG00000250409,ENSG00000250244,ENSG00000249478,ENSG00000053108,ENSG00000240611,ENSG00000248245
chr5	133245623	133245773	5:133245623-133245773	ENSG00000250409,ENSG00000250244,ENSG00000249478,ENSG00000053108,ENSG00000240611,ENSG00000248245,ENSG00000251616
chr5	133248363	133248513	5:133248363-133248513	ENSG00000250244,ENSG00000249478,ENSG00000053108,ENSG00000240611,ENSG00000248245
chr5	133273783	133273933	5:133273783-133273933	ENSG00000250409,ENSG00000250244,ENSG00000240611,ENSG00000248245
chr5	133285663	133285813	5:133285663-133285813	ENSG00000250409,ENSG00000240611,ENSG00000248245
chr5	133353792	133353942	5:133353792-133353942	-
chr5	133450563	133450713	5:133450563-133450713	ENSG00000280104,ENSG00000221287,ENSG00000250409
chr5	133531744	133531894	5:133531744-133531894	ENSG00000279197,ENSG00000221287,ENSG00000250409
chr5	133553052	133553202	5:133553052-133553202	ENSG00000279197
chr5	133569477	133569627	5:133569477-133569627	ENSG00000279197
chr5	133635184	133635334	5:133635184-133635334	ENSG00000279197
chr5	133653309	133653459	5:133653309-133653459	-
chr5	133664504	133664654	5:133664504-133664654	ENSG00000251243,ENSG00000279197,ENSG00000250409
chr5	133754669	133754819	5:133754669-133754819	ENSG00000251243
chr5	133802504	133802654	5:133802504-133802654	-
chr5	133831624	133831774	5:133831624-133831774	-
chr5	133869264	133869414	5:133869264-133869414	ENSG00000251243,ENSG00000221287
chr5	133870844	133870994	5:133870844-133870994	ENSG00000249073,ENSG00000251243,ENSG00000279197,ENSG00000221287,ENSG00000250409,ENSG00000240611,ENSG00000248245
chr5	133873544	133873694	5:133873544-133873694	ENSG00000251243,ENSG00000221287
chr5	133874424	133874574	5:133874424-133874574	ENSG00000249073,ENSG00000251243,ENSG00000279197,ENSG00000221287,ENSG00000250409,ENSG00000240611
chr5	133884744	133884894	5:133884744-133884894	ENSG00000249073,ENSG00000251243,ENSG00000279197,ENSG00000221287,ENSG00000250409
chr5	133910106	133910256	5:133910106-133910256	ENSG00000249073
chr5	133930144	133930294	5:133930144-133930294	ENSG00000249073
chr5	133953084	133953234	5:133953084-133953234	ENSG00000113583,ENSG00000249073,ENSG00000251243
chr5	133963204	133963354	5:133963204-133963354	ENSG00000113583
chr5	133968624	133968774	5:133968624-133968774	ENSG00000213585,ENSG00000113583,ENSG00000250409
chr5	133977984	133978134	5:133977984-133978134	ENSG00000213585
chr5	133993264	133993414	5:133993264-133993414	ENSG00000213585
chr5	134000144	134000294	5:134000144-134000294	ENSG00000271737,ENSG00000213585
chr5	134004964	134005114	5:134004964-134005114	ENSG00000271737,ENSG00000213585
chr5	134029324	134029474	5:134029324-134029474	ENSG00000081059,ENSG00000271128,ENSG00000271737,ENSG00000213585
chr5	134039644	134039794	5:134039644-134039794	ENSG00000271128
chr5	134070804	134070954	5:134070804-134070954	ENSG00000271128
chr5	134100564	134100714	5:134100564-134100714	ENSG00000081059,ENSG00000271128
chr5	134100904	134101054	5:134100904-134101054	ENSG00000081059,ENSG00000271128
chr5	134112404	134112554	5:134112404-134112554	ENSG00000081059
chr5	134114564	134114714	5:134114564-134114714	ENSG00000081059,ENSG00000271128
chr5	134124660	134124810	5:134124660-134124810	ENSG00000081059
chr5	134125164	134125314	5:134125164-134125314	ENSG00000081059,ENSG00000271128
chr5	134140604	134140754	5:134140604-134140754	ENSG00000081059
chr5	134175284	134175434	5:134175284-134175434	ENSG00000113558
chr5	134175597	134175747	5:134175597-134175747	ENSG00000113558
chr5	134176904	134177054	5:134176904-134177054	ENSG00000113558
chr5	134177180	134177330	5:134177180-134177330	ENSG00000113558
chr5	134177330	134177390	5:134177330-134177390	ENSG00000113558
chr5	134177390	134177540	5:134177390-134177540	ENSG00000113558
chr5	134184270	134184420	5:134184270-134184420	ENSG00000113558
chr5	134211764	134211914	5:134211764-134211914	-
chr5	134226144	134226294	5:134226144-134226294	ENSG00000239615,ENSG00000270177,ENSG00000266751,ENSG00000113575,ENSG00000272772,ENSG00000113558
chr5	134240784	134240934	5:134240784-134240934	ENSG00000239615,ENSG00000270177,ENSG00000266751,ENSG00000113575,ENSG00000272772
chr5	134242244	134242394	5:134242244-134242394	ENSG00000201298,ENSG00000239615,ENSG00000270177,ENSG00000266751,ENSG00000113575,ENSG00000272772,ENSG00000113558
chr5	134245084	134245234	5:134245084-134245234	ENSG00000239615
chr5	134247544	134247694	5:134247544-134247694	ENSG00000239615,ENSG00000270177,ENSG00000266751,ENSG00000113575,ENSG00000272772
chr5	134249824	134249974	5:134249824-134249974	ENSG00000239615,ENSG00000270177,ENSG00000266751,ENSG00000113575,ENSG00000272772
chr5	134252804	134252954	5:134252804-134252954	ENSG00000239615
chr5	134255544	134255694	5:134255544-134255694	ENSG00000239615
chr5	134267744	134267894	5:134267744-134267894	ENSG00000239615
chr5	134275963	134276113	5:134275963-134276113	ENSG00000239615
chr5	134279724	134279874	5:134279724-134279874	ENSG00000239615
chr5	134289624	134289774	5:134289624-134289774	-
chr5	134302944	134303094	5:134302944-134303094	-
chr5	134367124	134367274	5:134367124-134367274	ENSG00000119048,ENSG00000006837,ENSG00000273345
chr5	134371024	134371174	5:134371024-134371174	ENSG00000222266,ENSG00000201298,ENSG00000043143,ENSG00000280420,ENSG00000237190,ENSG00000248559,ENSG00000279469,ENSG00000119048,ENSG00000006837,ENSG00000273345
chr5	134371364	134371514	5:134371364-134371514	ENSG00000248559,ENSG00000279469,ENSG00000119048,ENSG00000006837,ENSG00000273345
chr5	134372044	134372194	5:134372044-134372194	-
chr5	134411648	134411798	5:134411648-134411798	ENSG00000237190
chr5	134411864	134412014	5:134411864-134412014	ENSG00000243648,ENSG00000237190,ENSG00000248559,ENSG00000279469
chr5	134435604	134435754	5:134435604-134435754	ENSG00000250994,ENSG00000250564,ENSG00000243648,ENSG00000237190
chr5	134436604	134436754	5:134436604-134436754	ENSG00000043143,ENSG00000280420,ENSG00000240250,ENSG00000250994,ENSG00000250564,ENSG00000243648,ENSG00000237190,ENSG00000248559,ENSG00000279469
chr5	134437004	134437154	5:134437004-134437154	ENSG00000250994,ENSG00000250564,ENSG00000243648,ENSG00000237190
chr5	134438404	134438554	5:134438404-134438554	ENSG00000280420,ENSG00000250994,ENSG00000250564,ENSG00000243648,ENSG00000237190,ENSG00000248559,ENSG00000279469
chr5	134439264	134439414	5:134439264-134439414	ENSG00000043143,ENSG00000280420,ENSG00000240250,ENSG00000250994,ENSG00000250564,ENSG00000243648,ENSG00000237190,ENSG00000248559,ENSG00000279469
chr5	134451964	134452114	5:134451964-134452114	ENSG00000243648
chr5	134458324	134458474	5:134458324-134458474	ENSG00000250564,ENSG00000243648,ENSG00000248559,ENSG00000279469
chr5	134464084	134464234	5:134464084-134464234	ENSG00000250564
chr5	134465904	134466054	5:134465904-134466054	ENSG00000043143,ENSG00000280420,ENSG00000250564,ENSG00000237190,ENSG00000248559,ENSG00000279469
chr5	134466484	134466634	5:134466484-134466634	ENSG00000043143,ENSG00000280420,ENSG00000240250,ENSG00000207222,ENSG00000250564,ENSG00000243648,ENSG00000237190,ENSG00000248559,ENSG00000279469
chr5	134503484	134503634	5:134503484-134503634	ENSG00000043143,ENSG00000280420,ENSG00000240250,ENSG00000251169,ENSG00000207222,ENSG00000243648,ENSG00000237190,ENSG00000248559,ENSG00000279469
chr5	134511142	134511292	5:134511142-134511292	ENSG00000280420,ENSG00000240250,ENSG00000251169
chr5	134512024	134512174	5:134512024-134512174	ENSG00000280420,ENSG00000240250,ENSG00000251169
chr5	134524312	134524462	5:134524312-134524462	ENSG00000043143,ENSG00000280420,ENSG00000240250
chr5	134526065	134526215	5:134526065-134526215	ENSG00000043143,ENSG00000280420
chr5	134527265	134527415	5:134527265-134527415	ENSG00000043143,ENSG00000280420,ENSG00000237190
chr5	134545225	134545375	5:134545225-134545375	ENSG00000043143,ENSG00000248559,ENSG00000279469
chr5	134547685	134547835	5:134547685-134547835	ENSG00000043143
chr5	134549805	134549955	5:134549805-134549955	ENSG00000043143
chr5	134552485	134552635	5:134552485-134552635	ENSG00000043143,ENSG00000248559,ENSG00000279469
chr5	134554525	134554675	5:134554525-134554675	ENSG00000043143
chr5	134556125	134556275	5:134556125-134556275	-
chr5	134562035	134562185	5:134562035-134562185	-
chr5	134577306	134577456	5:134577306-134577456	-
chr5	134577885	134578035	5:134577885-134578035	-
chr5	134586885	134587035	5:134586885-134587035	-
chr5	134600745	134600895	5:134600745-134600895	ENSG00000201298,ENSG00000152700
chr5	134603205	134603355	5:134603205-134603355	-
chr5	134626485	134626635	5:134626485-134626635	ENSG00000207459,ENSG00000152700
chr5	134632765	134632915	5:134632765-134632915	ENSG00000113615,ENSG00000207459,ENSG00000152700
chr5	134647825	134647975	5:134647825-134647975	ENSG00000113615,ENSG00000207459,ENSG00000152700
chr5	134648625	134648775	5:134648625-134648775	ENSG00000201298,ENSG00000113615,ENSG00000207459,ENSG00000152700
chr5	134737825	134737975	5:134737825-134737975	ENSG00000279799,ENSG00000132570,ENSG00000241179,ENSG00000145833,ENSG00000164615,ENSG00000222266,ENSG00000201298
chr5	134738365	134738515	5:134738365-134738515	ENSG00000279799,ENSG00000132570,ENSG00000241179,ENSG00000145833,ENSG00000164615,ENSG00000222266,ENSG00000201298
chr5	134739145	134739295	5:134739145-134739295	ENSG00000164615,ENSG00000222266
chr5	134758625	134758775	5:134758625-134758775	ENSG00000241179,ENSG00000145833,ENSG00000164615,ENSG00000222266,ENSG00000201298
chr5	134769325	134769475	5:134769325-134769475	ENSG00000241179,ENSG00000145833,ENSG00000222266
chr5	134833745	134833895	5:134833745-134833895	ENSG00000241179,ENSG00000145833
chr5	134842505	134842655	5:134842505-134842655	ENSG00000270892,ENSG00000181904,ENSG00000241179,ENSG00000145833,ENSG00000201298
chr5	134845825	134845975	5:134845825-134845975	ENSG00000249119,ENSG00000244921,ENSG00000279799,ENSG00000132570,ENSG00000113621,ENSG00000270892,ENSG00000181904,ENSG00000241179,ENSG00000145833,ENSG00000222266,ENSG00000201298
chr5	134850725	134850875	5:134850725-134850875	ENSG00000270892,ENSG00000181904
chr5	134851445	134851595	5:134851445-134851595	ENSG00000270892,ENSG00000181904
chr5	134874265	134874415	5:134874265-134874415	ENSG00000113621,ENSG00000270892,ENSG00000241179
chr5	134874985	134875135	5:134874985-134875135	ENSG00000279799,ENSG00000132570,ENSG00000113621,ENSG00000270892,ENSG00000241179,ENSG00000201298
chr5	134875305	134875455	5:134875305-134875455	ENSG00000113621,ENSG00000270892
chr5	134902145	134902295	5:134902145-134902295	ENSG00000279799,ENSG00000132570
chr5	134904605	134904755	5:134904605-134904755	ENSG00000279799,ENSG00000132570,ENSG00000113621,ENSG00000241179
chr5	134905085	134905235	5:134905085-134905235	ENSG00000279799,ENSG00000132570
chr5	134905425	134905575	5:134905425-134905575	ENSG00000279799,ENSG00000132570
chr5	134905705	134905855	5:134905705-134905855	ENSG00000249119,ENSG00000244921,ENSG00000279799,ENSG00000132570
chr5	134920185	134920335	5:134920185-134920335	ENSG00000249192,ENSG00000263963,ENSG00000198868,ENSG00000247627,ENSG00000248923,ENSG00000249119,ENSG00000244921
chr5	134949085	134949235	5:134949085-134949235	ENSG00000152705,ENSG00000249192,ENSG00000263963,ENSG00000198868,ENSG00000247627,ENSG00000248923,ENSG00000249119,ENSG00000244921
chr5	134975505	134975655	5:134975505-134975655	ENSG00000152705
chr5	134989517	134989667	5:134989517-134989667	ENSG00000152705
chr5	135029185	135029335	5:135029185-135029335	ENSG00000249082,ENSG00000277619,ENSG00000224186,ENSG00000069011
chr5	135031272	135031422	5:135031272-135031422	ENSG00000249082,ENSG00000277619,ENSG00000224186,ENSG00000069011
chr5	135034345	135034495	5:135034345-135034495	ENSG00000249082,ENSG00000277619,ENSG00000224186,ENSG00000069011
chr5	135073025	135073175	5:135073025-135073175	-
chr5	135073885	135074035	5:135073885-135074035	-
chr5	135127945	135128095	5:135127945-135128095	ENSG00000248482,ENSG00000248753,ENSG00000224186
chr5	135135985	135136135	5:135135985-135136135	ENSG00000248482,ENSG00000248753
chr5	135139485	135139635	5:135139485-135139635	ENSG00000248482,ENSG00000248753,ENSG00000224186
chr5	135139925	135140075	5:135139925-135140075	ENSG00000248482,ENSG00000248753,ENSG00000224186,ENSG00000152705
chr5	135140905	135141055	5:135140905-135141055	-
chr5	135185791	135185941	5:135185791-135185941	-
chr5	135205765	135205915	5:135205765-135205915	-
chr5	135208905	135209055	5:135208905-135209055	ENSG00000249082,ENSG00000152705,ENSG00000249192,ENSG00000263963,ENSG00000198868,ENSG00000247627,ENSG00000248923,ENSG00000249119,ENSG00000244921,ENSG00000241179
chr5	135215385	135215535	5:135215385-135215535	-
chr5	135230745	135230895	5:135230745-135230895	-
chr5	135239525	135239675	5:135239525-135239675	-
chr5	135242185	135242335	5:135242185-135242335	ENSG00000249647
chr5	135244040	135244190	5:135244040-135244190	ENSG00000249647
chr5	135247005	135247155	5:135247005-135247155	ENSG00000249647
chr5	135269965	135270115	5:135269965-135270115	-
chr5	135308445	135308595	5:135308445-135308595	-
chr5	135308945	135309095	5:135308945-135309095	-
chr5	135310465	135310615	5:135310465-135310615	-
chr5	135354385	135354535	5:135354385-135354535	ENSG00000113648,ENSG00000224186
chr5	135356625	135356775	5:135356625-135356775	ENSG00000113648,ENSG00000224186
chr5	135386265	135386415	5:135386265-135386415	-
chr5	135387105	135387255	5:135387105-135387255	ENSG00000270021,ENSG00000113648
chr5	135387685	135387835	5:135387685-135387835	-
chr5	135391225	135391375	5:135391225-135391375	ENSG00000270021,ENSG00000113648
chr5	135392385	135392535	5:135392385-135392535	ENSG00000270021,ENSG00000113648
chr5	135393889	135394039	5:135393889-135394039	ENSG00000270021,ENSG00000113648
chr5	135399185	135399335	5:135399185-135399335	ENSG00000270021,ENSG00000113648
chr5	135426199	135426349	5:135426199-135426349	-
chr5	135429445	135429595	5:135429445-135429595	ENSG00000251380
chr5	135430005	135430155	5:135430005-135430155	-
chr5	135433705	135433855	5:135433705-135433855	ENSG00000251380
chr5	135438125	135438275	5:135438125-135438275	ENSG00000181965,ENSG00000249639,ENSG00000255833,ENSG00000251380
chr5	135456325	135456475	5:135456325-135456475	ENSG00000181965,ENSG00000249639,ENSG00000255833,ENSG00000251380
chr5	135488965	135489115	5:135488965-135489115	ENSG00000181965
chr5	135493565	135493715	5:135493565-135493715	ENSG00000250378,ENSG00000265924,ENSG00000223539,ENSG00000181965,ENSG00000251380
chr5	135506118	135506268	5:135506118-135506268	ENSG00000181965
chr5	135551965	135552115	5:135551965-135552115	ENSG00000250167,ENSG00000181965
chr5	135560925	135561075	5:135560925-135561075	ENSG00000250378,ENSG00000145832,ENSG00000145824,ENSG00000250167,ENSG00000181965
chr5	135578965	135579115	5:135578965-135579115	ENSG00000145832,ENSG00000145824,ENSG00000250167
chr5	135651158	135651308	5:135651158-135651308	ENSG00000251045
chr5	135705435	135705585	5:135705435-135705585	ENSG00000223539
chr5	135718266	135718416	5:135718266-135718416	ENSG00000265924,ENSG00000223539
chr5	135830167	135830317	5:135830167-135830317	ENSG00000250378,ENSG00000145832
chr5	135834563	135834713	5:135834563-135834713	ENSG00000250378,ENSG00000145832
chr5	135887486	135887636	5:135887486-135887636	ENSG00000248211,ENSG00000254239,ENSG00000145839,ENSG00000145832
chr5	135888306	135888456	5:135888306-135888456	ENSG00000248211,ENSG00000254239,ENSG00000145839,ENSG00000145832
chr5	135921506	135921656	5:135921506-135921656	ENSG00000164616,ENSG00000253927,ENSG00000254239,ENSG00000145839
chr5	135945106	135945256	5:135945106-135945256	ENSG00000164616,ENSG00000145826
chr5	135973506	135973656	5:135973506-135973656	ENSG00000271824,ENSG00000164616,ENSG00000145826
chr5	135979606	135979756	5:135979606-135979756	ENSG00000271824,ENSG00000164616,ENSG00000145826,ENSG00000254239,ENSG00000145839
chr5	135994046	135994196	5:135994046-135994196	-
chr5	135999566	135999716	5:135999566-135999716	ENSG00000249803,ENSG00000271824,ENSG00000164616,ENSG00000145826,ENSG00000254239,ENSG00000145839,ENSG00000265924,ENSG00000223539
chr5	136001646	136001796	5:136001646-136001796	ENSG00000271824,ENSG00000164616,ENSG00000145826,ENSG00000254239,ENSG00000145839,ENSG00000265924,ENSG00000223539
chr5	136004606	136004756	5:136004606-136004756	ENSG00000271824,ENSG00000164616,ENSG00000145826,ENSG00000254239,ENSG00000145839,ENSG00000265924,ENSG00000223539
chr5	136006246	136006396	5:136006246-136006396	ENSG00000164616
chr5	136006806	136006956	5:136006806-136006956	ENSG00000271824,ENSG00000164616,ENSG00000254239,ENSG00000145839
chr5	136007386	136007536	5:136007386-136007536	ENSG00000164616
chr5	136011466	136011616	5:136011466-136011616	-
chr5	136014146	136014296	5:136014146-136014296	ENSG00000271824,ENSG00000164616,ENSG00000254239,ENSG00000145839
chr5	136017086	136017236	5:136017086-136017236	ENSG00000271824,ENSG00000120708,ENSG00000164616,ENSG00000254239,ENSG00000145839,ENSG00000223539
chr5	136019526	136019676	5:136019526-136019676	ENSG00000279240,ENSG00000271824,ENSG00000120708,ENSG00000164616,ENSG00000145826,ENSG00000254239,ENSG00000145839,ENSG00000265924,ENSG00000223539
chr5	136020546	136020696	5:136020546-136020696	ENSG00000271824,ENSG00000120708,ENSG00000164616,ENSG00000145826,ENSG00000254239,ENSG00000145839,ENSG00000250378,ENSG00000265924,ENSG00000223539
chr5	136021106	136021256	5:136021106-136021256	ENSG00000120708
chr5	136024146	136024296	5:136024146-136024296	ENSG00000120708
chr5	136032666	136032816	5:136032666-136032816	ENSG00000120708
chr5	136037466	136037616	5:136037466-136037616	-
chr5	136042906	136043056	5:136042906-136043056	ENSG00000120708
chr5	136053746	136053896	5:136053746-136053896	ENSG00000120708
chr5	136054286	136054436	5:136054286-136054436	ENSG00000120708
chr5	136057746	136057896	5:136057746-136057896	ENSG00000120708
chr5	136058486	136058636	5:136058486-136058636	ENSG00000271824,ENSG00000278815,ENSG00000270123,ENSG00000120708,ENSG00000164616,ENSG00000145826,ENSG00000254239,ENSG00000145839,ENSG00000265924
chr5	136066866	136067016	5:136066866-136067016	-
chr5	136080586	136080736	5:136080586-136080736	ENSG00000271824,ENSG00000278815,ENSG00000270123,ENSG00000164616
chr5	136082523	136082673	5:136082523-136082673	ENSG00000278815,ENSG00000270123
chr5	136088066	136088216	5:136088066-136088216	ENSG00000278815,ENSG00000270123
chr5	136123346	136123496	5:136123346-136123496	ENSG00000277859
chr5	136132726	136132876	5:136132726-136132876	ENSG00000271824,ENSG00000274934,ENSG00000277524,ENSG00000275646,ENSG00000113658,ENSG00000277859,ENSG00000164621
chr5	136133706	136133856	5:136133706-136133856	ENSG00000274934,ENSG00000277524,ENSG00000275646,ENSG00000113658,ENSG00000277859,ENSG00000164621
chr5	136159606	136159756	5:136159606-136159756	ENSG00000113658
chr5	136174146	136174296	5:136174146-136174296	ENSG00000271824,ENSG00000113658
chr5	136210378	136210528	5:136210378-136210528	ENSG00000248211
chr5	136212242	136212392	5:136212242-136212392	ENSG00000248211
chr5	136249807	136249957	5:136249807-136249957	-
chr5	136285629	136285779	5:136285629-136285779	ENSG00000250947
chr5	136296034	136296184	5:136296034-136296184	ENSG00000250947
chr5	136365287	136365437	5:136365287-136365437	ENSG00000248351,ENSG00000279240,ENSG00000069018
chr5	136374067	136374217	5:136374067-136374217	ENSG00000248351,ENSG00000279240,ENSG00000069018
chr5	136424986	136425136	5:136424986-136425136	ENSG00000249803,ENSG00000213568,ENSG00000248351,ENSG00000279240
chr5	136518156	136518306	5:136518156-136518306	-
chr5	136605834	136605984	5:136605834-136605984	-
chr5	136655606	136655756	5:136655606-136655756	-
chr5	136656966	136657116	5:136656966-136657116	-
chr5	136677330	136677480	5:136677330-136677480	-
chr5	136716126	136716276	5:136716126-136716276	ENSG00000250284
chr5	136730066	136730216	5:136730066-136730216	ENSG00000250284
chr5	136770166	136770316	5:136770166-136770316	-
chr5	136776306	136776456	5:136776306-136776456	-
chr5	136781566	136781716	5:136781566-136781716	-
chr5	136802498	136802648	5:136802498-136802648	-
chr5	136810566	136810716	5:136810566-136810716	ENSG00000248616
chr5	136811201	136811351	5:136811201-136811351	-
chr5	136811646	136811796	5:136811646-136811796	ENSG00000248616,ENSG00000279240
chr5	136814746	136814896	5:136814746-136814896	-
chr5	136815086	136815236	5:136815086-136815236	ENSG00000248616,ENSG00000279240
chr5	136855553	136855703	5:136855553-136855703	ENSG00000248616
chr5	136886686	136886836	5:136886686-136886836	-
chr5	136963686	136963836	5:136963686-136963836	ENSG00000222285
chr5	136979206	136979356	5:136979206-136979356	ENSG00000222285
chr5	137055192	137055342	5:137055192-137055342	-
chr5	137055446	137055596	5:137055446-137055596	-
chr5	137068272	137068422	5:137068272-137068422	-
chr5	137072412	137072562	5:137072412-137072562	-
chr5	137073286	137073436	5:137073286-137073436	-
chr5	137090275	137090425	5:137090275-137090425	-
chr5	137114706	137114856	5:137114706-137114856	-
chr5	137122247	137122397	5:137122247-137122397	-
chr5	137141866	137142016	5:137141866-137142016	-
chr5	137142926	137143076	5:137142926-137143076	ENSG00000222285,ENSG00000249803,ENSG00000248351,ENSG00000279240,ENSG00000265924,ENSG00000223539
chr5	137146506	137146656	5:137146506-137146656	ENSG00000222285,ENSG00000248616,ENSG00000249803,ENSG00000248351,ENSG00000279240,ENSG00000265924,ENSG00000223539
chr5	137148226	137148376	5:137148226-137148376	-
chr5	137187186	137187336	5:137187186-137187336	ENSG00000249803
chr5	137190566	137190716	5:137190566-137190716	-
chr5	137192346	137192496	5:137192346-137192496	-
chr5	137200106	137200256	5:137200106-137200256	-
chr5	137202066	137202216	5:137202066-137202216	ENSG00000222285,ENSG00000249803,ENSG00000248351,ENSG00000279240
chr5	137206106	137206256	5:137206106-137206256	-
chr5	137206440	137206590	5:137206440-137206590	-
chr5	137218586	137218736	5:137218586-137218736	-
chr5	137220566	137220716	5:137220566-137220716	-
chr5	137252506	137252656	5:137252506-137252656	-
chr5	137252686	137252836	5:137252686-137252836	-
chr5	137254286	137254436	5:137254286-137254436	-
chr5	137254866	137255016	5:137254866-137255016	-
chr5	137264686	137264836	5:137264686-137264836	ENSG00000152377
chr5	137282366	137282516	5:137282366-137282516	-
chr5	137296306	137296456	5:137296306-137296456	-
chr5	137300506	137300656	5:137300506-137300656	-
chr5	137310466	137310616	5:137310466-137310616	ENSG00000152377
chr5	137316526	137316676	5:137316526-137316676	ENSG00000152377
chr5	137320166	137320316	5:137320166-137320316	-
chr5	137320526	137320676	5:137320526-137320676	-
chr5	137336246	137336396	5:137336246-137336396	-
chr5	137344846	137344996	5:137344846-137344996	-
chr5	137360752	137360902	5:137360752-137360902	ENSG00000152377
chr5	137361346	137361496	5:137361346-137361496	ENSG00000152377
chr5	137372908	137373058	5:137372908-137373058	-
chr5	137415286	137415436	5:137415286-137415436	-
chr5	137415546	137415696	5:137415546-137415696	-
chr5	137453606	137453756	5:137453606-137453756	-
chr5	137470766	137470916	5:137470766-137470916	ENSG00000249803,ENSG00000248351,ENSG00000279240
chr5	137486826	137486976	5:137486826-137486976	-
chr5	137487706	137487856	5:137487706-137487856	ENSG00000152377
chr5	137491206	137491356	5:137491206-137491356	ENSG00000152377
chr5	137492406	137492556	5:137492406-137492556	ENSG00000152377
chr5	137499306	137499456	5:137499306-137499456	ENSG00000152377
chr5	137563726	137563876	5:137563726-137563876	ENSG00000212460,ENSG00000226306,ENSG00000249803,ENSG00000248351,ENSG00000279240
chr5	137564646	137564796	5:137564646-137564796	-
chr5	137565606	137565756	5:137565606-137565756	-
chr5	137566246	137566396	5:137566246-137566396	-
chr5	137575946	137576096	5:137575946-137576096	-
chr5	137582306	137582456	5:137582306-137582456	-
chr5	137609306	137609456	5:137609306-137609456	-
chr5	137613646	137613796	5:137613646-137613796	-
chr5	137619246	137619396	5:137619246-137619396	ENSG00000146021
chr5	137629675	137629825	5:137629675-137629825	ENSG00000146021
chr5	137649326	137649476	5:137649326-137649476	ENSG00000216009
chr5	137660446	137660596	5:137660446-137660596	ENSG00000146021
chr5	137666626	137666776	5:137666626-137666776	ENSG00000146021
chr5	137696607	137696757	5:137696607-137696757	ENSG00000146021
chr5	137705240	137705390	5:137705240-137705390	ENSG00000146021
chr5	137710206	137710356	5:137710206-137710356	ENSG00000146021
chr5	137731348	137731498	5:137731348-137731498	ENSG00000146021
chr5	137737706	137737856	5:137737706-137737856	ENSG00000146021
chr5	137743133	137743283	5:137743133-137743283	ENSG00000146021
chr5	137754366	137754516	5:137754366-137754516	ENSG00000226306,ENSG00000270697,ENSG00000287067,ENSG00000177733,ENSG00000146021
chr5	137754686	137754836	5:137754686-137754836	ENSG00000212460,ENSG00000246323,ENSG00000078795,ENSG00000120729,ENSG00000226306,ENSG00000270697,ENSG00000287067,ENSG00000177733,ENSG00000146021
chr5	137833566	137833716	5:137833566-137833716	ENSG00000078795,ENSG00000120729,ENSG00000250159,ENSG00000226306
chr5	137837146	137837296	5:137837146-137837296	ENSG00000120729,ENSG00000226306
chr5	137883287	137883437	5:137883287-137883437	ENSG00000078795,ENSG00000120729,ENSG00000250159
chr5	137889326	137889476	5:137889326-137889476	ENSG00000078795,ENSG00000120729,ENSG00000250159
chr5	137922006	137922156	5:137922006-137922156	-
chr5	137933686	137933836	5:137933686-137933836	ENSG00000226306
chr5	137954266	137954416	5:137954266-137954416	ENSG00000031003,ENSG00000226306
chr5	137995150	137995300	5:137995150-137995300	-
chr5	137995446	137995596	5:137995446-137995596	-
chr5	138000206	138000356	5:138000206-138000356	-
chr5	138033066	138033216	5:138033066-138033216	ENSG00000250260,ENSG00000246323,ENSG00000031003
chr5	138034046	138034196	5:138034046-138034196	ENSG00000250260,ENSG00000246323,ENSG00000031003
chr5	138036106	138036256	5:138036106-138036256	ENSG00000199880,ENSG00000212460,ENSG00000222924,ENSG00000250260,ENSG00000246323,ENSG00000031003
chr5	138064646	138064796	5:138064646-138064796	ENSG00000222924
chr5	138068866	138069016	5:138068866-138069016	ENSG00000199880,ENSG00000212460,ENSG00000061492,ENSG00000222924,ENSG00000250260
chr5	138077166	138077316	5:138077166-138077316	ENSG00000199880,ENSG00000212460,ENSG00000061492
chr5	138133546	138133696	5:138133546-138133696	ENSG00000199880,ENSG00000212460,ENSG00000112981,ENSG00000061492
chr5	138139366	138139516	5:138139366-138139516	ENSG00000199880,ENSG00000212460,ENSG00000112981,ENSG00000061492
chr5	138148906	138149056	5:138148906-138149056	ENSG00000112983,ENSG00000199880,ENSG00000212460,ENSG00000112981
chr5	138149679	138149829	5:138149679-138149829	-
chr5	138178626	138178776	5:138178626-138178776	ENSG00000112984,ENSG00000112983
chr5	138178946	138179096	5:138178946-138179096	ENSG00000249851,ENSG00000112984,ENSG00000112983
chr5	138180326	138180476	5:138180326-138180476	ENSG00000112984,ENSG00000112983
chr5	138213346	138213496	5:138213346-138213496	ENSG00000249851,ENSG00000146013,ENSG00000094880,ENSG00000112984,ENSG00000112983
chr5	138222906	138223056	5:138222906-138223056	ENSG00000249851,ENSG00000146013
chr5	138230366	138230516	5:138230366-138230516	ENSG00000249851,ENSG00000146013
chr5	138231066	138231216	5:138231066-138231216	ENSG00000249851,ENSG00000146013
chr5	138283246	138283396	5:138283246-138283396	ENSG00000249851,ENSG00000146013
chr5	138331926	138332076	5:138331926-138332076	ENSG00000120733,ENSG00000249971,ENSG00000120709,ENSG00000158402,ENSG00000249851,ENSG00000146013
chr5	138337426	138337576	5:138337426-138337576	ENSG00000120709,ENSG00000158402
chr5	138337686	138337836	5:138337686-138337836	ENSG00000120709,ENSG00000158402
chr5	138337946	138338096	5:138337946-138338096	ENSG00000249971,ENSG00000120709,ENSG00000158402
chr5	138338186	138338336	5:138338186-138338336	ENSG00000120733,ENSG00000249971,ENSG00000120709,ENSG00000158402
chr5	138350306	138350456	5:138350306-138350456	ENSG00000120733,ENSG00000249971
chr5	138351206	138351356	5:138351206-138351356	ENSG00000120733,ENSG00000249971,ENSG00000120709,ENSG00000249851
chr5	138352526	138352676	5:138352526-138352676	ENSG00000120733,ENSG00000249971
chr5	138355086	138355236	5:138355086-138355236	ENSG00000120733
chr5	138392006	138392156	5:138392006-138392156	ENSG00000120733
chr5	138439006	138439156	5:138439006-138439156	ENSG00000132563
chr5	138461426	138461576	5:138461426-138461576	ENSG00000271196,ENSG00000132563
chr5	138464106	138464256	5:138464106-138464256	ENSG00000206989,ENSG00000222937,ENSG00000120738,ENSG00000271196,ENSG00000132563
chr5	138464986	138465136	5:138464986-138465136	ENSG00000206989,ENSG00000222937,ENSG00000241458,ENSG00000120738,ENSG00000271196,ENSG00000132563
chr5	138465346	138465496	5:138465346-138465496	ENSG00000241458,ENSG00000120738,ENSG00000271196,ENSG00000132563
chr5	138469866	138470016	5:138469866-138470016	ENSG00000241458,ENSG00000120738,ENSG00000271196,ENSG00000132563
chr5	138470186	138470336	5:138470186-138470336	ENSG00000241458,ENSG00000120738,ENSG00000271196,ENSG00000132563
chr5	138470906	138471056	5:138470906-138471056	ENSG00000241458,ENSG00000120738
chr5	138487146	138487296	5:138487146-138487296	-
chr5	138492106	138492256	5:138492106-138492256	ENSG00000271196,ENSG00000132563
chr5	138503846	138503996	5:138503846-138503996	ENSG00000271196
chr5	138507626	138507776	5:138507626-138507776	ENSG00000271196,ENSG00000132563
chr5	138519158	138519308	5:138519158-138519308	ENSG00000120705
chr5	138543266	138543416	5:138543266-138543416	ENSG00000206989,ENSG00000222937,ENSG00000113013,ENSG00000120705,ENSG00000271196,ENSG00000132563
chr5	138548086	138548236	5:138548086-138548236	ENSG00000206989,ENSG00000222937,ENSG00000120705
chr5	138575366	138575516	5:138575366-138575516	ENSG00000206989,ENSG00000113013
chr5	138575706	138575856	5:138575706-138575856	ENSG00000281398,ENSG00000280987,ENSG00000238745,ENSG00000232174,ENSG00000206989,ENSG00000222937,ENSG00000113013
chr5	138579386	138579536	5:138579386-138579536	ENSG00000206989,ENSG00000113013
chr5	138601566	138601716	5:138601566-138601716	ENSG00000238745,ENSG00000232174
chr5	138633126	138633276	5:138633126-138633276	ENSG00000238745,ENSG00000232174
chr5	138635386	138635536	5:138635386-138635536	ENSG00000238745,ENSG00000232174
chr5	138654626	138654776	5:138654626-138654776	ENSG00000238745,ENSG00000232174
chr5	138664646	138664796	5:138664646-138664796	ENSG00000044115
chr5	138685455	138685605	5:138685455-138685605	-
chr5	138696646	138696796	5:138696646-138696796	-
chr5	138707026	138707176	5:138707026-138707176	ENSG00000238745,ENSG00000232174
chr5	138725286	138725436	5:138725286-138725436	-
chr5	138748666	138748816	5:138748666-138748816	ENSG00000253404,ENSG00000044115
chr5	138754286	138754436	5:138754286-138754436	ENSG00000253404,ENSG00000044115
chr5	138829466	138829616	5:138829466-138829616	ENSG00000044115
chr5	138845226	138845376	5:138845226-138845376	-
chr5	138871626	138871776	5:138871626-138871776	ENSG00000146006,ENSG00000044115
chr5	138874406	138874556	5:138874406-138874556	ENSG00000146006,ENSG00000044115
chr5	138874926	138875076	5:138874926-138875076	ENSG00000146006,ENSG00000044115
chr5	138875266	138875416	5:138875266-138875416	ENSG00000146006,ENSG00000044115
chr5	138900666	138900816	5:138900666-138900816	-
chr5	138903498	138903648	5:138903498-138903648	-
chr5	138905669	138905819	5:138905669-138905819	-
chr5	138928114	138928264	5:138928114-138928264	ENSG00000044115
chr5	138944666	138944816	5:138944666-138944816	-
chr5	138948806	138948956	5:138948806-138948956	-
chr5	138953067	138953217	5:138953067-138953217	-
chr5	138953486	138953636	5:138953486-138953636	-
chr5	138955346	138955496	5:138955346-138955496	-
chr5	138975206	138975356	5:138975206-138975356	-
chr5	138989846	138989996	5:138989846-138989996	-
chr5	139014906	139015056	5:139014906-139015056	ENSG00000242683,ENSG00000249593,ENSG00000201532
chr5	139019926	139020076	5:139019926-139020076	ENSG00000242683,ENSG00000249593,ENSG00000201532
chr5	139027946	139028096	5:139027946-139028096	ENSG00000252533,ENSG00000242683,ENSG00000249593,ENSG00000201532
chr5	139058246	139058396	5:139058246-139058396	ENSG00000242683
chr5	139061406	139061556	5:139061406-139061556	ENSG00000252533,ENSG00000242683
chr5	139100907	139101057	5:139100907-139101057	-
chr5	139105006	139105156	5:139105006-139105156	ENSG00000252533
chr5	139141926	139142076	5:139141926-139142076	ENSG00000252533
chr5	139182246	139182396	5:139182246-139182396	ENSG00000252533
chr5	139190266	139190416	5:139190266-139190416	ENSG00000252533,ENSG00000120725
chr5	139198366	139198516	5:139198366-139198516	ENSG00000252533,ENSG00000120725
chr5	139204266	139204416	5:139204266-139204416	ENSG00000252533,ENSG00000120725
chr5	139239766	139239916	5:139239766-139239916	ENSG00000252533
chr5	139243706	139243856	5:139243706-139243856	ENSG00000252533
chr5	139246446	139246596	5:139246446-139246596	ENSG00000252533
chr5	139262746	139262896	5:139262746-139262896	ENSG00000200959,ENSG00000252213,ENSG00000281398,ENSG00000280987,ENSG00000252533
chr5	139271326	139271476	5:139271326-139271476	ENSG00000200959,ENSG00000252213,ENSG00000281398,ENSG00000280987
chr5	139274026	139274176	5:139274026-139274176	ENSG00000200959,ENSG00000252213,ENSG00000281398,ENSG00000280987
chr5	139293546	139293696	5:139293546-139293696	ENSG00000253015,ENSG00000199545,ENSG00000015479,ENSG00000200959,ENSG00000252213,ENSG00000281398,ENSG00000280987,ENSG00000120725
chr5	139294406	139294556	5:139294406-139294556	ENSG00000199545,ENSG00000015479,ENSG00000200959,ENSG00000252213
chr5	139341686	139341836	5:139341686-139341836	ENSG00000170476,ENSG00000170482,ENSG00000272742,ENSG00000120727,ENSG00000253015,ENSG00000199545,ENSG00000015479,ENSG00000200959,ENSG00000252213,ENSG00000281398,ENSG00000280987
chr5	139342266	139342416	5:139342266-139342416	ENSG00000170476,ENSG00000170482,ENSG00000120727,ENSG00000253015,ENSG00000199545
chr5	139369326	139369476	5:139369326-139369476	ENSG00000170476,ENSG00000170482,ENSG00000272742
chr5	139372146	139372296	5:139372146-139372296	ENSG00000170476,ENSG00000170482,ENSG00000272742
chr5	139373826	139373976	5:139373826-139373976	ENSG00000170476,ENSG00000170482,ENSG00000272742,ENSG00000253015
chr5	139404006	139404156	5:139404006-139404156	ENSG00000170469,ENSG00000228672,ENSG00000170476,ENSG00000170482
chr5	139414606	139414756	5:139414606-139414756	ENSG00000170464,ENSG00000170476
chr5	139417346	139417496	5:139417346-139417496	ENSG00000170464
chr5	139426586	139426736	5:139426586-139426736	ENSG00000286403,ENSG00000170464
chr5	139439526	139439676	5:139439526-139439676	ENSG00000286403,ENSG00000200378,ENSG00000170464
chr5	139444266	139444416	5:139444266-139444416	ENSG00000286403,ENSG00000249751,ENSG00000200378,ENSG00000279686,ENSG00000170464
chr5	139445726	139445876	5:139445726-139445876	ENSG00000249751,ENSG00000200378,ENSG00000279686,ENSG00000170464
chr5	139458890	139459040	5:139458890-139459040	ENSG00000249751,ENSG00000200378,ENSG00000279686
chr5	139461827	139461977	5:139461827-139461977	ENSG00000283288,ENSG00000249751,ENSG00000279686
chr5	139475510	139475660	5:139475510-139475660	ENSG00000286403,ENSG00000249215,ENSG00000249689,ENSG00000184584,ENSG00000283288,ENSG00000249751,ENSG00000279686
chr5	139482270	139482420	5:139482270-139482420	ENSG00000286403,ENSG00000249215,ENSG00000249689,ENSG00000184584,ENSG00000283288,ENSG00000249751,ENSG00000279686
chr5	139482710	139482860	5:139482710-139482860	ENSG00000249215,ENSG00000249689,ENSG00000184584,ENSG00000283288
chr5	139495010	139495160	5:139495010-139495160	ENSG00000286403,ENSG00000249215,ENSG00000249689
chr5	139496130	139496280	5:139496130-139496280	ENSG00000286403,ENSG00000249215,ENSG00000249689
chr5	139513630	139513780	5:139513630-139513780	ENSG00000286403
chr5	139518030	139518180	5:139518030-139518180	ENSG00000286403
chr5	139524170	139524320	5:139524170-139524320	ENSG00000131508
chr5	139560812	139560962	5:139560812-139560962	ENSG00000207020,ENSG00000131508
chr5	139561150	139561300	5:139561150-139561300	ENSG00000207317,ENSG00000275506,ENSG00000207020,ENSG00000131508,ENSG00000286403,ENSG00000170476
chr5	139580317	139580467	5:139580317-139580467	ENSG00000275506
chr5	139600710	139600860	5:139600710-139600860	ENSG00000275506,ENSG00000131508
chr5	139635870	139636020	5:139635870-139636020	ENSG00000249526,ENSG00000250635,ENSG00000171604,ENSG00000272255,ENSG00000275506
chr5	139637509	139637659	5:139637509-139637659	ENSG00000250635,ENSG00000171604,ENSG00000272255
chr5	139638332	139638482	5:139638332-139638482	ENSG00000250635,ENSG00000171604,ENSG00000272255
chr5	139648210	139648360	5:139648210-139648360	ENSG00000249526,ENSG00000250635,ENSG00000171604,ENSG00000272255
chr5	139652210	139652360	5:139652210-139652360	ENSG00000249526,ENSG00000250635,ENSG00000171604,ENSG00000272255
chr5	139652470	139652620	5:139652470-139652620	ENSG00000249526,ENSG00000250635,ENSG00000171604,ENSG00000272255
chr5	139659230	139659380	5:139659230-139659380	ENSG00000249526,ENSG00000171604
chr5	139661190	139661340	5:139661190-139661340	ENSG00000249526,ENSG00000250635,ENSG00000171604,ENSG00000272255,ENSG00000275506
chr5	139690550	139690700	5:139690550-139690700	ENSG00000249526,ENSG00000275506
chr5	139694690	139694840	5:139694690-139694840	ENSG00000249526
chr5	139696970	139697120	5:139696970-139697120	ENSG00000146005,ENSG00000200756,ENSG00000249526,ENSG00000171604,ENSG00000275506
chr5	139698850	139699000	5:139698850-139699000	ENSG00000249526
chr5	139709050	139709200	5:139709050-139709200	ENSG00000200756
chr5	139710830	139710980	5:139710830-139710980	ENSG00000200756
chr5	139711296	139711446	5:139711296-139711446	ENSG00000200756
chr5	139725130	139725280	5:139725130-139725280	ENSG00000146005,ENSG00000200756,ENSG00000275506
chr5	139726410	139726560	5:139726410-139726560	ENSG00000200756
chr5	139744590	139744740	5:139744590-139744740	ENSG00000249131
chr5	139745450	139745600	5:139745450-139745600	ENSG00000146005,ENSG00000271792,ENSG00000251387,ENSG00000249131,ENSG00000200756,ENSG00000249526,ENSG00000275506
chr5	139745974	139746124	5:139745974-139746124	ENSG00000249131
chr5	139746270	139746420	5:139746270-139746420	ENSG00000146005,ENSG00000249131
chr5	139747250	139747400	5:139747250-139747400	ENSG00000249131
chr5	139747630	139747780	5:139747630-139747780	ENSG00000249131
chr5	139747970	139748120	5:139747970-139748120	ENSG00000146005,ENSG00000249131
chr5	139753019	139753169	5:139753019-139753169	ENSG00000249131
chr5	139783669	139783819	5:139783669-139783819	ENSG00000146005,ENSG00000271792,ENSG00000251387
chr5	139808683	139808833	5:139808683-139808833	ENSG00000146005
chr5	139844490	139844640	5:139844490-139844640	ENSG00000250692,ENSG00000146005
chr5	139864190	139864340	5:139864190-139864340	ENSG00000250692,ENSG00000158458,ENSG00000146005
chr5	139919463	139919613	5:139919463-139919613	-
chr5	139968870	139969020	5:139968870-139969020	ENSG00000207317,ENSG00000146005
chr5	139985890	139986040	5:139985890-139986040	ENSG00000207317,ENSG00000158458,ENSG00000146005
chr5	140041850	140042000	5:140041850-140042000	ENSG00000207317,ENSG00000158458
chr5	140107670	140107820	5:140107670-140107820	ENSG00000185129,ENSG00000245146
chr5	140113990	140114140	5:140113990-140114140	ENSG00000185129,ENSG00000245146
chr5	140114710	140114860	5:140114710-140114860	ENSG00000185129,ENSG00000245146
chr5	140132070	140132220	5:140132070-140132220	ENSG00000254363,ENSG00000182700,ENSG00000185129,ENSG00000245146,ENSG00000207317,ENSG00000158458
chr5	140157230	140157380	5:140157230-140157380	ENSG00000254363
chr5	140157502	140157652	5:140157502-140157652	ENSG00000254363
chr5	140174990	140175140	5:140174990-140175140	ENSG00000250069,ENSG00000120306,ENSG00000254363
chr5	140175790	140175940	5:140175790-140175940	ENSG00000120306
chr5	140177870	140178020	5:140177870-140178020	ENSG00000120306
chr5	140182447	140182597	5:140182447-140182597	ENSG00000120306
chr5	140182850	140183000	5:140182850-140183000	ENSG00000250069,ENSG00000120306
chr5	140190630	140190780	5:140190630-140190780	ENSG00000250069
chr5	140214970	140215120	5:140214970-140215120	ENSG00000250069
chr5	140221690	140221840	5:140221690-140221840	ENSG00000250069
chr5	140241470	140241620	5:140241470-140241620	ENSG00000113073,ENSG00000253965,ENSG00000113070,ENSG00000250069
chr5	140244590	140244740	5:140244590-140244740	ENSG00000113073,ENSG00000253965,ENSG00000113070,ENSG00000250069
chr5	140246470	140246620	5:140246470-140246620	ENSG00000113073,ENSG00000253965,ENSG00000113070
chr5	140251690	140251840	5:140251690-140251840	ENSG00000253965,ENSG00000113070
chr5	140261490	140261640	5:140261490-140261640	ENSG00000113070
chr5	140273678	140273828	5:140273678-140273828	-
chr5	140295510	140295660	5:140295510-140295660	ENSG00000113070,ENSG00000113068
chr5	140298418	140298568	5:140298418-140298568	ENSG00000113068
chr5	140303050	140303200	5:140303050-140303200	ENSG00000113070,ENSG00000113068
chr5	140303330	140303480	5:140303330-140303480	ENSG00000113068
chr5	140311010	140311160	5:140311010-140311160	ENSG00000113070,ENSG00000113068
chr5	140312170	140312320	5:140312170-140312320	ENSG00000113070,ENSG00000113068
chr5	140317990	140318140	5:140317990-140318140	-
chr5	140322890	140323040	5:140322890-140323040	ENSG00000253965,ENSG00000113070,ENSG00000113068,ENSG00000250069
chr5	140324890	140325040	5:140324890-140325040	ENSG00000113070
chr5	140327710	140327860	5:140327710-140327860	ENSG00000113070
chr5	140357756	140357906	5:140357756-140357906	ENSG00000113073,ENSG00000253965
chr5	140373030	140373180	5:140373030-140373180	ENSG00000113073
chr5	140400810	140400960	5:140400810-140400960	ENSG00000254996,ENSG00000131503,ENSG00000222790,ENSG00000249637
chr5	140401090	140401240	5:140401090-140401240	ENSG00000256453,ENSG00000200051,ENSG00000254996,ENSG00000131503,ENSG00000222790,ENSG00000249637,ENSG00000113073
chr5	140401530	140401680	5:140401530-140401680	ENSG00000248383,ENSG00000249504,ENSG00000250120,ENSG00000278907,ENSG00000204961,ENSG00000081842,ENSG00000204967,ENSG00000255408,ENSG00000204970,ENSG00000279726,ENSG00000248106,ENSG00000112855,ENSG00000170445,ENSG00000256453,ENSG00000120314,ENSG00000284325,ENSG00000113141,ENSG00000113119,ENSG00000131495,ENSG00000170458,ENSG00000240518,ENSG00000251453,ENSG00000200235,ENSG00000283155,ENSG00000243056,ENSG00000200051,ENSG00000254996,ENSG00000131503,ENSG00000222790,ENSG00000249637,ENSG00000113073,ENSG00000253965,ENSG00000207317
chr5	140481910	140482060	5:140481910-140482060	-
chr5	140547550	140547700	5:140547550-140547700	ENSG00000256453,ENSG00000113119,ENSG00000170458,ENSG00000251453,ENSG00000200235,ENSG00000176087,ENSG00000283717,ENSG00000283155,ENSG00000113108,ENSG00000243056,ENSG00000213523,ENSG00000200051
chr5	140548130	140548280	5:140548130-140548280	ENSG00000243056
chr5	140554567	140554717	5:140554567-140554717	ENSG00000243056,ENSG00000213523
chr5	140556531	140556681	5:140556531-140556681	ENSG00000176087,ENSG00000283717,ENSG00000113108,ENSG00000213523
chr5	140557430	140557580	5:140557430-140557580	ENSG00000176087,ENSG00000283717,ENSG00000113108,ENSG00000243056,ENSG00000213523
chr5	140564590	140564740	5:140564590-140564740	ENSG00000113119,ENSG00000170458,ENSG00000240518,ENSG00000251453,ENSG00000200235,ENSG00000176087,ENSG00000283717,ENSG00000283155,ENSG00000113108,ENSG00000243056,ENSG00000213523,ENSG00000200051
chr5	140589310	140589460	5:140589310-140589460	ENSG00000240518,ENSG00000251453,ENSG00000200235,ENSG00000283602,ENSG00000283155
chr5	140592090	140592240	5:140592090-140592240	ENSG00000240518,ENSG00000251453,ENSG00000200235,ENSG00000283602,ENSG00000283155
chr5	140603030	140603180	5:140603030-140603180	ENSG00000240518,ENSG00000200235,ENSG00000283602,ENSG00000283155
chr5	140639310	140639460	5:140639310-140639460	ENSG00000256453,ENSG00000284325,ENSG00000113141,ENSG00000113119,ENSG00000131495,ENSG00000170458,ENSG00000240518,ENSG00000251453,ENSG00000200235,ENSG00000283155,ENSG00000200051
chr5	140647670	140647820	5:140647670-140647820	ENSG00000256453,ENSG00000120314,ENSG00000284325,ENSG00000113141,ENSG00000113119,ENSG00000131495,ENSG00000170458,ENSG00000200235,ENSG00000200051
chr5	140664370	140664520	5:140664370-140664520	ENSG00000256453,ENSG00000120314,ENSG00000113141
chr5	140664730	140664880	5:140664730-140664880	ENSG00000170445,ENSG00000256453,ENSG00000120314,ENSG00000284325,ENSG00000113141,ENSG00000131495
chr5	140691350	140691500	5:140691350-140691500	ENSG00000146007,ENSG00000112855,ENSG00000170445,ENSG00000256453,ENSG00000120314
chr5	140700290	140700440	5:140700290-140700440	ENSG00000204967,ENSG00000255408,ENSG00000204970,ENSG00000248106,ENSG00000199990,ENSG00000146007,ENSG00000112855,ENSG00000170445,ENSG00000256453,ENSG00000120314,ENSG00000200235,ENSG00000200051
chr5	140711270	140711420	5:140711270-140711420	ENSG00000250120,ENSG00000204967,ENSG00000255408,ENSG00000204969,ENSG00000204970,ENSG00000248106,ENSG00000250515,ENSG00000202515,ENSG00000202111,ENSG00000199990,ENSG00000146007,ENSG00000112855,ENSG00000170445,ENSG00000256453,ENSG00000120314,ENSG00000200235,ENSG00000200051
chr5	140718950	140719100	5:140718950-140719100	ENSG00000171815,ENSG00000249158,ENSG00000278946,ENSG00000249504,ENSG00000250120,ENSG00000278907,ENSG00000204961,ENSG00000204965,ENSG00000204967,ENSG00000255408,ENSG00000204969,ENSG00000204970,ENSG00000248106,ENSG00000250515,ENSG00000202515,ENSG00000202111,ENSG00000199990,ENSG00000112855,ENSG00000170445,ENSG00000256453,ENSG00000200235,ENSG00000200051,ENSG00000113073
chr5	140726130	140726280	5:140726130-140726280	ENSG00000204965,ENSG00000204967,ENSG00000255408,ENSG00000204969,ENSG00000204970,ENSG00000248106,ENSG00000250515,ENSG00000202515,ENSG00000202111
chr5	140834146	140834296	5:140834146-140834296	ENSG00000278915,ENSG00000251664,ENSG00000249158,ENSG00000278946,ENSG00000249504,ENSG00000250120,ENSG00000278907,ENSG00000204961,ENSG00000204962,ENSG00000204963,ENSG00000081842,ENSG00000204965,ENSG00000204967,ENSG00000255408,ENSG00000279726
chr5	140966368	140966518	5:140966368-140966518	ENSG00000243232,ENSG00000279028,ENSG00000248383
chr5	141041250	141041400	5:141041250-141041400	ENSG00000171815,ENSG00000248383,ENSG00000239389,ENSG00000278901,ENSG00000278915,ENSG00000251664,ENSG00000249158,ENSG00000278946,ENSG00000249504,ENSG00000250120,ENSG00000278907,ENSG00000204961
chr5	141084547	141084697	5:141084547-141084697	ENSG00000113205,ENSG00000112852,ENSG00000279558,ENSG00000171815,ENSG00000279047
chr5	141182275	141182425	5:141182275-141182425	ENSG00000197479,ENSG00000120324,ENSG00000279375,ENSG00000177839,ENSG00000278936,ENSG00000279068,ENSG00000272674,ENSG00000279472,ENSG00000120322,ENSG00000113212,ENSG00000280336,ENSG00000272154
chr5	141213768	141213918	5:141213768-141213918	ENSG00000279983,ENSG00000120327,ENSG00000187372,ENSG00000120328,ENSG00000197479,ENSG00000278936
chr5	141261056	141261206	5:141261056-141261206	ENSG00000277795,ENSG00000113248,ENSG00000262096,ENSG00000280029
chr5	141320268	141320418	5:141320268-141320418	ENSG00000280026,ENSG00000254221,ENSG00000254245,ENSG00000081853,ENSG00000204956,ENSG00000272070,ENSG00000288095,ENSG00000120329,ENSG00000178913,ENSG00000277795,ENSG00000113248,ENSG00000262096,ENSG00000146001,ENSG00000279983,ENSG00000120327,ENSG00000197479,ENSG00000120324,ENSG00000279375,ENSG00000278936,ENSG00000280336,ENSG00000280029,ENSG00000113205
chr5	141320768	141320918	5:141320768-141320918	ENSG00000253485,ENSG00000253910,ENSG00000262576,ENSG00000280026,ENSG00000254221,ENSG00000254245,ENSG00000081853,ENSG00000204956,ENSG00000272070,ENSG00000288095,ENSG00000120329,ENSG00000178913,ENSG00000277795,ENSG00000113248,ENSG00000262096,ENSG00000146001,ENSG00000279983,ENSG00000120327,ENSG00000197479,ENSG00000120324,ENSG00000279375,ENSG00000177839,ENSG00000278936,ENSG00000279068,ENSG00000272674,ENSG00000279472,ENSG00000120322,ENSG00000280336,ENSG00000280029,ENSG00000272108,ENSG00000113205,ENSG00000272154
chr5	141326133	141326283	5:141326133-141326283	ENSG00000254245,ENSG00000081853,ENSG00000204956,ENSG00000272070,ENSG00000288095,ENSG00000120329,ENSG00000178913
chr5	141330339	141330489	5:141330339-141330489	ENSG00000280026,ENSG00000254221,ENSG00000254245,ENSG00000081853,ENSG00000204956,ENSG00000272070,ENSG00000120329
chr5	141359881	141360031	5:141359881-141360031	ENSG00000253485,ENSG00000253910,ENSG00000262576,ENSG00000280026,ENSG00000254221
chr5	141370108	141370258	5:141370108-141370258	ENSG00000253767,ENSG00000253953,ENSG00000253537,ENSG00000253731,ENSG00000262209,ENSG00000253485,ENSG00000253910,ENSG00000262576,ENSG00000280026,ENSG00000254221
chr5	141373826	141373976	5:141373826-141373976	ENSG00000253537,ENSG00000253731,ENSG00000262209,ENSG00000253485,ENSG00000253910
chr5	141382604	141382754	5:141382604-141382754	ENSG00000253767,ENSG00000253953,ENSG00000253537,ENSG00000253731,ENSG00000262209
chr5	141387588	141387738	5:141387588-141387738	ENSG00000276547,ENSG00000253767,ENSG00000253953,ENSG00000253537
chr5	141392568	141392718	5:141392568-141392718	ENSG00000261934,ENSG00000276547,ENSG00000253767,ENSG00000253953,ENSG00000253537
chr5	141397808	141397958	5:141397808-141397958	ENSG00000261934,ENSG00000276547,ENSG00000253767,ENSG00000253953
chr5	141412888	141413038	5:141412888-141413038	ENSG00000253873,ENSG00000254122,ENSG00000253846,ENSG00000253305,ENSG00000261934,ENSG00000276547
chr5	141417568	141417718	5:141417568-141417718	ENSG00000279855,ENSG00000248449,ENSG00000253873,ENSG00000254122,ENSG00000253846,ENSG00000253305,ENSG00000261934,ENSG00000276547,ENSG00000253767,ENSG00000262096,ENSG00000146001,ENSG00000113211,ENSG00000280029
chr5	141420968	141421118	5:141420968-141421118	ENSG00000253159,ENSG00000279855,ENSG00000248449,ENSG00000253873,ENSG00000254122,ENSG00000253846
chr5	141430468	141430618	5:141430468-141430618	ENSG00000273557,ENSG00000276545,ENSG00000253159,ENSG00000279855,ENSG00000248449,ENSG00000253873,ENSG00000254122,ENSG00000253846,ENSG00000253305,ENSG00000261934,ENSG00000276547,ENSG00000253767,ENSG00000253953,ENSG00000253537,ENSG00000253485,ENSG00000253910,ENSG00000262576,ENSG00000280026,ENSG00000254221,ENSG00000254245,ENSG00000120329,ENSG00000277795,ENSG00000113248,ENSG00000262096,ENSG00000146001,ENSG00000279983,ENSG00000120327,ENSG00000187372,ENSG00000120328,ENSG00000197479,ENSG00000120324,ENSG00000279375,ENSG00000177839,ENSG00000278936,ENSG00000279068,ENSG00000272674,ENSG00000279472,ENSG00000120322,ENSG00000113212,ENSG00000280336,ENSG00000255622,ENSG00000113211,ENSG00000280029,ENSG00000113209,ENSG00000081818,ENSG00000272108,ENSG00000113205,ENSG00000272154,ENSG00000112852,ENSG00000278915,ENSG00000251664,ENSG00000249158,ENSG00000278946,ENSG00000278907,ENSG00000204961,ENSG00000204962,ENSG00000204970
chr5	141475808	141475958	5:141475808-141475958	ENSG00000240764,ENSG00000242419,ENSG00000242020,ENSG00000240184,ENSG00000273557
chr5	141476548	141476698	5:141476548-141476698	ENSG00000240764,ENSG00000242419,ENSG00000242020,ENSG00000240184,ENSG00000273557
chr5	141488988	141489138	5:141488988-141489138	ENSG00000240764,ENSG00000242419,ENSG00000242020,ENSG00000273557
chr5	141496116	141496266	5:141496116-141496266	ENSG00000240764,ENSG00000242419
chr5	141507908	141508058	5:141507908-141508058	ENSG00000240764,ENSG00000242419,ENSG00000240184,ENSG00000273557
chr5	141509168	141509318	5:141509168-141509318	ENSG00000240764,ENSG00000242419,ENSG00000242020,ENSG00000240184,ENSG00000273557,ENSG00000261934,ENSG00000280026,ENSG00000254221,ENSG00000120329,ENSG00000113248,ENSG00000262096,ENSG00000146001,ENSG00000279983,ENSG00000120327,ENSG00000197479,ENSG00000120324,ENSG00000279375,ENSG00000279472,ENSG00000120322,ENSG00000113212,ENSG00000280336,ENSG00000255622,ENSG00000113211,ENSG00000280029,ENSG00000113209,ENSG00000081818,ENSG00000272108,ENSG00000113205,ENSG00000272154,ENSG00000112852,ENSG00000171815,ENSG00000248383,ENSG00000249158,ENSG00000278946,ENSG00000249504,ENSG00000250120,ENSG00000278907,ENSG00000204961,ENSG00000204962,ENSG00000204965,ENSG00000204967,ENSG00000255408,ENSG00000204969,ENSG00000204970,ENSG00000248106
chr5	141513728	141513878	5:141513728-141513878	ENSG00000240764,ENSG00000240184,ENSG00000273557
chr5	141513968	141514118	5:141513968-141514118	ENSG00000240184,ENSG00000273557
chr5	141517962	141518112	5:141517962-141518112	ENSG00000131504
chr5	141521328	141521478	5:141521328-141521478	ENSG00000246422,ENSG00000131504,ENSG00000240764,ENSG00000242419,ENSG00000242020,ENSG00000240184,ENSG00000273557,ENSG00000276545,ENSG00000253159,ENSG00000279855,ENSG00000248449,ENSG00000253873,ENSG00000254122,ENSG00000253846,ENSG00000253305,ENSG00000261934,ENSG00000276547,ENSG00000253767,ENSG00000253953,ENSG00000253537,ENSG00000253731,ENSG00000262209,ENSG00000253485,ENSG00000253910,ENSG00000262576,ENSG00000280026,ENSG00000254221,ENSG00000254245,ENSG00000081853,ENSG00000120329,ENSG00000277795,ENSG00000113248,ENSG00000262096,ENSG00000146001,ENSG00000279983,ENSG00000120327,ENSG00000187372,ENSG00000120328,ENSG00000197479,ENSG00000120324,ENSG00000279375,ENSG00000177839,ENSG00000278936,ENSG00000279068,ENSG00000272674,ENSG00000279472,ENSG00000120322,ENSG00000113212,ENSG00000280336,ENSG00000255622,ENSG00000113211,ENSG00000280029,ENSG00000113209,ENSG00000081818,ENSG00000272108,ENSG00000113205,ENSG00000272154,ENSG00000112852,ENSG00000171815,ENSG00000248383,ENSG00000239389,ENSG00000278901,ENSG00000278915,ENSG00000251664,ENSG00000249158,ENSG00000278946,ENSG00000249504,ENSG00000250120,ENSG00000204962,ENSG00000204967,ENSG00000255408,ENSG00000204970,ENSG00000279726
chr5	141524748	141524898	5:141524748-141524898	ENSG00000131504,ENSG00000242020,ENSG00000240184,ENSG00000273557,ENSG00000253159,ENSG00000253873,ENSG00000254122,ENSG00000253846,ENSG00000253305,ENSG00000261934,ENSG00000253910,ENSG00000262576,ENSG00000254245,ENSG00000146001,ENSG00000279983,ENSG00000120327,ENSG00000120324,ENSG00000279375,ENSG00000113212,ENSG00000280336,ENSG00000081818,ENSG00000272154
chr5	141525348	141525498	5:141525348-141525498	ENSG00000131504
chr5	141528508	141528658	5:141528508-141528658	ENSG00000131504
chr5	141529108	141529258	5:141529108-141529258	ENSG00000131504
chr5	141547628	141547778	5:141547628-141547778	-
chr5	141557788	141557938	5:141557788-141557938	ENSG00000240974,ENSG00000246422,ENSG00000131504,ENSG00000273557,ENSG00000253159,ENSG00000279855,ENSG00000248449,ENSG00000253873,ENSG00000254122,ENSG00000253846,ENSG00000253305,ENSG00000261934,ENSG00000276547,ENSG00000253767,ENSG00000253953,ENSG00000253537,ENSG00000253731,ENSG00000262209,ENSG00000253485,ENSG00000253910,ENSG00000262576,ENSG00000280026,ENSG00000254221,ENSG00000254245,ENSG00000081853,ENSG00000204956,ENSG00000120329,ENSG00000277795,ENSG00000113248,ENSG00000262096,ENSG00000146001,ENSG00000279983,ENSG00000120327,ENSG00000187372,ENSG00000120328,ENSG00000197479,ENSG00000120324,ENSG00000279375,ENSG00000177839,ENSG00000278936,ENSG00000279068,ENSG00000272674,ENSG00000279472,ENSG00000120322,ENSG00000113212,ENSG00000280336,ENSG00000255622,ENSG00000113211,ENSG00000280029,ENSG00000113209,ENSG00000081818,ENSG00000272108,ENSG00000113205,ENSG00000272154,ENSG00000112852,ENSG00000171815,ENSG00000279047,ENSG00000248383,ENSG00000278915,ENSG00000251664,ENSG00000249158,ENSG00000278946,ENSG00000249504,ENSG00000250120,ENSG00000204965,ENSG00000204967,ENSG00000255408,ENSG00000204969,ENSG00000204970,ENSG00000248106
chr5	141559588	141559738	5:141559588-141559738	ENSG00000246422
chr5	141560848	141560998	5:141560848-141560998	ENSG00000240974,ENSG00000246422,ENSG00000131504,ENSG00000253873,ENSG00000254122,ENSG00000253846,ENSG00000253305,ENSG00000261934,ENSG00000276547,ENSG00000253767,ENSG00000253953,ENSG00000253537,ENSG00000253731,ENSG00000262209,ENSG00000253485,ENSG00000253910,ENSG00000262576,ENSG00000280026,ENSG00000254221,ENSG00000254245,ENSG00000081853,ENSG00000204956,ENSG00000288095,ENSG00000120329,ENSG00000178913,ENSG00000277795,ENSG00000113248,ENSG00000262096,ENSG00000146001,ENSG00000279983,ENSG00000120327,ENSG00000187372,ENSG00000120328,ENSG00000197479,ENSG00000120324,ENSG00000279375,ENSG00000177839,ENSG00000278936,ENSG00000279068,ENSG00000272674,ENSG00000279472,ENSG00000120322,ENSG00000113212,ENSG00000280336,ENSG00000255622,ENSG00000113211,ENSG00000280029,ENSG00000113209,ENSG00000081818,ENSG00000272108,ENSG00000113205,ENSG00000272154,ENSG00000112852,ENSG00000239389,ENSG00000278901,ENSG00000249158,ENSG00000278946,ENSG00000250120,ENSG00000278907,ENSG00000204961,ENSG00000204965,ENSG00000204967,ENSG00000255408,ENSG00000204969
chr5	141564248	141564398	5:141564248-141564398	ENSG00000246422,ENSG00000131504,ENSG00000254122,ENSG00000253846,ENSG00000253305,ENSG00000261934,ENSG00000276547,ENSG00000253731,ENSG00000262209,ENSG00000253485,ENSG00000253910,ENSG00000262576,ENSG00000280026,ENSG00000254221,ENSG00000254245,ENSG00000081853,ENSG00000120329,ENSG00000113248,ENSG00000262096,ENSG00000146001,ENSG00000279983,ENSG00000120327,ENSG00000187372,ENSG00000120328,ENSG00000197479,ENSG00000120324,ENSG00000279375,ENSG00000177839,ENSG00000278936,ENSG00000279068,ENSG00000272674,ENSG00000279472,ENSG00000120322,ENSG00000113212,ENSG00000280336,ENSG00000255622,ENSG00000113211,ENSG00000280029,ENSG00000113209,ENSG00000081818,ENSG00000272108,ENSG00000113205,ENSG00000272154,ENSG00000112852
chr5	141592148	141592298	5:141592148-141592298	ENSG00000171720,ENSG00000228737,ENSG00000240974
chr5	141599088	141599238	5:141599088-141599238	ENSG00000240974
chr5	141604448	141604598	5:141604448-141604598	ENSG00000164620,ENSG00000171720,ENSG00000228737,ENSG00000240974,ENSG00000131504
chr5	141605791	141605941	5:141605791-141605941	ENSG00000228737
chr5	141619068	141619218	5:141619068-141619218	ENSG00000164620,ENSG00000171720,ENSG00000228737,ENSG00000240974,ENSG00000131504
chr5	141636848	141636998	5:141636848-141636998	ENSG00000197948,ENSG00000164620,ENSG00000171720
chr5	141642018	141642168	5:141642018-141642168	ENSG00000197948,ENSG00000164620,ENSG00000171720
chr5	141651368	141651518	5:141651368-141651518	ENSG00000197948
chr5	141654408	141654558	5:141654408-141654558	ENSG00000197948,ENSG00000164620,ENSG00000171720
chr5	141658208	141658358	5:141658208-141658358	ENSG00000271871,ENSG00000226040,ENSG00000120318,ENSG00000197948,ENSG00000164620,ENSG00000171720
chr5	141665125	141665275	5:141665125-141665275	ENSG00000120318
chr5	141669008	141669158	5:141669008-141669158	ENSG00000120318
chr5	141681848	141681998	5:141681848-141681998	ENSG00000271871,ENSG00000120318
chr5	141682228	141682378	5:141682228-141682378	ENSG00000120318
chr5	141692181	141692331	5:141692181-141692331	ENSG00000271871,ENSG00000287726
chr5	141693248	141693398	5:141693248-141693398	ENSG00000271871,ENSG00000287726,ENSG00000156453
chr5	141734968	141735118	5:141734968-141735118	-
chr5	141747268	141747418	5:141747268-141747418	-
chr5	141757548	141757698	5:141757548-141757698	-
chr5	141778308	141778458	5:141778308-141778458	ENSG00000286736
chr5	141779728	141779878	5:141779728-141779878	ENSG00000286736
chr5	141787499	141787649	5:141787499-141787649	ENSG00000286736
chr5	141806008	141806158	5:141806008-141806158	-
chr5	141821590	141821740	5:141821590-141821740	ENSG00000271871,ENSG00000226040,ENSG00000287726,ENSG00000156453,ENSG00000278925,ENSG00000287527
chr5	141822270	141822420	5:141822270-141822420	ENSG00000156453,ENSG00000278925,ENSG00000287527
chr5	141836388	141836538	5:141836388-141836538	ENSG00000156453
chr5	141846190	141846340	5:141846190-141846340	ENSG00000287726,ENSG00000156453
chr5	141879290	141879440	5:141879290-141879440	ENSG00000226040,ENSG00000287726,ENSG00000156453
chr5	141908963	141909113	5:141908963-141909113	ENSG00000226040
chr5	141923710	141923860	5:141923710-141923860	ENSG00000271871,ENSG00000113555,ENSG00000081791,ENSG00000226040,ENSG00000287726,ENSG00000156453
chr5	141924050	141924200	5:141924050-141924200	ENSG00000271871,ENSG00000113555,ENSG00000081791,ENSG00000226040,ENSG00000287726,ENSG00000156453
chr5	141960830	141960980	5:141960830-141960980	ENSG00000013561,ENSG00000271871,ENSG00000113555
chr5	141963831	141963981	5:141963831-141963981	ENSG00000013561,ENSG00000271871,ENSG00000113555
chr5	141965210	141965360	5:141965210-141965360	ENSG00000254099,ENSG00000013561,ENSG00000271871,ENSG00000113555
chr5	141969050	141969200	5:141969050-141969200	ENSG00000254099,ENSG00000013561,ENSG00000271871,ENSG00000113555,ENSG00000226040
chr5	141973970	141974120	5:141973970-141974120	ENSG00000254099,ENSG00000013561,ENSG00000113555
chr5	141992472	141992622	5:141992472-141992622	ENSG00000254099
chr5	142012990	142013140	5:142012990-142013140	ENSG00000113552
chr5	142014230	142014380	5:142014230-142014380	ENSG00000113552
chr5	142015250	142015400	5:142015250-142015400	ENSG00000113552
chr5	142016170	142016320	5:142016170-142016320	ENSG00000113552
chr5	142018170	142018320	5:142018170-142018320	ENSG00000113552
chr5	142025030	142025180	5:142025030-142025180	ENSG00000250347
chr5	142053610	142053760	5:142053610-142053760	ENSG00000131507,ENSG00000250347,ENSG00000113552,ENSG00000254099
chr5	142064110	142064260	5:142064110-142064260	ENSG00000250347
chr5	142065430	142065580	5:142065430-142065580	ENSG00000250347
chr5	142097810	142097960	5:142097810-142097960	ENSG00000131507,ENSG00000250347
chr5	142106090	142106240	5:142106090-142106240	ENSG00000131507
chr5	142108710	142108860	5:142108710-142108860	ENSG00000131507
chr5	142110110	142110260	5:142110110-142110260	ENSG00000131507
chr5	142116050	142116200	5:142116050-142116200	ENSG00000131507
chr5	142144010	142144160	5:142144010-142144160	ENSG00000131507
chr5	142145390	142145540	5:142145390-142145540	ENSG00000131507,ENSG00000254099
chr5	142151990	142152140	5:142151990-142152140	ENSG00000280047
chr5	142201570	142201720	5:142201570-142201720	ENSG00000280047,ENSG00000254099
chr5	142202390	142202540	5:142202390-142202540	-
chr5	142210990	142211140	5:142210990-142211140	-
chr5	142216090	142216240	5:142216090-142216240	ENSG00000280047,ENSG00000254099,ENSG00000250120
chr5	142246410	142246560	5:142246410-142246560	-
chr5	142248990	142249140	5:142248990-142249140	-
chr5	142251450	142251600	5:142251450-142251600	-
chr5	142254030	142254180	5:142254030-142254180	-
chr5	142280270	142280420	5:142280270-142280420	-
chr5	142297210	142297360	5:142297210-142297360	-
chr5	142316110	142316260	5:142316110-142316260	ENSG00000274721,ENSG00000277968,ENSG00000187678
chr5	142322810	142322960	5:142322810-142322960	ENSG00000231185,ENSG00000274721,ENSG00000277968,ENSG00000187678
chr5	142323126	142323276	5:142323126-142323276	ENSG00000274721,ENSG00000277968,ENSG00000187678
chr5	142325030	142325180	5:142325030-142325180	ENSG00000231185,ENSG00000274721,ENSG00000277968,ENSG00000187678,ENSG00000280047
chr5	142325676	142325826	5:142325676-142325826	ENSG00000231185,ENSG00000187678
chr5	142327650	142327800	5:142327650-142327800	ENSG00000231185,ENSG00000187678
chr5	142342801	142342951	5:142342801-142342951	-
chr5	142356530	142356680	5:142356530-142356680	ENSG00000231185
chr5	142357010	142357160	5:142357010-142357160	ENSG00000231185
chr5	142357850	142358000	5:142357850-142358000	ENSG00000231185
chr5	142358863	142359013	5:142358863-142359013	ENSG00000231185
chr5	142360870	142361020	5:142360870-142361020	-
chr5	142362850	142363000	5:142362850-142363000	-
chr5	142385350	142385500	5:142385350-142385500	ENSG00000231185
chr5	142389550	142389700	5:142389550-142389700	ENSG00000231185
chr5	142389930	142390080	5:142389930-142390080	ENSG00000231185
chr5	142404090	142404240	5:142404090-142404240	ENSG00000231185
chr5	142420650	142420800	5:142420650-142420800	-
chr5	142422574	142422724	5:142422574-142422724	-
chr5	142425790	142425940	5:142425790-142425940	-
chr5	142427130	142427280	5:142427130-142427280	-
chr5	142439350	142439500	5:142439350-142439500	-
chr5	142446284	142446434	5:142446284-142446434	-
chr5	142472430	142472580	5:142472430-142472580	-
chr5	142478290	142478440	5:142478290-142478440	-
chr5	142486712	142486862	5:142486712-142486862	-
chr5	142493010	142493160	5:142493010-142493160	-
chr5	142506890	142507040	5:142506890-142507040	-
chr5	142512150	142512300	5:142512150-142512300	-
chr5	142541250	142541400	5:142541250-142541400	ENSG00000280047
chr5	142543070	142543220	5:142543070-142543220	-
chr5	142545690	142545840	5:142545690-142545840	ENSG00000280047
chr5	142548870	142549020	5:142548870-142549020	ENSG00000225147,ENSG00000280047
chr5	142568790	142568940	5:142568790-142568940	ENSG00000225147
chr5	142598210	142598360	5:142598210-142598360	-
chr5	142600670	142600820	5:142600670-142600820	-
chr5	142611172	142611322	5:142611172-142611322	-
chr5	142613370	142613520	5:142613370-142613520	ENSG00000261757,ENSG00000113578
chr5	142618250	142618400	5:142618250-142618400	ENSG00000113578
chr5	142643730	142643880	5:142643730-142643880	-
chr5	142644150	142644300	5:142644150-142644300	-
chr5	142645010	142645160	5:142645010-142645160	ENSG00000261757,ENSG00000113578,ENSG00000280047
chr5	142655750	142655900	5:142655750-142655900	ENSG00000261757,ENSG00000113578
chr5	142666350	142666500	5:142666350-142666500	-
chr5	142670930	142671080	5:142670930-142671080	-
chr5	142671378	142671528	5:142671378-142671528	-
chr5	142671930	142672080	5:142671930-142672080	-
chr5	142674590	142674740	5:142674590-142674740	-
chr5	142681010	142681160	5:142681010-142681160	ENSG00000113578
chr5	142697470	142697620	5:142697470-142697620	ENSG00000261757,ENSG00000113578
chr5	142697890	142698040	5:142697890-142698040	ENSG00000261757,ENSG00000113578
chr5	142699200	142699350	5:142699200-142699350	ENSG00000261757,ENSG00000113578
chr5	142720970	142721120	5:142720970-142721120	ENSG00000287203,ENSG00000236714
chr5	142726150	142726300	5:142726150-142726300	ENSG00000287203,ENSG00000236714
chr5	142726490	142726640	5:142726490-142726640	ENSG00000287203,ENSG00000236714
chr5	142748210	142748360	5:142748210-142748360	ENSG00000287203,ENSG00000236714
chr5	142749450	142749600	5:142749450-142749600	ENSG00000287203,ENSG00000236714
chr5	142770250	142770400	5:142770250-142770400	ENSG00000226272,ENSG00000145819,ENSG00000287203,ENSG00000236714
chr5	142803530	142803680	5:142803530-142803680	-
chr5	142819969	142820119	5:142819969-142820119	-
chr5	142822150	142822300	5:142822150-142822300	-
chr5	142830030	142830180	5:142830030-142830180	-
chr5	142830710	142830860	5:142830710-142830860	-
chr5	142837390	142837540	5:142837390-142837540	-
chr5	142839770	142839920	5:142839770-142839920	-
chr5	142841610	142841760	5:142841610-142841760	-
chr5	142864770	142864920	5:142864770-142864920	ENSG00000226272
chr5	142867110	142867260	5:142867110-142867260	ENSG00000226272
chr5	142869969	142870119	5:142869969-142870119	ENSG00000226272
chr5	142871930	142872080	5:142871930-142872080	ENSG00000226272
chr5	142872930	142873080	5:142872930-142873080	ENSG00000226272
chr5	142874670	142874820	5:142874670-142874820	ENSG00000226272
chr5	142881250	142881400	5:142881250-142881400	ENSG00000287203,ENSG00000236714
chr5	142894850	142895000	5:142894850-142895000	-
chr5	142901030	142901180	5:142901030-142901180	ENSG00000145819
chr5	142907230	142907380	5:142907230-142907380	ENSG00000285366,ENSG00000145819
chr5	142922270	142922420	5:142922270-142922420	-
chr5	142925930	142926080	5:142925930-142926080	ENSG00000285366
chr5	142929728	142929878	5:142929728-142929878	-
chr5	142935850	142936000	5:142935850-142936000	ENSG00000285366
chr5	142939090	142939240	5:142939090-142939240	ENSG00000285366
chr5	142960430	142960580	5:142960430-142960580	ENSG00000285366
chr5	142974550	142974700	5:142974550-142974700	-
chr5	142977690	142977840	5:142977690-142977840	ENSG00000285366
chr5	142982150	142982300	5:142982150-142982300	ENSG00000285366
chr5	142982610	142982760	5:142982610-142982760	-
chr5	143002110	143002260	5:143002110-143002260	-
chr5	143002790	143002940	5:143002790-143002940	ENSG00000285366
chr5	143009230	143009380	5:143009230-143009380	ENSG00000279679,ENSG00000113580,ENSG00000285366,ENSG00000145819
chr5	143011750	143011900	5:143011750-143011900	ENSG00000145819
chr5	143016890	143017040	5:143016890-143017040	-
chr5	143026050	143026200	5:143026050-143026200	-
chr5	143033990	143034140	5:143033990-143034140	ENSG00000145819
chr5	143051670	143051820	5:143051670-143051820	ENSG00000145819
chr5	143054550	143054700	5:143054550-143054700	-
chr5	143055650	143055800	5:143055650-143055800	-
chr5	143057790	143057940	5:143057790-143057940	-
chr5	143061330	143061480	5:143061330-143061480	-
chr5	143061670	143061820	5:143061670-143061820	-
chr5	143063310	143063460	5:143063310-143063460	-
chr5	143064410	143064560	5:143064410-143064560	-
chr5	143065350	143065500	5:143065350-143065500	ENSG00000279679,ENSG00000285366
chr5	143066710	143066860	5:143066710-143066860	-
chr5	143067030	143067180	5:143067030-143067180	-
chr5	143085670	143085820	5:143085670-143085820	-
chr5	143094090	143094240	5:143094090-143094240	-
chr5	143106290	143106440	5:143106290-143106440	-
chr5	143128770	143128920	5:143128770-143128920	-
chr5	143128920	143129070	5:143128920-143129070	-
chr5	143132090	143132240	5:143132090-143132240	-
chr5	143133830	143133980	5:143133830-143133980	-
chr5	143142730	143142880	5:143142730-143142880	-
chr5	143144130	143144280	5:143144130-143144280	-
chr5	143148030	143148180	5:143148030-143148180	-
chr5	143148870	143149020	5:143148870-143149020	-
chr5	143153790	143153940	5:143153790-143153940	-
chr5	143161970	143162120	5:143161970-143162120	ENSG00000279679,ENSG00000145819
chr5	143175124	143175274	5:143175124-143175274	-
chr5	143177370	143177520	5:143177370-143177520	ENSG00000279679,ENSG00000230789
chr5	143183470	143183620	5:143183470-143183620	ENSG00000230789
chr5	143192570	143192720	5:143192570-143192720	ENSG00000230789
chr5	143194350	143194500	5:143194350-143194500	ENSG00000230789
chr5	143195631	143195781	5:143195631-143195781	ENSG00000230789
chr5	143200910	143201060	5:143200910-143201060	ENSG00000230789,ENSG00000145819
chr5	143201710	143201860	5:143201710-143201860	ENSG00000230789,ENSG00000145819
chr5	143205530	143205680	5:143205530-143205680	ENSG00000230789,ENSG00000145819
chr5	143217250	143217400	5:143217250-143217400	-
chr5	143231432	143231582	5:143231432-143231582	-
chr5	143231582	143231732	5:143231582-143231732	-
chr5	143235450	143235600	5:143235450-143235600	-
chr5	143244050	143244200	5:143244050-143244200	ENSG00000279679
chr5	143244470	143244620	5:143244470-143244620	-
chr5	143246150	143246300	5:143246150-143246300	ENSG00000279679
chr5	143249290	143249440	5:143249290-143249440	-
chr5	143258610	143258760	5:143258610-143258760	-
chr5	143261870	143262020	5:143261870-143262020	-
chr5	143262470	143262620	5:143262470-143262620	ENSG00000279679
chr5	143309750	143309900	5:143309750-143309900	-
chr5	143311590	143311740	5:143311590-143311740	ENSG00000279679,ENSG00000231579
chr5	143314790	143314940	5:143314790-143314940	ENSG00000279679,ENSG00000231579
chr5	143339050	143339200	5:143339050-143339200	ENSG00000279679,ENSG00000231579
chr5	143341930	143342080	5:143341930-143342080	ENSG00000231579
chr5	143351070	143351220	5:143351070-143351220	ENSG00000279679,ENSG00000231579,ENSG00000113580
chr5	143355850	143356000	5:143355850-143356000	ENSG00000279679
chr5	143400633	143400783	5:143400633-143400783	ENSG00000279130,ENSG00000113580
chr5	143403690	143403840	5:143403690-143403840	ENSG00000279130,ENSG00000113580
chr5	143403970	143404120	5:143403970-143404120	ENSG00000279130,ENSG00000113580
chr5	143404570	143404720	5:143404570-143404720	ENSG00000279130,ENSG00000279679,ENSG00000113580
chr5	143405310	143405460	5:143405310-143405460	ENSG00000279130,ENSG00000113580
chr5	143442510	143442660	5:143442510-143442660	-
chr5	143457310	143457460	5:143457310-143457460	-
chr5	143471355	143471505	5:143471355-143471505	-
chr5	143482090	143482240	5:143482090-143482240	-
chr5	143494290	143494440	5:143494290-143494440	-
chr5	143495250	143495400	5:143495250-143495400	-
chr5	143495830	143495980	5:143495830-143495980	-
chr5	143506977	143507127	5:143506977-143507127	-
chr5	143507350	143507500	5:143507350-143507500	-
chr5	143515030	143515180	5:143515030-143515180	-
chr5	143515910	143516060	5:143515910-143516060	-
chr5	143516267	143516417	5:143516267-143516417	-
chr5	143536470	143536620	5:143536470-143536620	ENSG00000253023,ENSG00000251205,ENSG00000249429
chr5	143554310	143554460	5:143554310-143554460	ENSG00000225869,ENSG00000253023,ENSG00000251205,ENSG00000249429
chr5	143555150	143555300	5:143555150-143555300	ENSG00000251205
chr5	143557230	143557380	5:143557230-143557380	ENSG00000251205
chr5	143557490	143557640	5:143557490-143557640	ENSG00000251205
chr5	143563030	143563180	5:143563030-143563180	ENSG00000225869,ENSG00000253023,ENSG00000251205
chr5	143563875	143564025	5:143563875-143564025	ENSG00000251205
chr5	143569310	143569460	5:143569310-143569460	ENSG00000225869,ENSG00000249881,ENSG00000253023,ENSG00000251205
chr5	143576730	143576880	5:143576730-143576880	-
chr5	143577010	143577160	5:143577010-143577160	ENSG00000249881
chr5	143595910	143596060	5:143595910-143596060	ENSG00000249881
chr5	143596330	143596480	5:143596330-143596480	ENSG00000249881
chr5	143600810	143600960	5:143600810-143600960	ENSG00000249881
chr5	143679850	143680000	5:143679850-143680000	ENSG00000266478
chr5	143682330	143682480	5:143682330-143682480	ENSG00000266478
chr5	143685546	143685696	5:143685546-143685696	ENSG00000266478
chr5	143707930	143708080	5:143707930-143708080	ENSG00000225869
chr5	143717550	143717700	5:143717550-143717700	ENSG00000225869
chr5	143775390	143775540	5:143775390-143775540	ENSG00000225869
chr5	143790810	143790960	5:143790810-143790960	-
chr5	143792216	143792366	5:143792216-143792366	-
chr5	143792533	143792683	5:143792533-143792683	-
chr5	143797990	143798140	5:143797990-143798140	-
chr5	143812470	143812620	5:143812470-143812620	ENSG00000158497
chr5	143825230	143825380	5:143825230-143825380	-
chr5	143837430	143837580	5:143837430-143837580	-
chr5	143882670	143882820	5:143882670-143882820	-
chr5	143887390	143887540	5:143887390-143887540	-
chr5	143887990	143888140	5:143887990-143888140	-
chr5	143888390	143888540	5:143888390-143888540	-
chr5	143890090	143890240	5:143890090-143890240	-
chr5	143897110	143897260	5:143897110-143897260	-
chr5	143913470	143913620	5:143913470-143913620	-
chr5	143920910	143921060	5:143920910-143921060	-
chr5	143921690	143921840	5:143921690-143921840	-
chr5	143922850	143923000	5:143922850-143923000	-
chr5	143924010	143924160	5:143924010-143924160	-
chr5	143931714	143931864	5:143931714-143931864	-
chr5	143955270	143955420	5:143955270-143955420	-
chr5	143965081	143965231	5:143965081-143965231	-
chr5	143968250	143968400	5:143968250-143968400	-
chr5	143985850	143986000	5:143985850-143986000	-
chr5	143986970	143987120	5:143986970-143987120	-
chr5	144003070	144003220	5:144003070-144003220	-
chr5	144004330	144004480	5:144004330-144004480	-
chr5	144028190	144028340	5:144028190-144028340	-
chr5	144028810	144028960	5:144028810-144028960	-
chr5	144035170	144035320	5:144035170-144035320	-
chr5	144036570	144036720	5:144036570-144036720	-
chr5	144072650	144072800	5:144072650-144072800	-
chr5	144125210	144125360	5:144125210-144125360	-
chr5	144139710	144139860	5:144139710-144139860	ENSG00000239390
chr5	144142390	144142540	5:144142390-144142540	ENSG00000239390
chr5	144144990	144145140	5:144144990-144145140	ENSG00000239390
chr5	144156991	144157141	5:144156991-144157141	-
chr5	144170671	144170821	5:144170671-144170821	ENSG00000183775,ENSG00000145817
chr5	144187852	144188002	5:144187852-144188002	ENSG00000183775,ENSG00000145817
chr5	144192157	144192307	5:144192157-144192307	-
chr5	144203852	144204002	5:144203852-144204002	ENSG00000183775
chr5	144206268	144206418	5:144206268-144206418	ENSG00000183775
chr5	144247258	144247408	5:144247258-144247408	-
chr5	144333694	144333844	5:144333694-144333844	-
chr5	144368712	144368862	5:144368712-144368862	ENSG00000249605
chr5	144421518	144421668	5:144421518-144421668	ENSG00000250972
chr5	144467912	144468062	5:144467912-144468062	ENSG00000250972,ENSG00000285605
chr5	144469249	144469399	5:144469249-144469399	ENSG00000250972,ENSG00000285605
chr5	144484252	144484402	5:144484252-144484402	ENSG00000213488,ENSG00000250972,ENSG00000285605
chr5	144511312	144511462	5:144511312-144511462	ENSG00000213488
chr5	144549692	144549842	5:144549692-144549842	ENSG00000201423,ENSG00000213488,ENSG00000250972
chr5	144567192	144567342	5:144567192-144567342	ENSG00000201423,ENSG00000213488
chr5	144567532	144567682	5:144567532-144567682	ENSG00000213488
chr5	144698092	144698242	5:144698092-144698242	ENSG00000249363,ENSG00000250842,ENSG00000215325,ENSG00000249229,ENSG00000251031,ENSG00000201423,ENSG00000213488,ENSG00000250972
chr5	144698565	144698715	5:144698565-144698715	-
chr5	144754692	144754842	5:144754692-144754842	-
chr5	144778692	144778842	5:144778692-144778842	-
chr5	144779492	144779642	5:144779492-144779642	-
chr5	144795052	144795202	5:144795052-144795202	-
chr5	144812892	144813042	5:144812892-144813042	ENSG00000249363,ENSG00000248125,ENSG00000250842,ENSG00000215325,ENSG00000249229,ENSG00000251031,ENSG00000201423,ENSG00000213488,ENSG00000250972
chr5	144815253	144815403	5:144815253-144815403	-
chr5	144971192	144971342	5:144971192-144971342	ENSG00000249229
chr5	144972472	144972622	5:144972472-144972622	ENSG00000249229
chr5	145110958	145111108	5:145110958-145111108	-
chr5	145206812	145206962	5:145206812-145206962	ENSG00000215325,ENSG00000251031
chr5	145236252	145236402	5:145236252-145236402	ENSG00000215325,ENSG00000251031
chr5	145247052	145247202	5:145247052-145247202	ENSG00000215325,ENSG00000251031
chr5	145294420	145294570	5:145294420-145294570	-
chr5	145347092	145347242	5:145347092-145347242	ENSG00000248125,ENSG00000250842
chr5	145350612	145350762	5:145350612-145350762	ENSG00000248125,ENSG00000250842
chr5	145362372	145362522	5:145362372-145362522	ENSG00000248125,ENSG00000250842
chr5	145463732	145463882	5:145463732-145463882	ENSG00000248125
chr5	145473152	145473302	5:145473152-145473302	ENSG00000248125
chr5	145479396	145479546	5:145479396-145479546	ENSG00000248125
chr5	145483328	145483478	5:145483328-145483478	-
chr5	145484332	145484482	5:145484332-145484482	ENSG00000248125,ENSG00000250842
chr5	145495192	145495342	5:145495192-145495342	-
chr5	145495832	145495982	5:145495832-145495982	ENSG00000249363,ENSG00000248125,ENSG00000250842,ENSG00000215325,ENSG00000249229,ENSG00000251031,ENSG00000250972
chr5	145499612	145499762	5:145499612-145499762	ENSG00000248125,ENSG00000250842
chr5	145509530	145509680	5:145509530-145509680	-
chr5	145510412	145510562	5:145510412-145510562	ENSG00000249363,ENSG00000248125,ENSG00000250842,ENSG00000249229
chr5	145531492	145531642	5:145531492-145531642	ENSG00000249363,ENSG00000248125,ENSG00000250842
chr5	145554512	145554662	5:145554512-145554662	-
chr5	145568692	145568842	5:145568692-145568842	-
chr5	145587832	145587982	5:145587832-145587982	ENSG00000248125
chr5	145647281	145647431	5:145647281-145647431	-
chr5	145661292	145661442	5:145661292-145661442	ENSG00000249363
chr5	145681752	145681902	5:145681752-145681902	ENSG00000249363
chr5	145750332	145750482	5:145750332-145750482	ENSG00000249363,ENSG00000186314
chr5	145753012	145753162	5:145753012-145753162	ENSG00000249363,ENSG00000186314
chr5	145776192	145776342	5:145776192-145776342	ENSG00000249363,ENSG00000186314
chr5	145776992	145777142	5:145776992-145777142	ENSG00000249363
chr5	145781152	145781302	5:145781152-145781302	ENSG00000249363
chr5	145797432	145797582	5:145797432-145797582	ENSG00000249363,ENSG00000186314
chr5	145812352	145812502	5:145812352-145812502	-
chr5	145825761	145825911	5:145825761-145825911	-
chr5	145830712	145830862	5:145830712-145830862	ENSG00000186314
chr5	145835332	145835482	5:145835332-145835482	ENSG00000186314
chr5	145847892	145848042	5:145847892-145848042	ENSG00000186314
chr5	145854832	145854982	5:145854832-145854982	ENSG00000186314
chr5	145856632	145856782	5:145856632-145856782	-
chr5	145888072	145888222	5:145888072-145888222	-
chr5	145902592	145902742	5:145902592-145902742	-
chr5	145904012	145904162	5:145904012-145904162	ENSG00000248493
chr5	145925412	145925562	5:145925412-145925562	ENSG00000248493,ENSG00000156463,ENSG00000204928
chr5	145925912	145926062	5:145925912-145926062	ENSG00000156463,ENSG00000204928
chr5	145936492	145936642	5:145936492-145936642	ENSG00000156463,ENSG00000204928
chr5	145943963	145944113	5:145943963-145944113	ENSG00000156463,ENSG00000204928
chr5	145946632	145946782	5:145946632-145946782	ENSG00000248493,ENSG00000156463,ENSG00000204928
chr5	145965968	145966118	5:145965968-145966118	ENSG00000248493
chr5	145975372	145975522	5:145975372-145975522	ENSG00000248493
chr5	145975652	145975802	5:145975652-145975802	ENSG00000248493,ENSG00000204928
chr5	145976812	145976962	5:145976812-145976962	ENSG00000248493
chr5	146007389	146007539	5:146007389-146007539	ENSG00000248493
chr5	146049512	146049662	5:146049512-146049662	ENSG00000156463
chr5	146051772	146051922	5:146051772-146051922	ENSG00000156463
chr5	146103712	146103862	5:146103712-146103862	ENSG00000251556,ENSG00000173261
chr5	146130522	146130672	5:146130522-146130672	ENSG00000239317,ENSG00000239602
chr5	146138152	146138302	5:146138152-146138302	ENSG00000239317,ENSG00000239602
chr5	146182672	146182822	5:146182672-146182822	ENSG00000238374,ENSG00000091009,ENSG00000275740,ENSG00000133706
chr5	146188465	146188615	5:146188465-146188615	ENSG00000133706
chr5	146190952	146191102	5:146190952-146191102	-
chr5	146203372	146203522	5:146203372-146203522	ENSG00000238374,ENSG00000091009,ENSG00000275740,ENSG00000133706
chr5	146213592	146213742	5:146213592-146213742	ENSG00000238374
chr5	146283572	146283722	5:146283572-146283722	ENSG00000248842,ENSG00000238374,ENSG00000091009,ENSG00000239317,ENSG00000239602
chr5	146290392	146290542	5:146290392-146290542	-
chr5	146291592	146291742	5:146291592-146291742	-
chr5	146340612	146340762	5:146340612-146340762	ENSG00000271724,ENSG00000091010,ENSG00000250025
chr5	146368292	146368442	5:146368292-146368442	ENSG00000271724,ENSG00000250025
chr5	146369812	146369962	5:146369812-146369962	ENSG00000248842,ENSG00000271724,ENSG00000091010,ENSG00000250025
chr5	146388512	146388662	5:146388512-146388662	ENSG00000248842,ENSG00000271724,ENSG00000250025
chr5	146409450	146409600	5:146409450-146409600	ENSG00000248842
chr5	146427229	146427379	5:146427229-146427379	-
chr5	146447132	146447282	5:146447132-146447282	ENSG00000249553,ENSG00000280646,ENSG00000277568,ENSG00000113649,ENSG00000248842,ENSG00000238374,ENSG00000133706
chr5	146448152	146448302	5:146448152-146448302	ENSG00000113649
chr5	146510672	146510822	5:146510672-146510822	ENSG00000173250,ENSG00000277568
chr5	146533372	146533522	5:146533372-146533522	ENSG00000280646,ENSG00000173250
chr5	146542372	146542522	5:146542372-146542522	ENSG00000280646
chr5	146560536	146560686	5:146560536-146560686	ENSG00000280646,ENSG00000250407
chr5	146565812	146565962	5:146565812-146565962	ENSG00000280646,ENSG00000250407
chr5	146667732	146667882	5:146667732-146667882	ENSG00000249553,ENSG00000248568,ENSG00000241291,ENSG00000280646
chr5	146732052	146732202	5:146732052-146732202	ENSG00000249553,ENSG00000248568,ENSG00000241291,ENSG00000280646
chr5	146744492	146744642	5:146744492-146744642	ENSG00000249553,ENSG00000248568,ENSG00000241291
chr5	146805232	146805382	5:146805232-146805382	-
chr5	146825172	146825322	5:146825172-146825322	-
chr5	146878672	146878822	5:146878672-146878822	ENSG00000156475
chr5	146962932	146963082	5:146962932-146963082	ENSG00000249553,ENSG00000241291,ENSG00000280646
chr5	146966152	146966302	5:146966152-146966302	ENSG00000249553,ENSG00000241291,ENSG00000280646
chr5	146994170	146994320	5:146994170-146994320	-
chr5	146994320	146994470	5:146994320-146994470	-
chr5	147037632	147037782	5:147037632-147037782	ENSG00000249553,ENSG00000280646,ENSG00000156475
chr5	147037992	147038142	5:147037992-147038142	-
chr5	147044652	147044802	5:147044652-147044802	ENSG00000249553,ENSG00000280646,ENSG00000156475
chr5	147045772	147045922	5:147045772-147045922	ENSG00000156475
chr5	147051332	147051482	5:147051332-147051482	ENSG00000156475
chr5	147093292	147093442	5:147093292-147093442	ENSG00000286468,ENSG00000156475
chr5	147098572	147098722	5:147098572-147098722	ENSG00000286468,ENSG00000249553,ENSG00000156475
chr5	147168752	147168902	5:147168752-147168902	-
chr5	147168992	147169142	5:147168992-147169142	-
chr5	147169492	147169642	5:147169492-147169642	-
chr5	147177192	147177342	5:147177192-147177342	-
chr5	147177592	147177742	5:147177592-147177742	ENSG00000250343
chr5	147188927	147189077	5:147188927-147189077	-
chr5	147224332	147224482	5:147224332-147224482	ENSG00000169302,ENSG00000250343
chr5	147304112	147304262	5:147304112-147304262	ENSG00000169302,ENSG00000250343
chr5	147310432	147310582	5:147310432-147310582	ENSG00000250343
chr5	147348152	147348302	5:147348152-147348302	ENSG00000169302
chr5	147391912	147392062	5:147391912-147392062	ENSG00000169302,ENSG00000250343
chr5	147400952	147401102	5:147400952-147401102	ENSG00000272239,ENSG00000113657
chr5	147403712	147403862	5:147403712-147403862	ENSG00000272239,ENSG00000113657,ENSG00000169302
chr5	147404352	147404502	5:147404352-147404502	ENSG00000272239,ENSG00000113657,ENSG00000169302,ENSG00000250343
chr5	147407252	147407402	5:147407252-147407402	ENSG00000272239,ENSG00000113657
chr5	147417192	147417342	5:147417192-147417342	ENSG00000113657,ENSG00000169302,ENSG00000250343
chr5	147427860	147428010	5:147427860-147428010	-
chr5	147437412	147437562	5:147437412-147437562	-
chr5	147439367	147439517	5:147439367-147439517	-
chr5	147453952	147454102	5:147453952-147454102	ENSG00000113657
chr5	147455412	147455562	5:147455412-147455562	ENSG00000280780,ENSG00000113657
chr5	147481492	147481642	5:147481492-147481642	ENSG00000280780
chr5	147484172	147484322	5:147484172-147484322	ENSG00000280780,ENSG00000250343
chr5	147504132	147504282	5:147504132-147504282	ENSG00000280780,ENSG00000113657,ENSG00000169302,ENSG00000250343
chr5	147507832	147507982	5:147507832-147507982	ENSG00000113657
chr5	147509952	147510102	5:147509952-147510102	ENSG00000113657
chr5	147531092	147531242	5:147531092-147531242	ENSG00000280780
chr5	147534692	147534842	5:147534692-147534842	-
chr5	147565624	147565774	5:147565624-147565774	ENSG00000280780
chr5	147568032	147568182	5:147568032-147568182	ENSG00000280780
chr5	147578532	147578682	5:147578532-147578682	-
chr5	147613472	147613622	5:147613472-147613622	-
chr5	147628212	147628362	5:147628212-147628362	ENSG00000280780
chr5	147643292	147643442	5:147643292-147643442	ENSG00000287630,ENSG00000176049,ENSG00000280780
chr5	147661692	147661842	5:147661692-147661842	ENSG00000176049
chr5	147673452	147673602	5:147673452-147673602	-
chr5	147686112	147686262	5:147686112-147686262	ENSG00000287630
chr5	147689112	147689262	5:147689112-147689262	ENSG00000164265,ENSG00000287630
chr5	147689492	147689642	5:147689492-147689642	ENSG00000287630
chr5	147743792	147743942	5:147743792-147743942	ENSG00000287630
chr5	147764272	147764422	5:147764272-147764422	ENSG00000287630
chr5	147782712	147782862	5:147782712-147782862	ENSG00000251320,ENSG00000248362,ENSG00000164265,ENSG00000164266,ENSG00000287630,ENSG00000176049
chr5	147822812	147822962	5:147822812-147822962	ENSG00000164266
chr5	147857672	147857822	5:147857672-147857822	ENSG00000250346,ENSG00000251320,ENSG00000248362,ENSG00000164265,ENSG00000249518
chr5	147906512	147906662	5:147906512-147906662	ENSG00000250346,ENSG00000251320,ENSG00000248362,ENSG00000178776,ENSG00000164265
chr5	147935175	147935325	5:147935175-147935325	ENSG00000250346,ENSG00000251320,ENSG00000248362,ENSG00000164265
chr5	147949852	147950002	5:147949852-147950002	ENSG00000250346,ENSG00000164265
chr5	148011832	148011982	5:148011832-148011982	ENSG00000204909,ENSG00000248109,ENSG00000249503,ENSG00000133710,ENSG00000250346,ENSG00000251320,ENSG00000248362,ENSG00000164265
chr5	148146052	148146202	5:148146052-148146202	ENSG00000196800
chr5	148179372	148179522	5:148179372-148179522	ENSG00000249834,ENSG00000248109,ENSG00000249503,ENSG00000178172,ENSG00000196800
chr5	148186372	148186522	5:148186372-148186522	ENSG00000145879,ENSG00000249834,ENSG00000248109,ENSG00000249503,ENSG00000178172,ENSG00000196800
chr5	148268672	148268822	5:148268672-148268822	ENSG00000204909,ENSG00000145879,ENSG00000249834,ENSG00000214510,ENSG00000248109,ENSG00000249503,ENSG00000178172
chr5	148374792	148374942	5:148374792-148374942	ENSG00000145868,ENSG00000283653,ENSG00000204909,ENSG00000145879,ENSG00000249834,ENSG00000248109,ENSG00000249503,ENSG00000178172,ENSG00000247199
chr5	148383812	148383962	5:148383812-148383962	ENSG00000251330,ENSG00000274799,ENSG00000145868,ENSG00000283653,ENSG00000204909,ENSG00000145879,ENSG00000249834,ENSG00000248109,ENSG00000178172,ENSG00000247199
chr5	148387412	148387562	5:148387412-148387562	ENSG00000274799,ENSG00000145868,ENSG00000247199
chr5	148444052	148444202	5:148444052-148444202	ENSG00000251330,ENSG00000145868
chr5	148455394	148455544	5:148455394-148455544	-
chr5	148469592	148469742	5:148469592-148469742	ENSG00000253297,ENSG00000164270,ENSG00000251330
chr5	148542952	148543102	5:148542952-148543102	-
chr5	148730292	148730442	5:148730292-148730442	ENSG00000253297,ENSG00000164270,ENSG00000251330,ENSG00000145879,ENSG00000249834,ENSG00000196800
chr5	148731052	148731202	5:148731052-148731202	ENSG00000253297,ENSG00000164270,ENSG00000251330,ENSG00000145879
chr5	148733712	148733862	5:148733712-148733862	ENSG00000251330
chr5	148739652	148739802	5:148739652-148739802	-
chr5	148741452	148741602	5:148741452-148741602	-
chr5	148776912	148777062	5:148776912-148777062	-
chr5	148794432	148794582	5:148794432-148794582	-
chr5	148795332	148795482	5:148795332-148795482	ENSG00000169252,ENSG00000253297,ENSG00000164270,ENSG00000204909,ENSG00000145879,ENSG00000249834,ENSG00000248109,ENSG00000249503
chr5	148811832	148811982	5:148811832-148811982	-
chr5	148826492	148826642	5:148826492-148826642	ENSG00000169252
chr5	148858212	148858362	5:148858212-148858362	-
chr5	148858670	148858820	5:148858670-148858820	-
chr5	148909192	148909342	5:148909192-148909342	-
chr5	148910772	148910922	5:148910772-148910922	-
chr5	148910992	148911142	5:148910992-148911142	-
chr5	148913192	148913342	5:148913192-148913342	ENSG00000169252,ENSG00000253297,ENSG00000164270,ENSG00000248109
chr5	148914172	148914322	5:148914172-148914322	-
chr5	148914910	148915060	5:148914910-148915060	-
chr5	148939777	148939927	5:148939777-148939927	-
chr5	148965632	148965782	5:148965632-148965782	ENSG00000272411
chr5	148965952	148966102	5:148965952-148966102	ENSG00000272411,ENSG00000169252,ENSG00000253297,ENSG00000164270,ENSG00000145879,ENSG00000249503
chr5	148973152	148973302	5:148973152-148973302	ENSG00000272411
chr5	148977072	148977222	5:148977072-148977222	ENSG00000272411,ENSG00000253297,ENSG00000164270
chr5	148979212	148979362	5:148979212-148979362	ENSG00000272411
chr5	148987351	148987501	5:148987351-148987501	-
chr5	148987672	148987822	5:148987672-148987822	ENSG00000253297,ENSG00000164270,ENSG00000249834
chr5	149002152	149002302	5:149002152-149002302	ENSG00000250072,ENSG00000207714,ENSG00000169247,ENSG00000169252,ENSG00000253297,ENSG00000164270,ENSG00000251330,ENSG00000204909,ENSG00000145879,ENSG00000249834,ENSG00000178172,ENSG00000196800
chr5	149007272	149007422	5:149007272-149007422	ENSG00000169247
chr5	149014772	149014922	5:149014772-149014922	ENSG00000169247
chr5	149019012	149019162	5:149019012-149019162	ENSG00000250072,ENSG00000207714,ENSG00000169247,ENSG00000253297,ENSG00000164270,ENSG00000251330,ENSG00000204909,ENSG00000145879,ENSG00000249834,ENSG00000248109
chr5	149030532	149030682	5:149030532-149030682	ENSG00000169247
chr5	149035413	149035563	5:149035413-149035563	ENSG00000169247
chr5	149053112	149053262	5:149053112-149053262	ENSG00000250072,ENSG00000207714,ENSG00000251842,ENSG00000169247
chr5	149053432	149053582	5:149053432-149053582	ENSG00000250072,ENSG00000207714,ENSG00000251842
chr5	149062532	149062682	5:149062532-149062682	ENSG00000250072,ENSG00000207714,ENSG00000251842,ENSG00000169247
chr5	149063212	149063362	5:149063212-149063362	ENSG00000250072,ENSG00000207714,ENSG00000251842
chr5	149108812	149108962	5:149108812-149108962	-
chr5	149109012	149109162	5:149109012-149109162	-
chr5	149113772	149113922	5:149113772-149113922	ENSG00000200161,ENSG00000250072,ENSG00000207714
chr5	149114792	149114942	5:149114792-149114942	ENSG00000200161
chr5	149134592	149134742	5:149134592-149134742	ENSG00000253406,ENSG00000248647,ENSG00000173210,ENSG00000200161
chr5	149135592	149135742	5:149135592-149135742	ENSG00000253406,ENSG00000248647,ENSG00000173210
chr5	149143592	149143742	5:149143592-149143742	ENSG00000173210
chr5	149154052	149154202	5:149154052-149154202	ENSG00000173210
chr5	149162532	149162682	5:149162532-149162682	-
chr5	149166252	149166402	5:149166252-149166402	-
chr5	149172352	149172502	5:149172352-149172502	-
chr5	149174132	149174282	5:149174132-149174282	-
chr5	149174372	149174522	5:149174372-149174522	-
chr5	149200551	149200701	5:149200551-149200701	-
chr5	149204012	149204162	5:149204012-149204162	-
chr5	149205752	149205902	5:149205752-149205902	-
chr5	149206052	149206202	5:149206052-149206202	-
chr5	149211632	149211782	5:149211632-149211782	ENSG00000253406,ENSG00000248647
chr5	149212292	149212442	5:149212292-149212442	ENSG00000253406,ENSG00000248647,ENSG00000173210,ENSG00000253297,ENSG00000164270,ENSG00000204909
chr5	149229112	149229262	5:149229112-149229262	ENSG00000173210
chr5	149229712	149229862	5:149229712-149229862	ENSG00000173210
chr5	149310972	149311122	5:149310972-149311122	ENSG00000157510,ENSG00000253406,ENSG00000248647,ENSG00000253865
chr5	149320932	149321082	5:149320932-149321082	ENSG00000164284,ENSG00000285736,ENSG00000157510,ENSG00000253406,ENSG00000248647,ENSG00000253618,ENSG00000145882,ENSG00000253865
chr5	149323352	149323502	5:149323352-149323502	ENSG00000157510
chr5	149323672	149323822	5:149323672-149323822	ENSG00000157510
chr5	149345392	149345542	5:149345392-149345542	ENSG00000164284,ENSG00000285736,ENSG00000253406,ENSG00000248647,ENSG00000253618,ENSG00000145882,ENSG00000253865
chr5	149357852	149358002	5:149357852-149358002	ENSG00000164284,ENSG00000285736,ENSG00000253406,ENSG00000248647,ENSG00000253618,ENSG00000145882,ENSG00000253865
chr5	149367592	149367742	5:149367592-149367742	ENSG00000145882,ENSG00000253865
chr5	149381986	149382136	5:149381986-149382136	-
chr5	149387172	149387322	5:149387172-149387322	ENSG00000253865,ENSG00000276365
chr5	149388112	149388262	5:149388112-149388262	ENSG00000253865,ENSG00000276365
chr5	149392812	149392962	5:149392812-149392962	ENSG00000127743,ENSG00000253865
chr5	149397652	149397802	5:149397652-149397802	ENSG00000253406,ENSG00000248647,ENSG00000127743,ENSG00000253865,ENSG00000249669,ENSG00000276365
chr5	149404072	149404222	5:149404072-149404222	ENSG00000127743,ENSG00000253865,ENSG00000249669
chr5	149404832	149404982	5:149404832-149404982	ENSG00000127743,ENSG00000249669
chr5	149406672	149406822	5:149406672-149406822	ENSG00000127743,ENSG00000249669
chr5	149414532	149414682	5:149414532-149414682	ENSG00000249669
chr5	149419952	149420102	5:149419952-149420102	ENSG00000275871,ENSG00000284182,ENSG00000276365
chr5	149420652	149420802	5:149420652-149420802	ENSG00000275871,ENSG00000284182,ENSG00000276365
chr5	149421903	149422053	5:149421903-149422053	ENSG00000275871,ENSG00000284182,ENSG00000276365
chr5	149422852	149423002	5:149422852-149423002	ENSG00000275871,ENSG00000284182,ENSG00000276365
chr5	149423947	149424097	5:149423947-149424097	ENSG00000275871,ENSG00000284182,ENSG00000276365
chr5	149431145	149431295	5:149431145-149431295	ENSG00000275871,ENSG00000284182,ENSG00000276365
chr5	149434551	149434701	5:149434551-149434701	ENSG00000275871,ENSG00000284182,ENSG00000276365
chr5	149442638	149442788	5:149442638-149442788	-
chr5	149445972	149446122	5:149445972-149446122	ENSG00000253406,ENSG00000248647,ENSG00000253865,ENSG00000276365,ENSG00000113712,ENSG00000230551,ENSG00000241112,ENSG00000183111
chr5	149449406	149449556	5:149449406-149449556	-
chr5	149450292	149450442	5:149450292-149450442	-
chr5	149451032	149451182	5:149451032-149451182	-
chr5	149452370	149452520	5:149452370-149452520	-
chr5	149453372	149453522	5:149453372-149453522	ENSG00000113712,ENSG00000241112
chr5	149456052	149456202	5:149456052-149456202	-
chr5	149466612	149466762	5:149466612-149466762	-
chr5	149471757	149471907	5:149471757-149471907	-
chr5	149481952	149482102	5:149481952-149482102	-
chr5	149482972	149483122	5:149482972-149483122	ENSG00000230551
chr5	149486192	149486342	5:149486192-149486342	ENSG00000276365,ENSG00000113712,ENSG00000230551,ENSG00000241112,ENSG00000183111
chr5	149486887	149487037	5:149486887-149487037	-
chr5	149497472	149497622	5:149497472-149497622	ENSG00000230551
chr5	149549532	149549682	5:149549532-149549682	ENSG00000113712,ENSG00000241112
chr5	149550332	149550482	5:149550332-149550482	ENSG00000113712,ENSG00000241112,ENSG00000183111
chr5	149551452	149551602	5:149551452-149551602	ENSG00000113712,ENSG00000241112,ENSG00000183111
chr5	149559832	149559982	5:149559832-149559982	ENSG00000113712,ENSG00000183111
chr5	149561932	149562082	5:149561932-149562082	ENSG00000253865,ENSG00000276365,ENSG00000113712,ENSG00000241112,ENSG00000183111
chr5	149562832	149562982	5:149562832-149562982	ENSG00000113712,ENSG00000183111
chr5	149563592	149563742	5:149563592-149563742	-
chr5	149564832	149564982	5:149564832-149564982	ENSG00000113712
chr5	149581259	149581409	5:149581259-149581409	ENSG00000183111
chr5	149606072	149606222	5:149606072-149606222	ENSG00000222213
chr5	149611512	149611662	5:149611512-149611662	ENSG00000222213
chr5	149618795	149618945	5:149618795-149618945	-
chr5	149632672	149632822	5:149632672-149632822	ENSG00000183111
chr5	149635492	149635642	5:149635492-149635642	-
chr5	149666292	149666442	5:149666292-149666442	ENSG00000287323,ENSG00000221043,ENSG00000242928
chr5	149730227	149730377	5:149730227-149730377	ENSG00000242928,ENSG00000155846,ENSG00000199047
chr5	149731632	149731782	5:149731632-149731782	ENSG00000287323,ENSG00000221043,ENSG00000242928,ENSG00000155846,ENSG00000199047
chr5	149799212	149799362	5:149799212-149799362	ENSG00000287323,ENSG00000221043,ENSG00000242928,ENSG00000155846,ENSG00000199047
chr5	149803752	149803902	5:149803752-149803902	-
chr5	149805912	149806062	5:149805912-149806062	ENSG00000287323,ENSG00000221043,ENSG00000242928,ENSG00000155846,ENSG00000199047
chr5	149826652	149826802	5:149826652-149826802	ENSG00000155846
chr5	149828572	149828722	5:149828572-149828722	ENSG00000287323,ENSG00000221043,ENSG00000242928,ENSG00000155846,ENSG00000199047
chr5	149834352	149834502	5:149834352-149834502	ENSG00000287323,ENSG00000221043,ENSG00000242928,ENSG00000155846
chr5	149839292	149839442	5:149839292-149839442	ENSG00000155846
chr5	149853124	149853274	5:149853124-149853274	ENSG00000155846
chr5	149857632	149857782	5:149857632-149857782	ENSG00000287323,ENSG00000221043,ENSG00000242928,ENSG00000155846,ENSG00000132915
chr5	149865885	149866035	5:149865885-149866035	ENSG00000132915
chr5	149886188	149886338	5:149886188-149886338	-
chr5	149886792	149886942	5:149886792-149886942	-
chr5	149887652	149887802	5:149887652-149887802	-
chr5	149893692	149893842	5:149893692-149893842	-
chr5	149896092	149896242	5:149896092-149896242	-
chr5	149924592	149924742	5:149924592-149924742	ENSG00000251583
chr5	149938432	149938582	5:149938432-149938582	ENSG00000132915,ENSG00000251583,ENSG00000200334
chr5	149939112	149939262	5:149939112-149939262	ENSG00000132915,ENSG00000251583,ENSG00000200334
chr5	149960572	149960722	5:149960572-149960722	ENSG00000287323,ENSG00000221043,ENSG00000242928,ENSG00000132915,ENSG00000251583,ENSG00000200334,ENSG00000155850,ENSG00000164296
chr5	149962151	149962301	5:149962151-149962301	ENSG00000155850
chr5	149990872	149991022	5:149990872-149991022	-
chr5	150000552	150000702	5:150000552-150000702	ENSG00000164296,ENSG00000113716,ENSG00000248696,ENSG00000241907
chr5	150001812	150001962	5:150001812-150001962	ENSG00000164296,ENSG00000113716
chr5	150022232	150022382	5:150022232-150022382	ENSG00000113716,ENSG00000248696,ENSG00000241907
chr5	150034792	150034942	5:150034792-150034942	ENSG00000113716,ENSG00000248696,ENSG00000241907,ENSG00000214485,ENSG00000199409
chr5	150036652	150036802	5:150036652-150036802	ENSG00000164296,ENSG00000113716,ENSG00000248696,ENSG00000241907,ENSG00000182578,ENSG00000214485,ENSG00000199409
chr5	150044252	150044402	5:150044252-150044402	ENSG00000113716
chr5	150044512	150044662	5:150044512-150044662	ENSG00000113716,ENSG00000241907,ENSG00000214485
chr5	150050312	150050462	5:150050312-150050462	ENSG00000113716,ENSG00000182578
chr5	150053292	150053442	5:150053292-150053442	ENSG00000113716,ENSG00000182578
chr5	150058892	150059042	5:150058892-150059042	ENSG00000182578,ENSG00000214485,ENSG00000199409
chr5	150065394	150065544	5:150065394-150065544	ENSG00000182578,ENSG00000214485
chr5	150067212	150067362	5:150067212-150067362	ENSG00000182578,ENSG00000214485
chr5	150081932	150082082	5:150081932-150082082	ENSG00000182578,ENSG00000214485,ENSG00000199409
chr5	150108092	150108242	5:150108092-150108242	ENSG00000182578,ENSG00000214485,ENSG00000199409
chr5	150112752	150112902	5:150112752-150112902	ENSG00000182578,ENSG00000214485,ENSG00000199409,ENSG00000113721
chr5	150130072	150130222	5:150130072-150130222	ENSG00000113721
chr5	150137512	150137662	5:150137512-150137662	-
chr5	150138072	150138222	5:150138072-150138222	ENSG00000113721
chr5	150138812	150138962	5:150138812-150138962	ENSG00000214485,ENSG00000199409,ENSG00000113721,ENSG00000011083
chr5	150139492	150139642	5:150139492-150139642	ENSG00000113721
chr5	150140972	150141122	5:150140972-150141122	ENSG00000214485,ENSG00000199409,ENSG00000113721,ENSG00000113722,ENSG00000011083
chr5	150141952	150142102	5:150141952-150142102	-
chr5	150143032	150143182	5:150143032-150143182	ENSG00000214485,ENSG00000199409,ENSG00000113721,ENSG00000011083
chr5	150143412	150143562	5:150143412-150143562	ENSG00000214485,ENSG00000199409,ENSG00000113721,ENSG00000113722,ENSG00000011083
chr5	150144572	150144722	5:150144572-150144722	ENSG00000214485,ENSG00000199409,ENSG00000113721,ENSG00000113722,ENSG00000011083
chr5	150151283	150151433	5:150151283-150151433	-
chr5	150154392	150154542	5:150154392-150154542	ENSG00000113721
chr5	150155812	150155962	5:150155812-150155962	ENSG00000113721,ENSG00000113722,ENSG00000011083
chr5	150158256	150158406	5:150158256-150158406	-
chr5	150158686	150158836	5:150158686-150158836	ENSG00000113721
chr5	150160032	150160182	5:150160032-150160182	ENSG00000113721,ENSG00000113722,ENSG00000011083
chr5	150161710	150161860	5:150161710-150161860	ENSG00000113722
chr5	150209032	150209182	5:150209032-150209182	ENSG00000011083
chr5	150213672	150213822	5:150213672-150213822	ENSG00000011083
chr5	150214352	150214502	5:150214352-150214502	ENSG00000011083
chr5	150218232	150218382	5:150218232-150218382	ENSG00000011083
chr5	150264012	150264162	5:150264012-150264162	ENSG00000070808
chr5	150264252	150264402	5:150264252-150264402	ENSG00000070808
chr5	150266960	150267110	5:150266960-150267110	ENSG00000070808
chr5	150279032	150279182	5:150279032-150279182	ENSG00000070808
chr5	150286141	150286291	5:150286141-150286291	ENSG00000070808
chr5	150295295	150295445	5:150295295-150295445	ENSG00000070808,ENSG00000183876
chr5	150299152	150299302	5:150299152-150299302	ENSG00000070808,ENSG00000183876
chr5	150317292	150317442	5:150317292-150317442	ENSG00000070808,ENSG00000183876
chr5	150320192	150320342	5:150320192-150320342	ENSG00000183876
chr5	150322336	150322486	5:150322336-150322486	-
chr5	150350652	150350802	5:150350652-150350802	ENSG00000070814
chr5	150357472	150357622	5:150357472-150357622	ENSG00000070814
chr5	150377432	150377582	5:150377432-150377582	ENSG00000070814
chr5	150378012	150378162	5:150378012-150378162	ENSG00000070814,ENSG00000019582
chr5	150378372	150378522	5:150378372-150378522	ENSG00000070814
chr5	150409892	150410042	5:150409892-150410042	ENSG00000019582
chr5	150410692	150410842	5:150410692-150410842	ENSG00000019582
chr5	150428272	150428422	5:150428272-150428422	ENSG00000286331
chr5	150434632	150434782	5:150434632-150434782	ENSG00000019582,ENSG00000286331
chr5	150436192	150436342	5:150436192-150436342	ENSG00000019582,ENSG00000286331,ENSG00000164587
chr5	150449692	150449842	5:150449692-150449842	ENSG00000019582,ENSG00000164587
chr5	150449992	150450142	5:150449992-150450142	ENSG00000164587
chr5	150469752	150469902	5:150469752-150469902	ENSG00000254333,ENSG00000070614
chr5	150473072	150473222	5:150473072-150473222	ENSG00000254333,ENSG00000070614
chr5	150477492	150477642	5:150477492-150477642	ENSG00000254333,ENSG00000070614
chr5	150492778	150492928	5:150492778-150492928	ENSG00000254333,ENSG00000070614
chr5	150497713	150497863	5:150497713-150497863	ENSG00000254333,ENSG00000070614
chr5	150505093	150505243	5:150505093-150505243	ENSG00000070614
chr5	150511790	150511940	5:150511790-150511940	ENSG00000070614
chr5	150515493	150515643	5:150515493-150515643	ENSG00000254333,ENSG00000070614
chr5	150516173	150516323	5:150516173-150516323	-
chr5	150517633	150517783	5:150517633-150517783	ENSG00000254333,ENSG00000070614
chr5	150523853	150524003	5:150523853-150524003	ENSG00000254333
chr5	150541033	150541183	5:150541033-150541183	ENSG00000254333,ENSG00000070614
chr5	150559873	150560023	5:150559873-150560023	ENSG00000070614
chr5	150561045	150561195	5:150561045-150561195	-
chr5	150567133	150567283	5:150567133-150567283	-
chr5	150567493	150567643	5:150567493-150567643	ENSG00000164591
chr5	150582353	150582503	5:150582353-150582503	-
chr5	150589493	150589643	5:150589493-150589643	-
chr5	150589893	150590043	5:150589893-150590043	-
chr5	150615206	150615356	5:150615206-150615356	ENSG00000171992,ENSG00000253852,ENSG00000286657
chr5	150619544	150619694	5:150619544-150619694	ENSG00000171992,ENSG00000253852,ENSG00000286657
chr5	150632873	150633023	5:150632873-150633023	ENSG00000253852,ENSG00000286657
chr5	150637653	150637803	5:150637653-150637803	ENSG00000171992,ENSG00000253852,ENSG00000286657
chr5	150640673	150640823	5:150640673-150640823	ENSG00000171992,ENSG00000253852,ENSG00000286657,ENSG00000164591
chr5	150641113	150641263	5:150641113-150641263	ENSG00000171992,ENSG00000286657
chr5	150642673	150642823	5:150642673-150642823	ENSG00000171992,ENSG00000253852,ENSG00000286657
chr5	150645173	150645323	5:150645173-150645323	ENSG00000171992,ENSG00000253852,ENSG00000286657,ENSG00000164591,ENSG00000250309
chr5	150653253	150653403	5:150653253-150653403	-
chr5	150674153	150674303	5:150674153-150674303	ENSG00000164591,ENSG00000250309,ENSG00000086589
chr5	150701013	150701163	5:150701013-150701163	ENSG00000086589
chr5	150758613	150758763	5:150758613-150758763	ENSG00000086589,ENSG00000132912,ENSG00000256235
chr5	150758993	150759143	5:150758993-150759143	ENSG00000086589,ENSG00000132912
chr5	150763473	150763623	5:150763473-150763623	ENSG00000086589,ENSG00000132912,ENSG00000256235
chr5	150774213	150774363	5:150774213-150774363	ENSG00000256235
chr5	150780293	150780443	5:150780293-150780443	ENSG00000256235
chr5	150780913	150781063	5:150780913-150781063	ENSG00000256235
chr5	150781853	150782003	5:150781853-150782003	ENSG00000086589,ENSG00000132912,ENSG00000256235,ENSG00000237693,ENSG00000277866,ENSG00000211445
chr5	150783653	150783803	5:150783653-150783803	ENSG00000256235
chr5	150789531	150789681	5:150789531-150789681	-
chr5	150790313	150790463	5:150790313-150790463	ENSG00000086589,ENSG00000256235,ENSG00000237693,ENSG00000277866,ENSG00000211445,ENSG00000285420
chr5	150801160	150801310	5:150801160-150801310	ENSG00000237693
chr5	150847173	150847323	5:150847173-150847323	ENSG00000237693
chr5	150904893	150905043	5:150904893-150905043	ENSG00000145908,ENSG00000197083,ENSG00000274235,ENSG00000277866
chr5	150918733	150918883	5:150918733-150918883	-
chr5	150946513	150946663	5:150946513-150946663	ENSG00000197083,ENSG00000274235,ENSG00000277866
chr5	150999833	150999983	5:150999833-150999983	ENSG00000277866,ENSG00000211445
chr5	151002333	151002483	5:151002333-151002483	ENSG00000211445
chr5	151006213	151006363	5:151006213-151006363	ENSG00000277866,ENSG00000211445
chr5	151051774	151051924	5:151051774-151051924	ENSG00000211445
chr5	151063318	151063468	5:151063318-151063468	ENSG00000211445,ENSG00000145901
chr5	151081054	151081204	5:151081054-151081204	ENSG00000145901
chr5	151081368	151081518	5:151081368-151081518	ENSG00000145901
chr5	151083480	151083630	5:151083480-151083630	ENSG00000145901
chr5	151092834	151092984	5:151092834-151092984	ENSG00000211445,ENSG00000145901
chr5	151093654	151093804	5:151093654-151093804	ENSG00000211445,ENSG00000145901,ENSG00000197043,ENSG00000285420
chr5	151104934	151105084	5:151104934-151105084	ENSG00000211445,ENSG00000197043
chr5	151115399	151115549	5:151115399-151115549	-
chr5	151156034	151156184	5:151156034-151156184	ENSG00000197043,ENSG00000254298,ENSG00000285420
chr5	151183573	151183723	5:151183573-151183723	ENSG00000285420,ENSG00000198624
chr5	151202909	151203059	5:151202909-151203059	ENSG00000285420,ENSG00000198624
chr5	151224067	151224217	5:151224067-151224217	ENSG00000285420,ENSG00000198624
chr5	151234934	151235084	5:151234934-151235084	ENSG00000285420,ENSG00000198624
chr5	151239334	151239484	5:151239334-151239484	ENSG00000285420,ENSG00000198624
chr5	151252894	151253044	5:151252894-151253044	ENSG00000277866,ENSG00000211445,ENSG00000197043,ENSG00000254298,ENSG00000285420,ENSG00000198624,ENSG00000196743,ENSG00000186334,ENSG00000186335,ENSG00000270904,ENSG00000253897
chr5	151264141	151264291	5:151264141-151264291	ENSG00000196743
chr5	151270694	151270844	5:151270694-151270844	ENSG00000186334
chr5	151295276	151295426	5:151295276-151295426	ENSG00000186334
chr5	151298174	151298324	5:151298174-151298324	ENSG00000186334
chr5	151298594	151298744	5:151298594-151298744	ENSG00000186334
chr5	151316134	151316284	5:151316134-151316284	ENSG00000186335,ENSG00000270904
chr5	151319454	151319604	5:151319454-151319604	ENSG00000270904
chr5	151345939	151346089	5:151345939-151346089	ENSG00000186335
chr5	151384813	151384963	5:151384813-151384963	ENSG00000253472,ENSG00000271494
chr5	151447514	151447664	5:151447514-151447664	ENSG00000253897,ENSG00000123643,ENSG00000276622,ENSG00000260581
chr5	151470554	151470704	5:151470554-151470704	ENSG00000253897,ENSG00000123643,ENSG00000200227,ENSG00000276622
chr5	151477249	151477399	5:151477249-151477399	ENSG00000253897,ENSG00000123643,ENSG00000200227
chr5	151480474	151480624	5:151480474-151480624	ENSG00000253897,ENSG00000123643,ENSG00000200227,ENSG00000271795,ENSG00000276622
chr5	151481014	151481164	5:151481014-151481164	ENSG00000253897,ENSG00000123643,ENSG00000200227,ENSG00000276622
chr5	151483234	151483384	5:151483234-151483384	ENSG00000253897,ENSG00000123643,ENSG00000200227,ENSG00000276622
chr5	151492854	151493004	5:151492854-151493004	ENSG00000253897,ENSG00000271795,ENSG00000276622
chr5	151500814	151500964	5:151500814-151500964	ENSG00000253897,ENSG00000123643,ENSG00000271795,ENSG00000276622
chr5	151592894	151593044	5:151592894-151593044	ENSG00000086570,ENSG00000276622,ENSG00000288081
chr5	151613174	151613324	5:151613174-151613324	ENSG00000086570,ENSG00000276622,ENSG00000288081
chr5	151628576	151628726	5:151628576-151628726	-
chr5	151652138	151652288	5:151652138-151652288	ENSG00000276622,ENSG00000260581
chr5	151659057	151659207	5:151659057-151659207	ENSG00000260581
chr5	151660794	151660944	5:151660794-151660944	ENSG00000113140
chr5	151665314	151665464	5:151665314-151665464	ENSG00000113140,ENSG00000249035
chr5	151685134	151685284	5:151685134-151685284	ENSG00000113140,ENSG00000249035
chr5	151686974	151687124	5:151686974-151687124	ENSG00000113140,ENSG00000249035,ENSG00000272112
chr5	151696614	151696764	5:151696614-151696764	ENSG00000253897,ENSG00000276622,ENSG00000260581,ENSG00000113140,ENSG00000249035,ENSG00000222102,ENSG00000272112,ENSG00000270978,ENSG00000254226,ENSG00000286749,ENSG00000132911
chr5	151699254	151699404	5:151699254-151699404	ENSG00000253897,ENSG00000276622,ENSG00000260581,ENSG00000113140,ENSG00000249035,ENSG00000222102,ENSG00000272112,ENSG00000270978
chr5	151707674	151707824	5:151707674-151707824	ENSG00000249035,ENSG00000222102
chr5	151718760	151718910	5:151718760-151718910	ENSG00000272112
chr5	151733874	151734024	5:151733874-151734024	ENSG00000272112
chr5	151740074	151740224	5:151740074-151740224	ENSG00000276622,ENSG00000260581,ENSG00000272112,ENSG00000177556,ENSG00000253921
chr5	151740454	151740604	5:151740454-151740604	ENSG00000253897,ENSG00000276622,ENSG00000260581,ENSG00000272112,ENSG00000177556,ENSG00000253921
chr5	151741222	151741372	5:151741222-151741372	ENSG00000177556
chr5	151742888	151743038	5:151742888-151743038	ENSG00000177556
chr5	151745094	151745244	5:151745094-151745244	ENSG00000177556,ENSG00000253921
chr5	151745414	151745564	5:151745414-151745564	ENSG00000177556,ENSG00000253921
chr5	151758594	151758744	5:151758594-151758744	ENSG00000177556,ENSG00000253921,ENSG00000213433
chr5	151770734	151770884	5:151770734-151770884	ENSG00000213433,ENSG00000275765,ENSG00000145907
chr5	151771634	151771784	5:151771634-151771784	ENSG00000177556,ENSG00000253921,ENSG00000213433,ENSG00000275765,ENSG00000145907,ENSG00000270978
chr5	151805974	151806124	5:151805974-151806124	ENSG00000145907
chr5	151811977	151812127	5:151811977-151812127	-
chr5	151825516	151825666	5:151825516-151825666	ENSG00000270978
chr5	151870954	151871104	5:151870954-151871104	ENSG00000270978,ENSG00000222308,ENSG00000254226
chr5	151880434	151880584	5:151880434-151880584	ENSG00000270978,ENSG00000222308
chr5	151895774	151895924	5:151895774-151895924	-
chr5	151896214	151896364	5:151896214-151896364	ENSG00000145888,ENSG00000270978,ENSG00000254226
chr5	151924694	151924844	5:151924694-151924844	ENSG00000145888,ENSG00000254226
chr5	152043451	152043601	5:152043451-152043601	-
chr5	152142934	152143084	5:152142934-152143084	ENSG00000254226
chr5	152349806	152349956	5:152349806-152349956	ENSG00000286749
chr5	152464447	152464597	5:152464447-152464597	ENSG00000132911
chr5	152505554	152505704	5:152505554-152505704	ENSG00000286749,ENSG00000132911,ENSG00000242080
chr5	152532734	152532884	5:152532734-152532884	ENSG00000242080
chr5	152560654	152560804	5:152560654-152560804	-
chr5	152642563	152642713	5:152642563-152642713	-
chr5	152687076	152687226	5:152687076-152687226	ENSG00000249484
chr5	152688655	152688805	5:152688655-152688805	ENSG00000254226,ENSG00000286749,ENSG00000132911,ENSG00000249484,ENSG00000242080
chr5	152738904	152739054	5:152738904-152739054	-
chr5	152812135	152812285	5:152812135-152812285	-
chr5	152855631	152855781	5:152855631-152855781	-
chr5	152943370	152943520	5:152943370-152943520	-
chr5	153044075	153044225	5:153044075-153044225	-
chr5	153081515	153081665	5:153081515-153081665	-
chr5	153084622	153084772	5:153084622-153084772	-
chr5	153137335	153137485	5:153137335-153137485	-
chr5	153147995	153148145	5:153147995-153148145	-
chr5	153148455	153148605	5:153148455-153148605	-
chr5	153153235	153153385	5:153153235-153153385	ENSG00000132911,ENSG00000242080
chr5	153157315	153157465	5:153157315-153157465	-
chr5	153159139	153159289	5:153159139-153159289	-
chr5	153159735	153159885	5:153159735-153159885	ENSG00000132911
chr5	153168357	153168507	5:153168357-153168507	-
chr5	153205941	153206091	5:153205941-153206091	-
chr5	153222975	153223125	5:153222975-153223125	ENSG00000132911,ENSG00000249484
chr5	153276295	153276445	5:153276295-153276445	-
chr5	153350193	153350343	5:153350193-153350343	-
chr5	153352695	153352845	5:153352695-153352845	-
chr5	153376935	153377085	5:153376935-153377085	-
chr5	153399755	153399905	5:153399755-153399905	-
chr5	153401075	153401225	5:153401075-153401225	-
chr5	153402695	153402845	5:153402695-153402845	-
chr5	153446275	153446425	5:153446275-153446425	ENSG00000132911,ENSG00000242080
chr5	153463895	153464045	5:153463895-153464045	ENSG00000254226,ENSG00000286749,ENSG00000132911,ENSG00000155511,ENSG00000242080
chr5	153476875	153477025	5:153476875-153477025	ENSG00000254226,ENSG00000286749,ENSG00000132911,ENSG00000155511
chr5	153489735	153489885	5:153489735-153489885	ENSG00000155511
chr5	153513295	153513445	5:153513295-153513445	ENSG00000155511
chr5	153515395	153515545	5:153515395-153515545	-
chr5	153517235	153517385	5:153517235-153517385	-
chr5	153521075	153521225	5:153521075-153521225	-
chr5	153523935	153524085	5:153523935-153524085	-
chr5	153534235	153534385	5:153534235-153534385	-
chr5	153546695	153546845	5:153546695-153546845	-
chr5	153551675	153551825	5:153551675-153551825	ENSG00000254226,ENSG00000286749,ENSG00000132911,ENSG00000253886,ENSG00000155511,ENSG00000242080
chr5	153562355	153562505	5:153562355-153562505	-
chr5	153565935	153566085	5:153565935-153566085	ENSG00000155511
chr5	153613295	153613445	5:153613295-153613445	-
chr5	153619799	153619949	5:153619799-153619949	-
chr5	153629095	153629245	5:153629095-153629245	ENSG00000254226,ENSG00000286749,ENSG00000132911,ENSG00000155511,ENSG00000242080
chr5	153659435	153659585	5:153659435-153659585	-
chr5	153661081	153661231	5:153661081-153661231	-
chr5	153672440	153672590	5:153672440-153672590	-
chr5	153714981	153715131	5:153714981-153715131	-
chr5	153749975	153750125	5:153749975-153750125	ENSG00000242976
chr5	153756255	153756405	5:153756255-153756405	ENSG00000242976
chr5	153782731	153782881	5:153782731-153782881	-
chr5	153813995	153814145	5:153813995-153814145	-
chr5	153864155	153864305	5:153864155-153864305	-
chr5	153883895	153884045	5:153883895-153884045	ENSG00000286749,ENSG00000261382,ENSG00000251183
chr5	153888955	153889105	5:153888955-153889105	-
chr5	153896260	153896410	5:153896260-153896410	ENSG00000261382,ENSG00000251183
chr5	153896835	153896985	5:153896835-153896985	ENSG00000261382,ENSG00000251183
chr5	153901175	153901325	5:153901175-153901325	ENSG00000261382,ENSG00000251183
chr5	153974506	153974656	5:153974506-153974656	-
chr5	154010788	154010938	5:154010788-154010938	-
chr5	154038373	154038523	5:154038373-154038523	ENSG00000037749,ENSG00000055147
chr5	154038855	154039005	5:154038855-154039005	ENSG00000037749,ENSG00000055147
chr5	154072435	154072585	5:154072435-154072585	-
chr5	154075395	154075545	5:154075395-154075545	ENSG00000037749
chr5	154077835	154077985	5:154077835-154077985	-
chr5	154118075	154118225	5:154118075-154118225	-
chr5	154190355	154190505	5:154190355-154190505	ENSG00000164574
chr5	154190665	154190815	5:154190665-154190815	ENSG00000164574
chr5	154193791	154193941	5:154193791-154193941	ENSG00000164574
chr5	154194415	154194565	5:154194415-154194565	ENSG00000164574
chr5	154197393	154197543	5:154197393-154197543	ENSG00000164574
chr5	154198995	154199145	5:154198995-154199145	ENSG00000164574
chr5	154211975	154212125	5:154211975-154212125	-
chr5	154220775	154220925	5:154220775-154220925	-
chr5	154221655	154221805	5:154221655-154221805	-
chr5	154260341	154260491	5:154260341-154260491	-
chr5	154274895	154275045	5:154274895-154275045	-
chr5	154277075	154277225	5:154277075-154277225	ENSG00000253886,ENSG00000241963,ENSG00000221430,ENSG00000287695,ENSG00000253119,ENSG00000164574
chr5	154287236	154287386	5:154287236-154287386	ENSG00000164574
chr5	154288177	154288327	5:154288177-154288327	ENSG00000164574
chr5	154312735	154312885	5:154312735-154312885	ENSG00000253119
chr5	154320795	154320945	5:154320795-154320945	ENSG00000241963,ENSG00000221430,ENSG00000287695,ENSG00000253119
chr5	154367195	154367345	5:154367195-154367345	ENSG00000241963,ENSG00000221430,ENSG00000287695,ENSG00000253119
chr5	154368195	154368345	5:154368195-154368345	ENSG00000253886,ENSG00000254293,ENSG00000241963,ENSG00000221430,ENSG00000287695,ENSG00000253119,ENSG00000164574
chr5	154371835	154371985	5:154371835-154371985	ENSG00000226650,ENSG00000253146,ENSG00000253886,ENSG00000254293,ENSG00000113196,ENSG00000241963,ENSG00000221430,ENSG00000287695,ENSG00000253119,ENSG00000164574,ENSG00000037749,ENSG00000055147
chr5	154405255	154405405	5:154405255-154405405	ENSG00000164574
chr5	154416628	154416778	5:154416628-154416778	-
chr5	154445855	154446005	5:154445855-154446005	ENSG00000113196,ENSG00000164576,ENSG00000245275
chr5	154446925	154447075	5:154446925-154447075	ENSG00000164576,ENSG00000245275
chr5	154461715	154461865	5:154461715-154461865	ENSG00000253146,ENSG00000253886,ENSG00000254293,ENSG00000113196,ENSG00000164576,ENSG00000245275
chr5	154465315	154465465	5:154465315-154465465	ENSG00000253146,ENSG00000253886,ENSG00000254293,ENSG00000113196,ENSG00000164576,ENSG00000245275
chr5	154543475	154543625	5:154543475-154543625	ENSG00000253146
chr5	154582014	154582164	5:154582014-154582164	ENSG00000253146
chr5	154593215	154593365	5:154593215-154593365	ENSG00000264760,ENSG00000253146,ENSG00000253886,ENSG00000254293,ENSG00000113196
chr5	154610455	154610605	5:154610455-154610605	ENSG00000253146,ENSG00000254293
chr5	154650307	154650457	5:154650307-154650457	-
chr5	154678021	154678171	5:154678021-154678171	-
chr5	154682615	154682765	5:154682615-154682765	ENSG00000277039,ENSG00000241187,ENSG00000272197,ENSG00000274472,ENSG00000221552
chr5	154682835	154682985	5:154682835-154682985	ENSG00000277039,ENSG00000241187,ENSG00000272197,ENSG00000274472,ENSG00000221552
chr5	154692315	154692465	5:154692315-154692465	ENSG00000277039,ENSG00000241187,ENSG00000272197,ENSG00000274472,ENSG00000221552
chr5	154698995	154699145	5:154698995-154699145	ENSG00000241187,ENSG00000272197,ENSG00000274472
chr5	154724255	154724405	5:154724255-154724405	ENSG00000241187,ENSG00000272197,ENSG00000274472
chr5	154740576	154740726	5:154740576-154740726	ENSG00000241187
chr5	154741133	154741283	5:154741133-154741283	ENSG00000241187
chr5	154753895	154754045	5:154753895-154754045	ENSG00000277039,ENSG00000241187,ENSG00000272197,ENSG00000155506,ENSG00000274472
chr5	154755035	154755185	5:154755035-154755185	ENSG00000155508,ENSG00000263361,ENSG00000277039,ENSG00000241187,ENSG00000272197,ENSG00000155506,ENSG00000274472
chr5	154771495	154771645	5:154771495-154771645	ENSG00000277039,ENSG00000155506
chr5	154779235	154779385	5:154779235-154779385	ENSG00000277039,ENSG00000155506
chr5	154801255	154801405	5:154801255-154801405	ENSG00000155506
chr5	154811975	154812125	5:154811975-154812125	ENSG00000277039,ENSG00000155506
chr5	154830315	154830465	5:154830315-154830465	ENSG00000263361,ENSG00000277039,ENSG00000170271
chr5	154835355	154835505	5:154835355-154835505	ENSG00000263361,ENSG00000277039,ENSG00000170271
chr5	154849875	154850025	5:154849875-154850025	ENSG00000170271
chr5	154850615	154850765	5:154850615-154850765	ENSG00000155508,ENSG00000170271
chr5	154857495	154857645	5:154857495-154857645	ENSG00000155508,ENSG00000170271
chr5	154857795	154857945	5:154857795-154857945	ENSG00000155508,ENSG00000263361,ENSG00000277039,ENSG00000170271
chr5	154858115	154858265	5:154858115-154858265	ENSG00000155508,ENSG00000170271
chr5	154858475	154858625	5:154858475-154858625	ENSG00000155508,ENSG00000263361,ENSG00000277039,ENSG00000170271
chr5	154860275	154860425	5:154860275-154860425	ENSG00000155508
chr5	154901375	154901525	5:154901375-154901525	ENSG00000082516
chr5	154938175	154938325	5:154938175-154938325	ENSG00000082515,ENSG00000082516
chr5	154940975	154941125	5:154940975-154941125	ENSG00000226650,ENSG00000082515,ENSG00000082516
chr5	154962635	154962785	5:154962635-154962785	ENSG00000226650,ENSG00000082515
chr5	154971615	154971765	5:154971615-154971765	ENSG00000226650
chr5	154986275	154986425	5:154986275-154986425	ENSG00000226650,ENSG00000253261
chr5	155080835	155080985	5:155080835-155080985	ENSG00000253646,ENSG00000287963
chr5	155082535	155082685	5:155082535-155082685	ENSG00000253646,ENSG00000287963,ENSG00000226650
chr5	155087155	155087305	5:155087155-155087305	ENSG00000253646,ENSG00000287963
chr5	155091355	155091505	5:155091355-155091505	ENSG00000253646,ENSG00000287963
chr5	155103375	155103525	5:155103375-155103525	ENSG00000253646,ENSG00000287963
chr5	155139601	155139751	5:155139601-155139751	-
chr5	155139755	155139905	5:155139755-155139905	ENSG00000253646
chr5	155270835	155270985	5:155270835-155270985	ENSG00000271477
chr5	155529375	155529525	5:155529375-155529525	ENSG00000270442,ENSG00000271477
chr5	155530175	155530325	5:155530175-155530325	ENSG00000270442,ENSG00000271477
chr5	155532735	155532885	5:155532735-155532885	ENSG00000270442,ENSG00000271477
chr5	155533035	155533185	5:155533035-155533185	ENSG00000270442,ENSG00000271477
chr5	155556817	155556967	5:155556817-155556967	-
chr5	155631259	155631409	5:155631259-155631409	-
chr5	155728355	155728505	5:155728355-155728505	-
chr5	155839765	155839915	5:155839765-155839915	ENSG00000200275
chr5	155850514	155850664	5:155850514-155850664	ENSG00000200275
chr5	155872665	155872815	5:155872665-155872815	ENSG00000170624,ENSG00000200275
chr5	155872925	155873075	5:155872925-155873075	ENSG00000170624,ENSG00000200275
chr5	155926161	155926311	5:155926161-155926311	-
chr5	155943965	155944115	5:155943965-155944115	ENSG00000286690
chr5	155947805	155947955	5:155947805-155947955	-
chr5	155978966	155979116	5:155978966-155979116	-
chr5	156094161	156094311	5:156094161-156094311	ENSG00000286690
chr5	156103254	156103404	5:156103254-156103404	ENSG00000286690
chr5	156120925	156121075	5:156120925-156121075	ENSG00000286690
chr5	156121345	156121495	5:156121345-156121495	ENSG00000286690
chr5	156124865	156125015	5:156124865-156125015	ENSG00000286690
chr5	156147285	156147435	5:156147285-156147435	ENSG00000286690
chr5	156148022	156148172	5:156148022-156148172	-
chr5	156182265	156182415	5:156182265-156182415	-
chr5	156186825	156186975	5:156186825-156186975	ENSG00000286690
chr5	156201845	156201995	5:156201845-156201995	ENSG00000113249,ENSG00000270560,ENSG00000145850,ENSG00000231989,ENSG00000199468,ENSG00000254163,ENSG00000286690,ENSG00000270442,ENSG00000271477,ENSG00000226650
chr5	156202125	156202275	5:156202125-156202275	ENSG00000286690
chr5	156241385	156241535	5:156241385-156241535	-
chr5	156326945	156327095	5:156326945-156327095	ENSG00000170624
chr5	156329445	156329595	5:156329445-156329595	ENSG00000170624
chr5	156354685	156354835	5:156354685-156354835	ENSG00000254163
chr5	156356365	156356515	5:156356365-156356515	ENSG00000270560,ENSG00000254163,ENSG00000271477
chr5	156359585	156359735	5:156359585-156359735	ENSG00000270560,ENSG00000145850,ENSG00000231989,ENSG00000254163,ENSG00000286690,ENSG00000271477
chr5	156361545	156361695	5:156361545-156361695	-
chr5	156366645	156366795	5:156366645-156366795	-
chr5	156367645	156367795	5:156367645-156367795	ENSG00000113249,ENSG00000270560,ENSG00000145850,ENSG00000231989,ENSG00000199468,ENSG00000254163,ENSG00000253370,ENSG00000286690,ENSG00000170624,ENSG00000270442,ENSG00000271477
chr5	156380985	156381135	5:156380985-156381135	-
chr5	156383705	156383855	5:156383705-156383855	ENSG00000270560,ENSG00000231989,ENSG00000254163,ENSG00000286690,ENSG00000271477
chr5	156391285	156391435	5:156391285-156391435	ENSG00000270560,ENSG00000145850,ENSG00000231989,ENSG00000254163,ENSG00000253370
chr5	156394765	156394915	5:156394765-156394915	-
chr5	156395085	156395235	5:156395085-156395235	-
chr5	156396208	156396358	5:156396208-156396358	-
chr5	156402441	156402591	5:156402441-156402591	-
chr5	156402745	156402895	5:156402745-156402895	ENSG00000270560,ENSG00000254163,ENSG00000253370
chr5	156411205	156411355	5:156411205-156411355	ENSG00000253370
chr5	156414510	156414660	5:156414510-156414660	-
chr5	156420805	156420955	5:156420805-156420955	-
chr5	156473365	156473515	5:156473365-156473515	ENSG00000253370
chr5	156473685	156473835	5:156473685-156473835	ENSG00000253370
chr5	156474325	156474475	5:156474325-156474475	ENSG00000253370
chr5	156475945	156476095	5:156475945-156476095	ENSG00000113249,ENSG00000270560,ENSG00000145850,ENSG00000231989,ENSG00000199468,ENSG00000254163,ENSG00000253370,ENSG00000286690,ENSG00000271477
chr5	156479945	156480095	5:156479945-156480095	ENSG00000113249,ENSG00000270560,ENSG00000145850,ENSG00000231989,ENSG00000254163,ENSG00000253370,ENSG00000286690,ENSG00000271477
chr5	156481905	156482055	5:156481905-156482055	ENSG00000231989,ENSG00000254163,ENSG00000253370
chr5	156534185	156534335	5:156534185-156534335	-
chr5	156535005	156535155	5:156535005-156535155	ENSG00000254163
chr5	156595545	156595695	5:156595545-156595695	ENSG00000270560,ENSG00000231989,ENSG00000254163
chr5	156715436	156715586	5:156715436-156715586	ENSG00000254163
chr5	156816132	156816282	5:156816132-156816282	ENSG00000199468
chr5	156824904	156825054	5:156824904-156825054	ENSG00000231989,ENSG00000199468
chr5	157076644	157076794	5:157076644-157076794	ENSG00000254246,ENSG00000113249
chr5	157100444	157100594	5:157100444-157100594	ENSG00000254246,ENSG00000135077,ENSG00000113249
chr5	157132124	157132274	5:157132124-157132274	ENSG00000113249
chr5	157137804	157137954	5:157137804-157137954	ENSG00000113263,ENSG00000155868,ENSG00000135077
chr5	157142364	157142514	5:157142364-157142514	ENSG00000113263,ENSG00000155868,ENSG00000135077
chr5	157142844	157142994	5:157142844-157142994	ENSG00000253653,ENSG00000170613,ENSG00000113263,ENSG00000155868,ENSG00000254246,ENSG00000135077,ENSG00000113249,ENSG00000270560,ENSG00000145850
chr5	157143179	157143329	5:157143179-157143329	ENSG00000113263,ENSG00000155868
chr5	157172464	157172614	5:157172464-157172614	ENSG00000170613
chr5	157210764	157210914	5:157210764-157210914	ENSG00000253980,ENSG00000113263
chr5	157219485	157219635	5:157219485-157219635	ENSG00000253980,ENSG00000113263
chr5	157222565	157222715	5:157222565-157222715	ENSG00000253980,ENSG00000113263
chr5	157252525	157252675	5:157252525-157252675	ENSG00000253653
chr5	157253145	157253295	5:157253145-157253295	ENSG00000253653
chr5	157253585	157253735	5:157253585-157253735	ENSG00000253653
chr5	157281065	157281215	5:157281065-157281215	ENSG00000055163,ENSG00000253653
chr5	157286783	157286933	5:157286783-157286933	ENSG00000253653
chr5	157290386	157290536	5:157290386-157290536	ENSG00000253653
chr5	157290586	157290736	5:157290586-157290736	ENSG00000253653
chr5	157308967	157309117	5:157308967-157309117	ENSG00000055163,ENSG00000253653
chr5	157312507	157312657	5:157312507-157312657	ENSG00000253653
chr5	157328527	157328677	5:157328527-157328677	ENSG00000172568,ENSG00000055163
chr5	157366887	157367037	5:157366887-157367037	ENSG00000253155,ENSG00000251405,ENSG00000172568,ENSG00000055163
chr5	157385087	157385237	5:157385087-157385237	ENSG00000253798,ENSG00000253155,ENSG00000248544,ENSG00000251405,ENSG00000172568,ENSG00000055163
chr5	157387707	157387857	5:157387707-157387857	ENSG00000253155,ENSG00000248544,ENSG00000251405,ENSG00000172568,ENSG00000055163
chr5	157390687	157390837	5:157390687-157390837	ENSG00000253155,ENSG00000248544,ENSG00000172568
chr5	157431967	157432117	5:157431967-157432117	ENSG00000253155
chr5	157463847	157463997	5:157463847-157463997	ENSG00000172548,ENSG00000253155,ENSG00000285868
chr5	157464607	157464757	5:157464607-157464757	ENSG00000172548,ENSG00000253155,ENSG00000172568,ENSG00000285868
chr5	157473507	157473657	5:157473507-157473657	-
chr5	157477047	157477197	5:157477047-157477197	ENSG00000172568
chr5	157484950	157485100	5:157484950-157485100	-
chr5	157507547	157507697	5:157507547-157507697	ENSG00000135074
chr5	157511707	157511857	5:157511707-157511857	ENSG00000253798,ENSG00000187658,ENSG00000039600,ENSG00000252068,ENSG00000253519,ENSG00000253155,ENSG00000135074,ENSG00000172568
chr5	157512047	157512197	5:157512047-157512197	ENSG00000135074
chr5	157516167	157516317	5:157516167-157516317	ENSG00000253798,ENSG00000135074
chr5	157517067	157517217	5:157517067-157517217	ENSG00000253798,ENSG00000039600,ENSG00000252068,ENSG00000253155,ENSG00000135074
chr5	157528147	157528297	5:157528147-157528297	ENSG00000253798
chr5	157535664	157535814	5:157535664-157535814	-
chr5	157541187	157541337	5:157541187-157541337	ENSG00000252068
chr5	157543947	157544097	5:157543947-157544097	-
chr5	157546696	157546846	5:157546696-157546846	-
chr5	157548527	157548677	5:157548527-157548677	ENSG00000253798,ENSG00000252068,ENSG00000253519,ENSG00000135074
chr5	157558107	157558257	5:157558107-157558257	ENSG00000252068,ENSG00000253519,ENSG00000135074
chr5	157558387	157558537	5:157558387-157558537	ENSG00000253519
chr5	157559387	157559537	5:157559387-157559537	ENSG00000253798,ENSG00000252068,ENSG00000253519,ENSG00000135074
chr5	157562187	157562337	5:157562187-157562337	ENSG00000252068,ENSG00000253519,ENSG00000135074
chr5	157563467	157563617	5:157563467-157563617	ENSG00000252068,ENSG00000253519,ENSG00000135074
chr5	157575355	157575505	5:157575355-157575505	ENSG00000252068,ENSG00000135074
chr5	157575505	157575655	5:157575505-157575655	ENSG00000252068,ENSG00000135074
chr5	157575788	157575938	5:157575788-157575938	ENSG00000252068,ENSG00000135074
chr5	157576227	157576377	5:157576227-157576377	ENSG00000252068,ENSG00000135074
chr5	157594327	157594477	5:157594327-157594477	-
chr5	157603487	157603637	5:157603487-157603637	ENSG00000039600,ENSG00000254336
chr5	157606171	157606321	5:157606171-157606321	ENSG00000254336
chr5	157607407	157607557	5:157607407-157607557	ENSG00000254336
chr5	157607787	157607937	5:157607787-157607937	ENSG00000254336
chr5	157611587	157611737	5:157611587-157611737	ENSG00000254336
chr5	157612087	157612237	5:157612087-157612237	ENSG00000254336
chr5	157665787	157665937	5:157665787-157665937	ENSG00000253798,ENSG00000187658,ENSG00000039600
chr5	157710987	157711137	5:157710987-157711137	ENSG00000253798
chr5	157718587	157718737	5:157718587-157718737	ENSG00000253798
chr5	157731307	157731457	5:157731307-157731457	ENSG00000155858,ENSG00000113272,ENSG00000253798
chr5	157731647	157731797	5:157731647-157731797	ENSG00000253630,ENSG00000155858,ENSG00000113272,ENSG00000253798,ENSG00000039600,ENSG00000253155,ENSG00000172568
chr5	157743567	157743717	5:157743567-157743717	ENSG00000253630,ENSG00000155858,ENSG00000113272
chr5	157747867	157748017	5:157747867-157748017	ENSG00000253630,ENSG00000155858
chr5	157748867	157749017	5:157748867-157749017	ENSG00000253630,ENSG00000155858
chr5	157762107	157762257	5:157762107-157762257	-
chr5	157768327	157768477	5:157768327-157768477	ENSG00000206819
chr5	157778267	157778417	5:157778267-157778417	ENSG00000206819
chr5	157820787	157820937	5:157820787-157820937	ENSG00000206819
chr5	157827527	157827677	5:157827527-157827677	ENSG00000206819
chr5	157828323	157828473	5:157828323-157828473	-
chr5	157855507	157855657	5:157855507-157855657	ENSG00000113282
chr5	157859107	157859257	5:157859107-157859257	ENSG00000206819,ENSG00000113282
chr5	157870987	157871137	5:157870987-157871137	ENSG00000222626,ENSG00000244331,ENSG00000206819,ENSG00000113282
chr5	157871567	157871717	5:157871567-157871717	-
chr5	157915807	157915957	5:157915807-157915957	ENSG00000244331
chr5	157918007	157918157	5:157918007-157918157	ENSG00000244331,ENSG00000206819,ENSG00000113282
chr5	157920307	157920457	5:157920307-157920457	ENSG00000244331
chr5	157948867	157949017	5:157948867-157949017	ENSG00000213414,ENSG00000253743,ENSG00000222626,ENSG00000244331,ENSG00000206819,ENSG00000113282
chr5	157995023	157995173	5:157995023-157995173	ENSG00000213414,ENSG00000253743,ENSG00000222626
chr5	157998287	157998437	5:157998287-157998437	ENSG00000213414,ENSG00000253743,ENSG00000222626,ENSG00000206819
chr5	158014087	158014237	5:158014087-158014237	ENSG00000213414,ENSG00000253743,ENSG00000222626
chr5	158023387	158023537	5:158023387-158023537	ENSG00000213414,ENSG00000253743,ENSG00000222626,ENSG00000244331,ENSG00000206819
chr5	158026647	158026797	5:158026647-158026797	ENSG00000213414,ENSG00000253743,ENSG00000222626,ENSG00000206819
chr5	158054367	158054517	5:158054367-158054517	-
chr5	158056557	158056707	5:158056557-158056707	-
chr5	158075247	158075397	5:158075247-158075397	ENSG00000253422
chr5	158084527	158084677	5:158084527-158084677	ENSG00000253422
chr5	158115547	158115697	5:158115547-158115697	-
chr5	158117907	158118057	5:158117907-158118057	-
chr5	158119967	158120117	5:158119967-158120117	-
chr5	158135947	158136097	5:158135947-158136097	-
chr5	158139287	158139437	5:158139287-158139437	ENSG00000222626
chr5	158140218	158140368	5:158140218-158140368	-
chr5	158154387	158154537	5:158154387-158154537	ENSG00000253424,ENSG00000254047,ENSG00000253673,ENSG00000253792,ENSG00000253422,ENSG00000222626,ENSG00000206819
chr5	158155207	158155357	5:158155207-158155357	-
chr5	158155927	158156077	5:158155927-158156077	ENSG00000254047,ENSG00000253673,ENSG00000253792
chr5	158156207	158156357	5:158156207-158156357	-
chr5	158175047	158175197	5:158175047-158175197	ENSG00000254047,ENSG00000253673,ENSG00000253792
chr5	158194757	158194907	5:158194757-158194907	ENSG00000254047
chr5	158234607	158234757	5:158234607-158234757	ENSG00000253424,ENSG00000253449
chr5	158236587	158236737	5:158236587-158236737	ENSG00000253424,ENSG00000253449
chr5	158246607	158246757	5:158246607-158246757	ENSG00000253424
chr5	158265981	158266131	5:158265981-158266131	ENSG00000253134,ENSG00000253424
chr5	158287887	158288037	5:158287887-158288037	ENSG00000253134,ENSG00000253424
chr5	158303424	158303574	5:158303424-158303574	-
chr5	158382627	158382777	5:158382627-158382777	ENSG00000254350,ENSG00000276778,ENSG00000253134,ENSG00000253424
chr5	158384687	158384837	5:158384687-158384837	-
chr5	158385187	158385337	5:158385187-158385337	ENSG00000254135,ENSG00000254350,ENSG00000276778,ENSG00000253424
chr5	158390707	158390857	5:158390707-158390857	ENSG00000254350,ENSG00000276778
chr5	158407007	158407157	5:158407007-158407157	ENSG00000254350,ENSG00000276778
chr5	158414887	158415037	5:158414887-158415037	ENSG00000254350,ENSG00000276778
chr5	158423847	158423997	5:158423847-158423997	ENSG00000254350
chr5	158430305	158430455	5:158430305-158430455	ENSG00000254350
chr5	158431387	158431537	5:158431387-158431537	ENSG00000254350
chr5	158431727	158431877	5:158431727-158431877	ENSG00000254350
chr5	158435211	158435361	5:158435211-158435361	-
chr5	158450867	158451017	5:158450867-158451017	-
chr5	158451327	158451477	5:158451327-158451477	ENSG00000254135,ENSG00000272085,ENSG00000254350
chr5	158451747	158451897	5:158451747-158451897	ENSG00000254135,ENSG00000272085,ENSG00000254350
chr5	158456827	158456977	5:158456827-158456977	ENSG00000254135,ENSG00000272085
chr5	158464047	158464197	5:158464047-158464197	ENSG00000254135,ENSG00000272085
chr5	158492887	158493037	5:158492887-158493037	ENSG00000254135
chr5	158514067	158514217	5:158514067-158514217	-
chr5	158514667	158514817	5:158514667-158514817	ENSG00000254135
chr5	158515127	158515277	5:158515127-158515277	-
chr5	158522107	158522257	5:158522107-158522257	-
chr5	158543687	158543837	5:158543687-158543837	-
chr5	158543967	158544117	5:158543967-158544117	-
chr5	158549427	158549577	5:158549427-158549577	-
chr5	158553647	158553797	5:158553647-158553797	-
chr5	158560307	158560457	5:158560307-158560457	-
chr5	158591627	158591777	5:158591627-158591777	-
chr5	158611688	158611838	5:158611688-158611838	-
chr5	158615087	158615237	5:158615087-158615237	ENSG00000253424
chr5	158640687	158640837	5:158640687-158640837	-
chr5	158658449	158658599	5:158658449-158658599	-
chr5	158695707	158695857	5:158695707-158695857	ENSG00000279204
chr5	158700727	158700877	5:158700727-158700877	ENSG00000164330
chr5	158701527	158701677	5:158701527-158701677	ENSG00000164330
chr5	158701867	158702017	5:158701867-158702017	-
chr5	158702267	158702417	5:158702267-158702417	ENSG00000279204,ENSG00000245812,ENSG00000164330
chr5	158718847	158718997	5:158718847-158718997	-
chr5	158725567	158725717	5:158725567-158725717	-
chr5	158725747	158725897	5:158725747-158725897	-
chr5	158754287	158754437	5:158754287-158754437	-
chr5	158756153	158756303	5:158756153-158756303	-
chr5	158758807	158758957	5:158758807-158758957	-
chr5	158769807	158769957	5:158769807-158769957	-
chr5	158775607	158775757	5:158775607-158775757	-
chr5	158803007	158803157	5:158803007-158803157	-
chr5	158820387	158820537	5:158820387-158820537	-
chr5	158832207	158832357	5:158832207-158832357	-
chr5	158832844	158832994	5:158832844-158832994	-
chr5	158868727	158868877	5:158868727-158868877	-
chr5	158911260	158911410	5:158911260-158911410	-
chr5	158943147	158943297	5:158943147-158943297	-
chr5	158947967	158948117	5:158947967-158948117	-
chr5	158958687	158958837	5:158958687-158958837	-
chr5	158967707	158967857	5:158967707-158967857	ENSG00000253811
chr5	158976107	158976257	5:158976107-158976257	ENSG00000253811
chr5	158980185	158980335	5:158980185-158980335	ENSG00000253456,ENSG00000253811
chr5	158991507	158991657	5:158991507-158991657	ENSG00000253456,ENSG00000253811
chr5	158992467	158992617	5:158992467-158992617	ENSG00000253456,ENSG00000253811
chr5	159001386	159001536	5:159001386-159001536	-
chr5	159003167	159003317	5:159003167-159003317	-
chr5	159003787	159003937	5:159003787-159003937	-
chr5	159017927	159018077	5:159017927-159018077	ENSG00000164330
chr5	159021967	159022117	5:159021967-159022117	ENSG00000164330
chr5	159022347	159022497	5:159022347-159022497	ENSG00000164330
chr5	159031627	159031777	5:159031627-159031777	-
chr5	159039047	159039197	5:159039047-159039197	-
chr5	159047167	159047317	5:159047167-159047317	-
chr5	159049927	159050077	5:159049927-159050077	-
chr5	159050927	159051077	5:159050927-159051077	-
chr5	159061567	159061717	5:159061567-159061717	-
chr5	159073177	159073327	5:159073177-159073327	ENSG00000164330
chr5	159094947	159095097	5:159094947-159095097	ENSG00000279204,ENSG00000245812,ENSG00000164330
chr5	159097887	159098037	5:159097887-159098037	ENSG00000245812,ENSG00000164330
chr5	159099227	159099377	5:159099227-159099377	ENSG00000245812,ENSG00000164330
chr5	159100267	159100417	5:159100267-159100417	ENSG00000279204,ENSG00000245812,ENSG00000164330
chr5	159102667	159102817	5:159102667-159102817	ENSG00000279204,ENSG00000245812
chr5	159106667	159106817	5:159106667-159106817	ENSG00000279204,ENSG00000245812
chr5	159106887	159107037	5:159106887-159107037	ENSG00000279204,ENSG00000245812
chr5	159131027	159131177	5:159131027-159131177	-
chr5	159133207	159133357	5:159133207-159133357	-
chr5	159136007	159136157	5:159136007-159136157	-
chr5	159156887	159157037	5:159156887-159157037	ENSG00000164332,ENSG00000252458,ENSG00000253315,ENSG00000145860
chr5	159163467	159163617	5:159163467-159163617	ENSG00000164332,ENSG00000252458,ENSG00000253315,ENSG00000145860
chr5	159179107	159179257	5:159179107-159179257	ENSG00000164332,ENSG00000252458,ENSG00000253315,ENSG00000253256,ENSG00000145860
chr5	159181167	159181317	5:159181167-159181317	-
chr5	159184947	159185097	5:159184947-159185097	ENSG00000164332,ENSG00000252458,ENSG00000253315,ENSG00000253256,ENSG00000145860
chr5	159207787	159207937	5:159207787-159207937	ENSG00000253315,ENSG00000253256,ENSG00000145860
chr5	159208087	159208237	5:159208087-159208237	ENSG00000164332,ENSG00000252458,ENSG00000253315,ENSG00000253256,ENSG00000145860
chr5	159209607	159209757	5:159209607-159209757	ENSG00000164332,ENSG00000252458,ENSG00000253315,ENSG00000253256,ENSG00000145860
chr5	159262987	159263137	5:159262987-159263137	ENSG00000164332,ENSG00000252458
chr5	159263167	159263317	5:159263167-159263317	ENSG00000164332,ENSG00000252458
chr5	159290844	159290994	5:159290844-159290994	-
chr5	159305067	159305217	5:159305067-159305217	ENSG00000249738
chr5	159316887	159317037	5:159316887-159317037	ENSG00000221601,ENSG00000249738
chr5	159324487	159324637	5:159324487-159324637	ENSG00000221601,ENSG00000113302,ENSG00000249738
chr5	159330227	159330377	5:159330227-159330377	ENSG00000113302,ENSG00000249738
chr5	159341927	159342077	5:159341927-159342077	ENSG00000113302,ENSG00000249738
chr5	159444603	159444753	5:159444603-159444753	-
chr5	159451367	159451517	5:159451367-159451517	ENSG00000253298
chr5	159459967	159460117	5:159459967-159460117	ENSG00000253298
chr5	159504227	159504377	5:159504227-159504377	ENSG00000283413
chr5	159504867	159505017	5:159504867-159505017	-
chr5	159505127	159505277	5:159505127-159505277	ENSG00000283413
chr5	159510447	159510597	5:159510447-159510597	ENSG00000283413
chr5	159544347	159544497	5:159544347-159544497	ENSG00000249738
chr5	159547847	159547997	5:159547847-159547997	ENSG00000249738
chr5	159552887	159553037	5:159552887-159553037	ENSG00000249738
chr5	159567547	159567697	5:159567547-159567697	-
chr5	159581608	159581758	5:159581608-159581758	ENSG00000249738
chr5	159582048	159582198	5:159582048-159582198	ENSG00000249738
chr5	159605688	159605838	5:159605688-159605838	-
chr5	159617088	159617238	5:159617088-159617238	-
chr5	159639048	159639198	5:159639048-159639198	-
chr5	159664125	159664275	5:159664125-159664275	-
chr5	159704308	159704458	5:159704308-159704458	-
chr5	159736008	159736158	5:159736008-159736158	-
chr5	159736394	159736544	5:159736394-159736544	-
chr5	159752688	159752838	5:159752688-159752838	-
chr5	159753048	159753198	5:159753048-159753198	-
chr5	159764448	159764598	5:159764448-159764598	ENSG00000253311
chr5	159773368	159773518	5:159773368-159773518	-
chr5	159779068	159779218	5:159779068-159779218	-
chr5	159779648	159779798	5:159779648-159779798	-
chr5	159780368	159780518	5:159780368-159780518	-
chr5	159785751	159785901	5:159785751-159785901	-
chr5	159787428	159787578	5:159787428-159787578	-
chr5	159817379	159817529	5:159817379-159817529	-
chr5	159826508	159826658	5:159826508-159826658	-
chr5	159833945	159834095	5:159833945-159834095	-
chr5	159849688	159849838	5:159849688-159849838	-
chr5	159850308	159850458	5:159850308-159850458	-
chr5	159865268	159865418	5:159865268-159865418	ENSG00000170214,ENSG00000253311
chr5	159874448	159874598	5:159874448-159874598	ENSG00000170214,ENSG00000253311
chr5	159879268	159879418	5:159879268-159879418	ENSG00000170214,ENSG00000253311
chr5	159883748	159883898	5:159883748-159883898	ENSG00000170214,ENSG00000253311
chr5	159898128	159898278	5:159898128-159898278	-
chr5	159899788	159899938	5:159899788-159899938	-
chr5	159905568	159905718	5:159905568-159905718	-
chr5	159912588	159912738	5:159912588-159912738	ENSG00000170214
chr5	159913128	159913278	5:159913128-159913278	ENSG00000170214
chr5	159916368	159916518	5:159916368-159916518	ENSG00000170214
chr5	159928228	159928378	5:159928228-159928378	ENSG00000248626,ENSG00000170214
chr5	159936848	159936998	5:159936848-159936998	ENSG00000248626,ENSG00000253311
chr5	159947848	159947998	5:159947848-159947998	ENSG00000248626
chr5	159965671	159965821	5:159965671-159965821	-
chr5	159971168	159971318	5:159971168-159971318	-
chr5	159975528	159975678	5:159975528-159975678	ENSG00000248626
chr5	159981830	159981980	5:159981830-159981980	-
chr5	159987457	159987607	5:159987457-159987607	-
chr5	160008988	160009138	5:160008988-160009138	ENSG00000223908,ENSG00000113312,ENSG00000199398
chr5	160021988	160022138	5:160021988-160022138	ENSG00000223908
chr5	160071633	160071783	5:160071633-160071783	-
chr5	160080908	160081058	5:160080908-160081058	-
chr5	160083208	160083358	5:160083208-160083358	-
chr5	160083568	160083718	5:160083568-160083718	-
chr5	160098088	160098238	5:160098088-160098238	-
chr5	160119568	160119718	5:160119568-160119718	ENSG00000118990,ENSG00000253687,ENSG00000145861,ENSG00000135083,ENSG00000253772,ENSG00000247699,ENSG00000170231,ENSG00000170234,ENSG00000223908,ENSG00000113312,ENSG00000199398
chr5	160133148	160133298	5:160133148-160133298	-
chr5	160133468	160133618	5:160133468-160133618	-
chr5	160133618	160133768	5:160133618-160133768	-
chr5	160155127	160155277	5:160155127-160155277	-
chr5	160159988	160160138	5:160159988-160160138	-
chr5	160160253	160160403	5:160160253-160160403	-
chr5	160160508	160160658	5:160160508-160160658	-
chr5	160165248	160165398	5:160165248-160165398	ENSG00000253687,ENSG00000145861,ENSG00000135083,ENSG00000253772,ENSG00000247699,ENSG00000170231,ENSG00000223908
chr5	160165648	160165798	5:160165648-160165798	ENSG00000113327,ENSG00000280776,ENSG00000118990,ENSG00000253403,ENSG00000253687,ENSG00000145861,ENSG00000270612,ENSG00000135083,ENSG00000253772,ENSG00000247699,ENSG00000170231,ENSG00000223908
chr5	160169468	160169618	5:160169468-160169618	ENSG00000135083,ENSG00000253772,ENSG00000247699,ENSG00000170231,ENSG00000223908
chr5	160171748	160171898	5:160171748-160171898	ENSG00000253772,ENSG00000247699,ENSG00000170231
chr5	160188793	160188943	5:160188793-160188943	ENSG00000247699,ENSG00000170231
chr5	160197808	160197958	5:160197808-160197958	ENSG00000135083,ENSG00000247699,ENSG00000170231
chr5	160231148	160231298	5:160231148-160231298	ENSG00000253772,ENSG00000170231
chr5	160261128	160261278	5:160261128-160261278	ENSG00000254373,ENSG00000135083,ENSG00000253772
chr5	160269108	160269258	5:160269108-160269258	ENSG00000254373,ENSG00000135083,ENSG00000253772
chr5	160333848	160333998	5:160333848-160333998	ENSG00000270612,ENSG00000135083
chr5	160342688	160342838	5:160342688-160342838	ENSG00000135083,ENSG00000247699
chr5	160345413	160345563	5:160345413-160345563	ENSG00000135083
chr5	160363748	160363898	5:160363748-160363898	ENSG00000145861
chr5	160370608	160370758	5:160370608-160370758	ENSG00000145861
chr5	160400028	160400178	5:160400028-160400178	ENSG00000164609,ENSG00000221886
chr5	160419108	160419258	5:160419108-160419258	ENSG00000164611,ENSG00000164609,ENSG00000221886
chr5	160421728	160421878	5:160421728-160421878	ENSG00000253522,ENSG00000164611,ENSG00000164609
chr5	160422048	160422198	5:160422048-160422198	ENSG00000164611,ENSG00000164609
chr5	160434088	160434238	5:160434088-160434238	ENSG00000253522
chr5	160438486	160438636	5:160438486-160438636	ENSG00000253522
chr5	160439188	160439338	5:160439188-160439338	ENSG00000253522
chr5	160463848	160463998	5:160463848-160463998	ENSG00000253687,ENSG00000265237,ENSG00000253522
chr5	160467728	160467878	5:160467728-160467878	ENSG00000265237,ENSG00000253522
chr5	160480008	160480158	5:160480008-160480158	ENSG00000253687,ENSG00000283733,ENSG00000265237
chr5	160507273	160507423	5:160507273-160507423	-
chr5	160508908	160509058	5:160508908-160509058	ENSG00000118990,ENSG00000253687,ENSG00000118322,ENSG00000283733
chr5	160557028	160557178	5:160557028-160557178	ENSG00000253687,ENSG00000118322
chr5	160688101	160688251	5:160688101-160688251	ENSG00000254391,ENSG00000118322
chr5	160837826	160837976	5:160837826-160837976	ENSG00000118322
chr5	160930452	160930602	5:160930452-160930602	ENSG00000253417
chr5	161058848	161058998	5:161058848-161058998	-
chr5	161085208	161085358	5:161085208-161085358	-
chr5	161086588	161086738	5:161086588-161086738	ENSG00000280776,ENSG00000022355,ENSG00000118990
chr5	161093188	161093338	5:161093188-161093338	-
chr5	161094528	161094678	5:161094528-161094678	ENSG00000022355,ENSG00000118990
chr5	161105668	161105818	5:161105668-161105818	ENSG00000118990
chr5	161374368	161374518	5:161374368-161374518	-
chr5	161404108	161404258	5:161404108-161404258	ENSG00000145864
chr5	161407003	161407153	5:161407003-161407153	ENSG00000145864
chr5	161544409	161544559	5:161544409-161544559	ENSG00000145863,ENSG00000145864
chr5	161679005	161679155	5:161679005-161679155	ENSG00000253403,ENSG00000145863
chr5	162273578	162273728	5:162273578-162273728	-
chr5	162353782	162353932	5:162353782-162353932	-
chr5	162488187	162488337	5:162488187-162488337	ENSG00000201474
chr5	163017806	163017956	5:163017806-163017956	ENSG00000249449,ENSG00000254186
chr5	163347689	163347839	5:163347689-163347839	ENSG00000280776,ENSG00000022355
chr5	163350129	163350279	5:163350129-163350279	ENSG00000254351,ENSG00000022355
chr5	163379709	163379859	5:163379709-163379859	ENSG00000250114,ENSG00000249449,ENSG00000254351,ENSG00000113327,ENSG00000280776,ENSG00000022355,ENSG00000118990,ENSG00000253403,ENSG00000145863
chr5	163385389	163385539	5:163385389-163385539	ENSG00000250114,ENSG00000249449,ENSG00000254351,ENSG00000201474,ENSG00000113327,ENSG00000280776,ENSG00000022355,ENSG00000118990,ENSG00000253403,ENSG00000145863
chr5	163408609	163408759	5:163408609-163408759	ENSG00000250114,ENSG00000022355
chr5	163434600	163434750	5:163434600-163434750	ENSG00000113328,ENSG00000254186
chr5	163437389	163437539	5:163437389-163437539	ENSG00000072571,ENSG00000170584,ENSG00000113328,ENSG00000250114,ENSG00000254186
chr5	163460409	163460559	5:163460409-163460559	ENSG00000038274,ENSG00000251018,ENSG00000072571,ENSG00000170584,ENSG00000113328,ENSG00000250114,ENSG00000254186
chr5	163496389	163496539	5:163496389-163496539	ENSG00000038274,ENSG00000251018
chr5	163499012	163499162	5:163499012-163499162	ENSG00000038274,ENSG00000251018
chr5	163503149	163503299	5:163503149-163503299	ENSG00000038274,ENSG00000251018
chr5	163504630	163504780	5:163504630-163504780	ENSG00000038274
chr5	163505469	163505619	5:163505469-163505619	ENSG00000038274,ENSG00000251018,ENSG00000072571,ENSG00000170584,ENSG00000113328,ENSG00000254186
chr5	163505849	163505999	5:163505849-163505999	ENSG00000038274,ENSG00000072571,ENSG00000170584
chr5	163509729	163509879	5:163509729-163509879	ENSG00000038274
chr5	163564450	163564600	5:163564450-163564600	-
chr5	163569389	163569539	5:163569389-163569539	-
chr5	163571929	163572079	5:163571929-163572079	ENSG00000254066,ENSG00000206845,ENSG00000253236,ENSG00000285590,ENSG00000250114,ENSG00000249449,ENSG00000254351,ENSG00000113327,ENSG00000280776,ENSG00000022355,ENSG00000118990
chr5	163585349	163585499	5:163585349-163585499	ENSG00000285590
chr5	163586269	163586419	5:163586269-163586419	ENSG00000285590
chr5	163586629	163586779	5:163586629-163586779	ENSG00000285590
chr5	163624629	163624779	5:163624629-163624779	ENSG00000285590
chr5	163649689	163649839	5:163649689-163649839	ENSG00000285590,ENSG00000254351,ENSG00000280776,ENSG00000118990
chr5	163696429	163696579	5:163696429-163696579	ENSG00000224012
chr5	163706449	163706599	5:163706449-163706599	ENSG00000224012
chr5	163757589	163757739	5:163757589-163757739	-
chr5	163758469	163758619	5:163758469-163758619	ENSG00000224012,ENSG00000254351
chr5	163760669	163760819	5:163760669-163760819	ENSG00000254066,ENSG00000285549,ENSG00000206845,ENSG00000253236,ENSG00000273569,ENSG00000251998,ENSG00000224012,ENSG00000285590,ENSG00000250114,ENSG00000249449,ENSG00000254351,ENSG00000113327,ENSG00000280776,ENSG00000022355,ENSG00000118990,ENSG00000253403,ENSG00000145863
chr5	163771629	163771779	5:163771629-163771779	-
chr5	163789989	163790139	5:163789989-163790139	ENSG00000251998
chr5	163790629	163790779	5:163790629-163790779	ENSG00000251998
chr5	163838909	163839059	5:163838909-163839059	ENSG00000273569
chr5	163846669	163846819	5:163846669-163846819	ENSG00000273569
chr5	163880429	163880579	5:163880429-163880579	ENSG00000271679,ENSG00000273569
chr5	163889489	163889639	5:163889489-163889639	ENSG00000271679,ENSG00000273569,ENSG00000249449,ENSG00000254351,ENSG00000280776
chr5	163893429	163893579	5:163893429-163893579	ENSG00000271679,ENSG00000273569,ENSG00000280776
chr5	163894689	163894839	5:163894689-163894839	ENSG00000271679,ENSG00000273569,ENSG00000280776
chr5	163915827	163915977	5:163915827-163915977	-
chr5	163916509	163916659	5:163916509-163916659	-
chr5	163938729	163938879	5:163938729-163938879	-
chr5	163943569	163943719	5:163943569-163943719	-
chr5	163947489	163947639	5:163947489-163947639	-
chr5	163951249	163951399	5:163951249-163951399	-
chr5	164013189	164013339	5:164013189-164013339	-
chr5	164051869	164052019	5:164051869-164052019	-
chr5	164052649	164052799	5:164052649-164052799	-
chr5	164065380	164065530	5:164065380-164065530	-
chr5	164098688	164098838	5:164098688-164098838	-
chr5	164119909	164120059	5:164119909-164120059	-
chr5	164153829	164153979	5:164153829-164153979	-
chr5	164175209	164175359	5:164175209-164175359	-
chr5	164191389	164191539	5:164191389-164191539	ENSG00000206845,ENSG00000253538,ENSG00000254351
chr5	164202449	164202599	5:164202449-164202599	ENSG00000253538
chr5	164203708	164203858	5:164203708-164203858	ENSG00000253538
chr5	164204649	164204799	5:164204649-164204799	ENSG00000253538
chr5	164234009	164234159	5:164234009-164234159	ENSG00000253331
chr5	164235649	164235799	5:164235649-164235799	ENSG00000206845,ENSG00000253331
chr5	164256483	164256633	5:164256483-164256633	-
chr5	164277869	164278019	5:164277869-164278019	-
chr5	164302609	164302759	5:164302609-164302759	ENSG00000241956
chr5	164302966	164303116	5:164302966-164303116	ENSG00000241956
chr5	164335929	164336079	5:164335929-164336079	-
chr5	164337069	164337219	5:164337069-164337219	ENSG00000254066,ENSG00000206845,ENSG00000253236,ENSG00000241956,ENSG00000249449,ENSG00000254351,ENSG00000113327
chr5	164345269	164345419	5:164345269-164345419	ENSG00000241956
chr5	164359029	164359179	5:164359029-164359179	ENSG00000241956
chr5	164375162	164375312	5:164375162-164375312	-
chr5	164422549	164422699	5:164422549-164422699	-
chr5	164435725	164435875	5:164435725-164435875	-
chr5	164470469	164470619	5:164470469-164470619	ENSG00000253236,ENSG00000241956
chr5	164475429	164475579	5:164475429-164475579	ENSG00000253236,ENSG00000241956
chr5	164497409	164497559	5:164497409-164497559	-
chr5	164504269	164504419	5:164504269-164504419	-
chr5	164562649	164562799	5:164562649-164562799	ENSG00000241956
chr5	164600369	164600519	5:164600369-164600519	ENSG00000206845,ENSG00000253600,ENSG00000241956
chr5	164627116	164627266	5:164627116-164627266	-
chr5	164663289	164663439	5:164663289-164663439	-
chr5	164671729	164671879	5:164671729-164671879	ENSG00000206845
chr5	165029660	165029810	5:165029660-165029810	ENSG00000206845
chr5	165143707	165143857	5:165143707-165143857	ENSG00000285549
chr5	165201449	165201599	5:165201449-165201599	ENSG00000254066,ENSG00000285549,ENSG00000206845
chr5	165201889	165202039	5:165201889-165202039	ENSG00000254066,ENSG00000285549,ENSG00000206845
chr5	165209266	165209416	5:165209266-165209416	ENSG00000254066
chr5	165322049	165322199	5:165322049-165322199	ENSG00000253693,ENSG00000254066
chr5	165325389	165325539	5:165325389-165325539	ENSG00000253693,ENSG00000254066
chr5	165328989	165329139	5:165328989-165329139	ENSG00000253693,ENSG00000254066
chr5	165334329	165334479	5:165334329-165334479	ENSG00000253693
chr5	165370889	165371039	5:165370889-165371039	ENSG00000253693
chr5	165410610	165410760	5:165410610-165410760	ENSG00000253693,ENSG00000254066
chr5	165458010	165458160	5:165458010-165458160	-
chr5	165495970	165496120	5:165495970-165496120	-
chr5	165525368	165525518	5:165525368-165525518	-
chr5	165620510	165620660	5:165620510-165620660	ENSG00000253512,ENSG00000252794
chr5	165630370	165630520	5:165630370-165630520	ENSG00000253512,ENSG00000252794
chr5	165939346	165939496	5:165939346-165939496	ENSG00000253946
chr5	166349210	166349360	5:166349210-166349360	ENSG00000229119,ENSG00000254171
chr5	166369450	166369600	5:166369450-166369600	ENSG00000229119
chr5	166373430	166373580	5:166373430-166373580	ENSG00000229119
chr5	166437027	166437177	5:166437027-166437177	-
chr5	166516046	166516196	5:166516046-166516196	-
chr5	166551529	166551679	5:166551529-166551679	-
chr5	166562430	166562580	5:166562430-166562580	-
chr5	166581970	166582120	5:166581970-166582120	ENSG00000254171,ENSG00000254252,ENSG00000253946,ENSG00000253512
chr5	166594710	166594860	5:166594710-166594860	-
chr5	166625310	166625460	5:166625310-166625460	-
chr5	166640250	166640400	5:166640250-166640400	-
chr5	166671945	166672095	5:166671945-166672095	-
chr5	166695409	166695559	5:166695409-166695559	-
chr5	166708410	166708560	5:166708410-166708560	ENSG00000254171
chr5	166710426	166710576	5:166710426-166710576	-
chr5	166720130	166720280	5:166720130-166720280	-
chr5	166723070	166723220	5:166723070-166723220	ENSG00000254171,ENSG00000254252,ENSG00000253946,ENSG00000253512,ENSG00000206845
chr5	166746630	166746780	5:166746630-166746780	-
chr5	166758250	166758400	5:166758250-166758400	ENSG00000254171,ENSG00000254252,ENSG00000253512
chr5	166768650	166768800	5:166768650-166768800	-
chr5	166772910	166773060	5:166772910-166773060	ENSG00000254171,ENSG00000254252,ENSG00000253512
chr5	166786993	166787143	5:166786993-166787143	-
chr5	166834350	166834500	5:166834350-166834500	-
chr5	166883130	166883280	5:166883130-166883280	ENSG00000253713,ENSG00000254130,ENSG00000254171,ENSG00000254252,ENSG00000253946,ENSG00000253512
chr5	166907470	166907620	5:166907470-166907620	ENSG00000253713,ENSG00000254130,ENSG00000254171,ENSG00000254252,ENSG00000253946,ENSG00000253512
chr5	166909150	166909300	5:166909150-166909300	ENSG00000253713,ENSG00000254130,ENSG00000254171,ENSG00000254252,ENSG00000253946,ENSG00000253512,ENSG00000254066,ENSG00000206845
chr5	166914550	166914700	5:166914550-166914700	ENSG00000254130
chr5	166978450	166978600	5:166978450-166978600	-
chr5	166979030	166979180	5:166979030-166979180	-
chr5	166980830	166980980	5:166980830-166980980	-
chr5	167049182	167049332	5:167049182-167049332	ENSG00000253713
chr5	167050930	167051080	5:167050930-167051080	ENSG00000253713
chr5	167051450	167051600	5:167051450-167051600	ENSG00000253713
chr5	167057790	167057940	5:167057790-167057940	ENSG00000253713
chr5	167148050	167148200	5:167148050-167148200	ENSG00000253713
chr5	167167430	167167580	5:167167430-167167580	ENSG00000253469,ENSG00000253713
chr5	167198050	167198200	5:167198050-167198200	-
chr5	167198350	167198500	5:167198350-167198500	-
chr5	167207190	167207340	5:167207190-167207340	ENSG00000253469,ENSG00000253713,ENSG00000254171,ENSG00000254252,ENSG00000253946,ENSG00000253512
chr5	167238013	167238163	5:167238013-167238163	-
chr5	167248310	167248460	5:167248310-167248460	-
chr5	167284630	167284780	5:167284630-167284780	-
chr5	167294970	167295120	5:167294970-167295120	ENSG00000253527,ENSG00000254297,ENSG00000254365
chr5	167295350	167295500	5:167295350-167295500	ENSG00000253527,ENSG00000254297,ENSG00000254365
chr5	167295770	167295920	5:167295770-167295920	ENSG00000253527,ENSG00000254297,ENSG00000254365
chr5	167312370	167312520	5:167312370-167312520	ENSG00000253527
chr5	167348670	167348820	5:167348670-167348820	-
chr5	167361950	167362100	5:167361950-167362100	-
chr5	167402770	167402920	5:167402770-167402920	-
chr5	167412690	167412840	5:167412690-167412840	-
chr5	167443010	167443160	5:167443010-167443160	-
chr5	167451150	167451300	5:167451150-167451300	-
chr5	167454760	167454910	5:167454760-167454910	-
chr5	167488530	167488680	5:167488530-167488680	ENSG00000253713,ENSG00000254171,ENSG00000253946,ENSG00000253512
chr5	167489350	167489500	5:167489350-167489500	-
chr5	167573610	167573760	5:167573610-167573760	-
chr5	167573890	167574040	5:167573890-167574040	ENSG00000145934
chr5	167579490	167579640	5:167579490-167579640	ENSG00000145934
chr5	167579790	167579940	5:167579790-167579940	ENSG00000145934
chr5	167583010	167583160	5:167583010-167583160	-
chr5	167587910	167588060	5:167587910-167588060	-
chr5	167592210	167592360	5:167592210-167592360	-
chr5	167602250	167602400	5:167602250-167602400	-
chr5	167626508	167626658	5:167626508-167626658	-
chr5	167633970	167634120	5:167633970-167634120	ENSG00000254187
chr5	167634570	167634720	5:167634570-167634720	ENSG00000279739,ENSG00000253065,ENSG00000254187,ENSG00000253713,ENSG00000253946,ENSG00000253512
chr5	167639350	167639500	5:167639350-167639500	ENSG00000254187
chr5	167643270	167643420	5:167643270-167643420	ENSG00000254187,ENSG00000254252
chr5	167671390	167671540	5:167671390-167671540	ENSG00000254187
chr5	167688490	167688640	5:167688490-167688640	ENSG00000254187
chr5	167688830	167688980	5:167688830-167688980	-
chr5	167696670	167696820	5:167696670-167696820	-
chr5	167699570	167699720	5:167699570-167699720	ENSG00000279739,ENSG00000253065,ENSG00000253947,ENSG00000253357,ENSG00000254187,ENSG00000253713,ENSG00000254171,ENSG00000254252,ENSG00000253946,ENSG00000253512
chr5	167714050	167714200	5:167714050-167714200	-
chr5	167716370	167716520	5:167716370-167716520	ENSG00000253357
chr5	167720330	167720480	5:167720330-167720480	ENSG00000253357
chr5	167720850	167721000	5:167720850-167721000	ENSG00000253065,ENSG00000253357
chr5	167723370	167723520	5:167723370-167723520	ENSG00000253357
chr5	167725410	167725560	5:167725410-167725560	ENSG00000253357
chr5	167730230	167730380	5:167730230-167730380	ENSG00000279739,ENSG00000253065,ENSG00000253357
chr5	167730810	167730960	5:167730810-167730960	-
chr5	167743810	167743960	5:167743810-167743960	-
chr5	167754530	167754680	5:167754530-167754680	-
chr5	167754810	167754960	5:167754810-167754960	-
chr5	167759550	167759700	5:167759550-167759700	ENSG00000145934
chr5	167763910	167764060	5:167763910-167764060	ENSG00000145934
chr5	167765454	167765604	5:167765454-167765604	-
chr5	167767943	167768093	5:167767943-167768093	-
chr5	167770590	167770740	5:167770590-167770740	-
chr5	167783570	167783720	5:167783570-167783720	-
chr5	167796813	167796963	5:167796813-167796963	-
chr5	167814950	167815100	5:167814950-167815100	ENSG00000279739,ENSG00000253065,ENSG00000253947,ENSG00000145934
chr5	167816490	167816640	5:167816490-167816640	-
chr5	167820810	167820960	5:167820810-167820960	-
chr5	167835210	167835360	5:167835210-167835360	-
chr5	167853530	167853680	5:167853530-167853680	-
chr5	167899610	167899760	5:167899610-167899760	-
chr5	167916830	167916980	5:167916830-167916980	-
chr5	167934610	167934760	5:167934610-167934760	ENSG00000253947,ENSG00000145934
chr5	167939871	167940021	5:167939871-167940021	-
chr5	167944559	167944709	5:167944559-167944709	-
chr5	167945730	167945880	5:167945730-167945880	ENSG00000253065,ENSG00000253947,ENSG00000253660,ENSG00000145934
chr5	167950190	167950340	5:167950190-167950340	ENSG00000253065,ENSG00000253947,ENSG00000253660,ENSG00000145934
chr5	168002190	168002340	5:168002190-168002340	ENSG00000253065,ENSG00000253947
chr5	168006630	168006780	5:168006630-168006780	ENSG00000253065
chr5	168076710	168076860	5:168076710-168076860	ENSG00000279739,ENSG00000253065
chr5	168085419	168085569	5:168085419-168085569	ENSG00000279739
chr5	168106195	168106345	5:168106195-168106345	ENSG00000279739
chr5	168106345	168106495	5:168106345-168106495	ENSG00000279739
chr5	168181430	168181580	5:168181430-168181580	ENSG00000279739,ENSG00000253925
chr5	168209670	168209820	5:168209670-168209820	ENSG00000279739
chr5	168219890	168220040	5:168219890-168220040	-
chr5	168228110	168228260	5:168228110-168228260	ENSG00000253978
chr5	168240210	168240360	5:168240210-168240360	-
chr5	168261270	168261420	5:168261270-168261420	ENSG00000253978
chr5	168269410	168269560	5:168269410-168269560	ENSG00000253978
chr5	168282330	168282480	5:168282330-168282480	ENSG00000253978
chr5	168295630	168295780	5:168295630-168295780	ENSG00000113645
chr5	168300750	168300900	5:168300750-168300900	-
chr5	168313710	168313860	5:168313710-168313860	-
chr5	168315010	168315160	5:168315010-168315160	ENSG00000113645
chr5	168317810	168317960	5:168317810-168317960	ENSG00000113645
chr5	168327010	168327160	5:168327010-168327160	-
chr5	168327250	168327400	5:168327250-168327400	-
chr5	168328090	168328240	5:168328090-168328240	-
chr5	168334770	168334920	5:168334770-168334920	-
chr5	168342570	168342720	5:168342570-168342720	-
chr5	168353730	168353880	5:168353730-168353880	-
chr5	168364310	168364460	5:168364310-168364460	-
chr5	168365330	168365480	5:168365330-168365480	-
chr5	168365870	168366020	5:168365870-168366020	ENSG00000113645
chr5	168366230	168366380	5:168366230-168366380	ENSG00000113645
chr5	168382570	168382720	5:168382570-168382720	-
chr5	168404510	168404660	5:168404510-168404660	ENSG00000113645
chr5	168408750	168408900	5:168408750-168408900	ENSG00000113645
chr5	168409730	168409880	5:168409730-168409880	ENSG00000113645
chr5	168417857	168418007	5:168417857-168418007	-
chr5	168424628	168424778	5:168424628-168424778	-
chr5	168435030	168435180	5:168435030-168435180	ENSG00000113645
chr5	168444150	168444300	5:168444150-168444300	-
chr5	168468970	168469120	5:168468970-168469120	ENSG00000113645
chr5	168469969	168470119	5:168469969-168470119	-
chr5	168471930	168472080	5:168471930-168472080	-
chr5	168472510	168472660	5:168472510-168472660	ENSG00000188573,ENSG00000113643,ENSG00000113645
chr5	168477250	168477400	5:168477250-168477400	ENSG00000113643
chr5	168486370	168486520	5:168486370-168486520	ENSG00000113643
chr5	168528650	168528800	5:168528650-168528800	ENSG00000188573
chr5	168552290	168552440	5:168552290-168552440	ENSG00000283612,ENSG00000199035,ENSG00000253861,ENSG00000120137,ENSG00000188573,ENSG00000113643
chr5	168579690	168579840	5:168579690-168579840	ENSG00000233913,ENSG00000283612,ENSG00000199035,ENSG00000120137,ENSG00000188573,ENSG00000113643
chr5	168592183	168592333	5:168592183-168592333	-
chr5	168603850	168604000	5:168603850-168604000	ENSG00000233913
chr5	168611292	168611442	5:168611292-168611442	ENSG00000233913
chr5	168624930	168625080	5:168624930-168625080	ENSG00000233913
chr5	168625210	168625360	5:168625210-168625360	ENSG00000233913
chr5	168647270	168647420	5:168647270-168647420	ENSG00000254192
chr5	168651770	168651920	5:168651770-168651920	ENSG00000254192,ENSG00000233913
chr5	168654410	168654560	5:168654410-168654560	ENSG00000254192
chr5	168656790	168656940	5:168656790-168656940	ENSG00000254192
chr5	168679570	168679720	5:168679570-168679720	-
chr5	168681790	168681940	5:168681790-168681940	ENSG00000206614,ENSG00000248222,ENSG00000279752
chr5	168699110	168699260	5:168699110-168699260	ENSG00000184347
chr5	168706688	168706838	5:168706688-168706838	ENSG00000254042
chr5	168712650	168712800	5:168712650-168712800	ENSG00000254042
chr5	168734770	168734920	5:168734770-168734920	-
chr5	168765710	168765860	5:168765710-168765860	ENSG00000202345,ENSG00000207739
chr5	168793870	168794020	5:168793870-168794020	ENSG00000202345,ENSG00000184347
chr5	168794410	168794560	5:168794410-168794560	ENSG00000202345,ENSG00000184347
chr5	168822790	168822940	5:168822790-168822940	-
chr5	168852067	168852217	5:168852067-168852217	-
chr5	168880030	168880180	5:168880030-168880180	ENSG00000184347
chr5	168908350	168908500	5:168908350-168908500	-
chr5	168916430	168916580	5:168916430-168916580	-
chr5	168916970	168917120	5:168916970-168917120	-
chr5	168931790	168931940	5:168931790-168931940	ENSG00000248222,ENSG00000279752,ENSG00000248965
chr5	168939230	168939380	5:168939230-168939380	-
chr5	168951456	168951606	5:168951456-168951606	-
chr5	168978230	168978380	5:168978230-168978380	ENSG00000248222,ENSG00000279752,ENSG00000248965
chr5	168987686	168987836	5:168987686-168987836	ENSG00000248222,ENSG00000279752,ENSG00000248965
chr5	169107400	169107550	5:169107400-169107550	-
chr5	169121770	169121920	5:169121770-169121920	-
chr5	169161371	169161521	5:169161371-169161521	ENSG00000248222,ENSG00000279752
chr5	169268091	169268241	5:169268091-169268241	ENSG00000207619
chr5	169301131	169301281	5:169301131-169301281	ENSG00000184347
chr5	169302631	169302781	5:169302631-169302781	ENSG00000184347
chr5	169303251	169303401	5:169303251-169303401	ENSG00000184347
chr5	169350131	169350281	5:169350131-169350281	-
chr5	169350831	169350981	5:169350831-169350981	ENSG00000206614,ENSG00000207619,ENSG00000248222,ENSG00000279752,ENSG00000248965,ENSG00000184347
chr5	169354360	169354510	5:169354360-169354510	-
chr5	169412971	169413121	5:169412971-169413121	-
chr5	169416911	169417061	5:169416911-169417061	ENSG00000206614,ENSG00000207619,ENSG00000248222,ENSG00000279752
chr5	169425151	169425301	5:169425151-169425301	-
chr5	169429211	169429361	5:169429211-169429361	-
chr5	169528053	169528203	5:169528053-169528203	ENSG00000206614
chr5	169576231	169576381	5:169576231-169576381	ENSG00000040275,ENSG00000206614
chr5	169581670	169581820	5:169581670-169581820	ENSG00000040275
chr5	169583651	169583801	5:169583651-169583801	ENSG00000040275,ENSG00000206614
chr5	169626851	169627001	5:169626851-169627001	ENSG00000206614
chr5	169629031	169629181	5:169629031-169629181	-
chr5	169629991	169630141	5:169629991-169630141	ENSG00000134516
chr5	169631511	169631661	5:169631511-169631661	ENSG00000134516
chr5	169648971	169649121	5:169648971-169649121	-
chr5	169651091	169651241	5:169651091-169651241	-
chr5	169651651	169651801	5:169651651-169651801	-
chr5	169656691	169656841	5:169656691-169656841	-
chr5	169696271	169696421	5:169696271-169696421	ENSG00000263831,ENSG00000253269,ENSG00000134516
chr5	169696831	169696981	5:169696831-169696981	ENSG00000134516
chr5	169697211	169697361	5:169697211-169697361	ENSG00000134516
chr5	169701931	169702081	5:169701931-169702081	-
chr5	169702831	169702981	5:169702831-169702981	ENSG00000134516
chr5	169706891	169707041	5:169706891-169707041	ENSG00000134516
chr5	169707191	169707341	5:169707191-169707341	-
chr5	169716411	169716561	5:169716411-169716561	-
chr5	169717391	169717541	5:169717391-169717541	-
chr5	169742871	169743021	5:169742871-169743021	ENSG00000253269,ENSG00000134516
chr5	169795411	169795561	5:169795411-169795561	ENSG00000253269
chr5	169801371	169801521	5:169801371-169801521	ENSG00000253269
chr5	169803131	169803281	5:169803131-169803281	ENSG00000249601,ENSG00000263831,ENSG00000253269
chr5	169803651	169803801	5:169803651-169803801	ENSG00000253269
chr5	169804971	169805121	5:169804971-169805121	ENSG00000253269
chr5	169805711	169805861	5:169805711-169805861	ENSG00000253269
chr5	169831471	169831621	5:169831471-169831621	-
chr5	169833811	169833961	5:169833811-169833961	ENSG00000263831,ENSG00000253269
chr5	169834631	169834781	5:169834631-169834781	-
chr5	169856520	169856670	5:169856520-169856670	-
chr5	169856691	169856841	5:169856691-169856841	ENSG00000263831,ENSG00000253269
chr5	169862051	169862201	5:169862051-169862201	-
chr5	169862631	169862781	5:169862631-169862781	-
chr5	169873771	169873921	5:169873771-169873921	ENSG00000263831
chr5	169875491	169875641	5:169875491-169875641	-
chr5	169904151	169904301	5:169904151-169904301	ENSG00000263831
chr5	169914911	169915061	5:169914911-169915061	ENSG00000263831
chr5	169945951	169946101	5:169945951-169946101	ENSG00000249601,ENSG00000263831
chr5	169956871	169957021	5:169956871-169957021	ENSG00000263831
chr5	169971131	169971281	5:169971131-169971281	ENSG00000263831,ENSG00000204767
chr5	169976851	169977001	5:169976851-169977001	ENSG00000204767
chr5	169977251	169977401	5:169977251-169977401	ENSG00000263831,ENSG00000204767,ENSG00000134516
chr5	169980451	169980601	5:169980451-169980601	ENSG00000263831,ENSG00000204767
chr5	169980691	169980841	5:169980691-169980841	ENSG00000204767
chr5	170070891	170071041	5:170070891-170071041	-
chr5	170089578	170089728	5:170089578-170089728	-
chr5	170100147	170100297	5:170100147-170100297	ENSG00000168269
chr5	170100471	170100621	5:170100471-170100621	ENSG00000249601,ENSG00000168269
chr5	170120811	170120961	5:170120811-170120961	ENSG00000249601,ENSG00000168269
chr5	170121411	170121561	5:170121411-170121561	ENSG00000249601,ENSG00000168269
chr5	170132771	170132921	5:170132771-170132921	ENSG00000249601,ENSG00000253219,ENSG00000168269
chr5	170135971	170136121	5:170135971-170136121	ENSG00000249601,ENSG00000253219,ENSG00000168269
chr5	170151191	170151341	5:170151191-170151341	-
chr5	170159251	170159401	5:170159251-170159401	ENSG00000249601
chr5	170184160	170184310	5:170184160-170184310	ENSG00000249601
chr5	170216351	170216501	5:170216351-170216501	ENSG00000234511,ENSG00000249601
chr5	170217971	170218121	5:170217971-170218121	ENSG00000249601
chr5	170219771	170219921	5:170219771-170219921	ENSG00000234511,ENSG00000249601
chr5	170221511	170221661	5:170221511-170221661	ENSG00000234511
chr5	170225951	170226101	5:170225951-170226101	ENSG00000234511
chr5	170252851	170253001	5:170252851-170253001	ENSG00000043462
chr5	170267991	170268141	5:170267991-170268141	ENSG00000043462
chr5	170306431	170306581	5:170306431-170306581	ENSG00000253647,ENSG00000145936,ENSG00000250274,ENSG00000235172,ENSG00000288615,ENSG00000043462
chr5	170307751	170307901	5:170307751-170307901	ENSG00000253647,ENSG00000145936,ENSG00000250274,ENSG00000235172,ENSG00000288615,ENSG00000043462
chr5	170312811	170312961	5:170312811-170312961	ENSG00000250274,ENSG00000235172,ENSG00000288615,ENSG00000043462
chr5	170315317	170315467	5:170315317-170315467	ENSG00000250274
chr5	170331251	170331401	5:170331251-170331401	ENSG00000253647,ENSG00000145936,ENSG00000182132,ENSG00000235172,ENSG00000043462
chr5	170393388	170393538	5:170393388-170393538	ENSG00000253647,ENSG00000145936
chr5	170420931	170421081	5:170420931-170421081	ENSG00000253647,ENSG00000145936
chr5	170427791	170427941	5:170427791-170427941	-
chr5	170452151	170452301	5:170452151-170452301	ENSG00000253647,ENSG00000145936,ENSG00000182132
chr5	170467051	170467201	5:170467051-170467201	ENSG00000253858,ENSG00000253647,ENSG00000145936,ENSG00000182132,ENSG00000249601
chr5	170491591	170491741	5:170491591-170491741	ENSG00000253858,ENSG00000182132
chr5	170522311	170522461	5:170522311-170522461	ENSG00000182132
chr5	170552851	170553001	5:170552851-170553001	ENSG00000182132
chr5	170571551	170571701	5:170571551-170571701	-
chr5	170597271	170597421	5:170597271-170597421	-
chr5	170604104	170604254	5:170604104-170604254	-
chr5	170623671	170623821	5:170623671-170623821	-
chr5	170633491	170633641	5:170633491-170633641	-
chr5	170633791	170633941	5:170633791-170633941	-
chr5	170648651	170648801	5:170648651-170648801	ENSG00000253591
chr5	170681264	170681414	5:170681264-170681414	ENSG00000253591,ENSG00000182132
chr5	170744599	170744749	5:170744599-170744749	-
chr5	170757393	170757543	5:170757393-170757543	ENSG00000094755,ENSG00000253348
chr5	170791451	170791601	5:170791451-170791601	ENSG00000094755,ENSG00000253348
chr5	170809651	170809801	5:170809651-170809801	ENSG00000094755
chr5	170818471	170818621	5:170818471-170818621	-
chr5	170861871	170862021	5:170861871-170862021	ENSG00000244501,ENSG00000204764
chr5	170862355	170862505	5:170862355-170862505	ENSG00000244501,ENSG00000204764
chr5	170862505	170862655	5:170862505-170862655	ENSG00000244501,ENSG00000204764
chr5	170862655	170862805	5:170862655-170862805	ENSG00000244501,ENSG00000204764
chr5	170863751	170863901	5:170863751-170863901	ENSG00000244501,ENSG00000204764
chr5	170885434	170885584	5:170885434-170885584	-
chr5	170892311	170892461	5:170892311-170892461	ENSG00000253966
chr5	170896951	170897101	5:170896951-170897101	ENSG00000253966
chr5	170907871	170908021	5:170907871-170908021	ENSG00000253966,ENSG00000204764
chr5	170958816	170958966	5:170958816-170958966	-
chr5	170960673	170960823	5:170960673-170960823	-
chr5	170986731	170986881	5:170986731-170986881	-
chr5	171092311	171092461	5:171092311-171092461	-
chr5	171093758	171093908	5:171093758-171093908	-
chr5	171138271	171138421	5:171138271-171138421	ENSG00000204764
chr5	171152511	171152661	5:171152511-171152661	-
chr5	171157391	171157541	5:171157391-171157541	-
chr5	171162731	171162881	5:171162731-171162881	-
chr5	171207431	171207581	5:171207431-171207581	-
chr5	171242651	171242801	5:171242651-171242801	ENSG00000253213
chr5	171269811	171269961	5:171269811-171269961	ENSG00000254012,ENSG00000206909,ENSG00000254256,ENSG00000265740,ENSG00000164438,ENSG00000275038,ENSG00000253213
chr5	171271291	171271441	5:171271291-171271441	ENSG00000254012,ENSG00000206909,ENSG00000254256,ENSG00000265740,ENSG00000164438,ENSG00000275038,ENSG00000253213
chr5	171337071	171337221	5:171337071-171337221	ENSG00000265740,ENSG00000213393,ENSG00000164438,ENSG00000275038
chr5	171342471	171342621	5:171342471-171342621	ENSG00000254012,ENSG00000206909,ENSG00000254256,ENSG00000265740,ENSG00000213393,ENSG00000164438,ENSG00000275038
chr5	171387611	171387761	5:171387611-171387761	ENSG00000181163,ENSG00000264249,ENSG00000254012,ENSG00000206909,ENSG00000254256,ENSG00000265740
chr5	171388491	171388641	5:171388491-171388641	ENSG00000181163,ENSG00000264249,ENSG00000254012,ENSG00000206909,ENSG00000254256
chr5	171415391	171415541	5:171415391-171415541	ENSG00000288639,ENSG00000156427
chr5	171418751	171418901	5:171418751-171418901	ENSG00000288639,ENSG00000156427,ENSG00000254012,ENSG00000206909,ENSG00000254256
chr5	171421051	171421201	5:171421051-171421201	ENSG00000288639,ENSG00000156427
chr5	171442391	171442541	5:171442391-171442541	-
chr5	171446011	171446161	5:171446011-171446161	ENSG00000288639,ENSG00000254012,ENSG00000206909,ENSG00000254256,ENSG00000265740
chr5	171446244	171446394	5:171446244-171446394	-
chr5	171447351	171447501	5:171447351-171447501	-
chr5	171450551	171450701	5:171450551-171450701	-
chr5	171451011	171451161	5:171451011-171451161	-
chr5	171483891	171484041	5:171483891-171484041	ENSG00000285914,ENSG00000254012,ENSG00000206909,ENSG00000254256,ENSG00000265740
chr5	171494611	171494761	5:171494611-171494761	-
chr5	171494831	171494981	5:171494831-171494981	-
chr5	171520392	171520542	5:171520392-171520542	-
chr5	171521451	171521601	5:171521451-171521601	ENSG00000285914,ENSG00000265740
chr5	171537491	171537641	5:171537491-171537641	-
chr5	171571811	171571961	5:171571811-171571961	-
chr5	171580211	171580361	5:171580211-171580361	-
chr5	171580631	171580781	5:171580631-171580781	-
chr5	171580971	171581121	5:171580971-171581121	-
chr5	171595871	171596021	5:171595871-171596021	-
chr5	171596531	171596681	5:171596531-171596681	-
chr5	171630111	171630261	5:171630111-171630261	-
chr5	171640484	171640634	5:171640484-171640634	-
chr5	171647371	171647521	5:171647371-171647521	-
chr5	171657591	171657741	5:171657591-171657741	-
chr5	171667891	171668041	5:171667891-171668041	ENSG00000285914
chr5	171712771	171712921	5:171712771-171712921	ENSG00000285914
chr5	171758011	171758161	5:171758011-171758161	ENSG00000185662,ENSG00000253110,ENSG00000285914
chr5	171783211	171783361	5:171783211-171783361	ENSG00000185662,ENSG00000253110
chr5	171809071	171809221	5:171809071-171809221	-
chr5	171810331	171810481	5:171810331-171810481	-
chr5	171845996	171846146	5:171845996-171846146	-
chr5	171850447	171850597	5:171850447-171850597	-
chr5	171857731	171857881	5:171857731-171857881	-
chr5	171864051	171864201	5:171864051-171864201	ENSG00000072803
chr5	171867911	171868061	5:171867911-171868061	ENSG00000072803
chr5	171868360	171868510	5:171868360-171868510	ENSG00000072803
chr5	171874351	171874501	5:171874351-171874501	ENSG00000072803
chr5	171893611	171893761	5:171893611-171893761	-
chr5	171907831	171907981	5:171907831-171907981	-
chr5	171912272	171912422	5:171912272-171912422	-
chr5	171945211	171945361	5:171945211-171945361	-
chr5	171954491	171954641	5:171954491-171954641	-
chr5	171975411	171975561	5:171975411-171975561	ENSG00000072803
chr5	171985131	171985281	5:171985131-171985281	ENSG00000072803
chr5	172006871	172007021	5:172006871-172007021	ENSG00000072803
chr5	172040024	172040174	5:172040024-172040174	-
chr5	172052591	172052741	5:172052591-172052741	ENSG00000072786
chr5	172065831	172065981	5:172065831-172065981	ENSG00000072786
chr5	172077051	172077201	5:172077051-172077201	ENSG00000072786
chr5	172102971	172103121	5:172102971-172103121	ENSG00000253218,ENSG00000212529,ENSG00000214360,ENSG00000072786
chr5	172103311	172103461	5:172103311-172103461	ENSG00000072786
chr5	172107731	172107881	5:172107731-172107881	ENSG00000214360,ENSG00000072786
chr5	172111351	172111501	5:172111351-172111501	ENSG00000072786
chr5	172111971	172112121	5:172111971-172112121	ENSG00000072786
chr5	172123359	172123509	5:172123359-172123509	ENSG00000072786
chr5	172133451	172133601	5:172133451-172133601	ENSG00000253218,ENSG00000212529,ENSG00000214360,ENSG00000072786
chr5	172164811	172164961	5:172164811-172164961	-
chr5	172179631	172179781	5:172179631-172179781	-
chr5	172187171	172187321	5:172187171-172187321	ENSG00000214360,ENSG00000072786
chr5	172188311	172188461	5:172188311-172188461	ENSG00000214360,ENSG00000072786
chr5	172188711	172188861	5:172188711-172188861	ENSG00000214360,ENSG00000072786
chr5	172189471	172189621	5:172189471-172189621	ENSG00000214360
chr5	172236494	172236644	5:172236494-172236644	ENSG00000253218,ENSG00000212529
chr5	172283051	172283201	5:172283051-172283201	ENSG00000253218,ENSG00000212529,ENSG00000168246
chr5	172283811	172283961	5:172283811-172283961	ENSG00000253218,ENSG00000212529,ENSG00000168246
chr5	172284071	172284221	5:172284071-172284221	ENSG00000253218,ENSG00000212529,ENSG00000168246
chr5	172293573	172293723	5:172293573-172293723	ENSG00000253218,ENSG00000212529,ENSG00000168246
chr5	172320211	172320361	5:172320211-172320361	-
chr5	172347771	172347921	5:172347771-172347921	ENSG00000174705
chr5	172355151	172355301	5:172355151-172355301	ENSG00000174705,ENSG00000253218
chr5	172361691	172361841	5:172361691-172361841	ENSG00000174705,ENSG00000253218,ENSG00000212529
chr5	172380771	172380921	5:172380771-172380921	-
chr5	172381051	172381201	5:172381051-172381201	-
chr5	172383311	172383461	5:172383311-172383461	-
chr5	172403231	172403381	5:172403231-172403381	-
chr5	172403571	172403721	5:172403571-172403721	-
chr5	172408011	172408161	5:172408011-172408161	-
chr5	172410191	172410341	5:172410191-172410341	-
chr5	172410971	172411121	5:172410971-172411121	-
chr5	172411571	172411721	5:172411571-172411721	-
chr5	172412891	172413041	5:172412891-172413041	ENSG00000214357,ENSG00000174705,ENSG00000253218,ENSG00000212529
chr5	172418331	172418481	5:172418331-172418481	ENSG00000214357,ENSG00000174705,ENSG00000253218,ENSG00000212529
chr5	172419233	172419383	5:172419233-172419383	-
chr5	172420731	172420881	5:172420731-172420881	ENSG00000253218
chr5	172429411	172429561	5:172429411-172429561	-
chr5	172437591	172437741	5:172437591-172437741	-
chr5	172443611	172443761	5:172443611-172443761	ENSG00000214357,ENSG00000287814,ENSG00000174705,ENSG00000253218,ENSG00000212529
chr5	172444400	172444550	5:172444400-172444550	-
chr5	172451831	172451981	5:172451831-172451981	ENSG00000174705
chr5	172452911	172453061	5:172452911-172453061	ENSG00000174705
chr5	172453211	172453361	5:172453211-172453361	ENSG00000174705
chr5	172454643	172454793	5:172454643-172454793	ENSG00000174705
chr5	172455871	172456021	5:172455871-172456021	ENSG00000174705
chr5	172479071	172479221	5:172479071-172479221	ENSG00000253445,ENSG00000214357,ENSG00000287814
chr5	172496971	172497121	5:172496971-172497121	-
chr5	172504971	172505121	5:172504971-172505121	-
chr5	172533811	172533962	5:172533811-172533962	-
chr5	172559252	172559402	5:172559252-172559402	ENSG00000214357,ENSG00000254299
chr5	172561292	172561442	5:172561292-172561442	ENSG00000254299
chr5	172603452	172603602	5:172603452-172603602	ENSG00000280318
chr5	172607332	172607482	5:172607332-172607482	ENSG00000214357,ENSG00000280318
chr5	172616895	172617045	5:172616895-172617045	ENSG00000214357
chr5	172659972	172660122	5:172659972-172660122	ENSG00000265160,ENSG00000253683,ENSG00000214357
chr5	172660292	172660442	5:172660292-172660442	ENSG00000253445,ENSG00000265160,ENSG00000253683,ENSG00000214357
chr5	172697552	172697702	5:172697552-172697702	ENSG00000253445,ENSG00000214357,ENSG00000287814
chr5	172707312	172707462	5:172707312-172707462	ENSG00000253445
chr5	172714872	172715022	5:172714872-172715022	-
chr5	172721974	172722124	5:172721974-172722124	-
chr5	172733212	172733362	5:172733212-172733362	-
chr5	172733712	172733862	5:172733712-172733862	ENSG00000253295
chr5	172740576	172740726	5:172740576-172740726	-
chr5	172740932	172741082	5:172740932-172741082	ENSG00000253295
chr5	172745964	172746114	5:172745964-172746114	-
chr5	172748592	172748742	5:172748592-172748742	ENSG00000213386,ENSG00000253295
chr5	172758212	172758362	5:172758212-172758362	ENSG00000253736,ENSG00000213386,ENSG00000253295
chr5	172765472	172765622	5:172765472-172765622	ENSG00000120129,ENSG00000253736,ENSG00000213386,ENSG00000253295
chr5	172765892	172766042	5:172765892-172766042	ENSG00000120129,ENSG00000253736,ENSG00000213386
chr5	172766252	172766402	5:172766252-172766402	ENSG00000120129,ENSG00000213386
chr5	172766632	172766782	5:172766632-172766782	ENSG00000120129,ENSG00000253736,ENSG00000213386
chr5	172766992	172767142	5:172766992-172767142	ENSG00000120129,ENSG00000213386
chr5	172767362	172767512	5:172767362-172767512	ENSG00000120129,ENSG00000213386
chr5	172767512	172767662	5:172767512-172767662	ENSG00000120129,ENSG00000213386
chr5	172771292	172771442	5:172771292-172771442	ENSG00000270243,ENSG00000206741,ENSG00000120129,ENSG00000253736
chr5	172772145	172772295	5:172772145-172772295	ENSG00000120129,ENSG00000253736
chr5	172772472	172772622	5:172772472-172772622	ENSG00000270243,ENSG00000206741,ENSG00000120129,ENSG00000253736
chr5	172775612	172775762	5:172775612-172775762	ENSG00000270243,ENSG00000206741,ENSG00000120129,ENSG00000253736
chr5	172777552	172777702	5:172777552-172777702	ENSG00000270243,ENSG00000206741,ENSG00000120129,ENSG00000253736
chr5	172778272	172778422	5:172778272-172778422	ENSG00000270243,ENSG00000206741,ENSG00000120129,ENSG00000253736
chr5	172794214	172794364	5:172794214-172794364	ENSG00000270243
chr5	172795472	172795622	5:172795472-172795622	ENSG00000253628,ENSG00000270243,ENSG00000206741,ENSG00000253736
chr5	172798592	172798742	5:172798592-172798742	ENSG00000253628,ENSG00000270243,ENSG00000206741
chr5	172800252	172800402	5:172800252-172800402	ENSG00000253628,ENSG00000270243,ENSG00000206741
chr5	172801292	172801442	5:172801292-172801442	ENSG00000253628,ENSG00000270243
chr5	172807292	172807442	5:172807292-172807442	ENSG00000253628
chr5	172817012	172817162	5:172817012-172817162	ENSG00000253628
chr5	172820172	172820322	5:172820172-172820322	ENSG00000253628
chr5	172821712	172821862	5:172821712-172821862	ENSG00000253628
chr5	172828952	172829102	5:172828952-172829102	ENSG00000113719
chr5	172831072	172831222	5:172831072-172831222	ENSG00000113719,ENSG00000253628
chr5	172834172	172834322	5:172834172-172834322	ENSG00000113719
chr5	172852749	172852899	5:172852749-172852899	-
chr5	172868632	172868782	5:172868632-172868782	-
chr5	172869312	172869462	5:172869312-172869462	-
chr5	172870412	172870562	5:172870412-172870562	-
chr5	172873188	172873338	5:172873188-172873338	-
chr5	172879052	172879202	5:172879052-172879202	-
chr5	172887112	172887262	5:172887112-172887262	-
chr5	172887892	172888042	5:172887892-172888042	-
chr5	172897832	172897982	5:172897832-172897982	-
chr5	172901192	172901342	5:172901192-172901342	ENSG00000113719
chr5	172902932	172903082	5:172902932-172903082	ENSG00000113719
chr5	172903932	172904082	5:172903932-172904082	ENSG00000113719
chr5	172905210	172905360	5:172905210-172905360	ENSG00000113719
chr5	172906549	172906699	5:172906549-172906699	ENSG00000113719
chr5	172909992	172910142	5:172909992-172910142	ENSG00000113719
chr5	172911132	172911282	5:172911132-172911282	ENSG00000113719
chr5	172920452	172920602	5:172920452-172920602	ENSG00000113719
chr5	172929412	172929562	5:172929412-172929562	ENSG00000113719
chr5	172931312	172931462	5:172931312-172931462	ENSG00000113719
chr5	172943332	172943482	5:172943332-172943482	ENSG00000254295
chr5	172953852	172954002	5:172953852-172954002	ENSG00000037241,ENSG00000254295,ENSG00000204758
chr5	172955732	172955882	5:172955732-172955882	ENSG00000037241,ENSG00000254295,ENSG00000204758
chr5	172959312	172959462	5:172959312-172959462	ENSG00000037241,ENSG00000254295,ENSG00000204758
chr5	172973632	172973782	5:172973632-172973782	ENSG00000254328,ENSG00000113732,ENSG00000253785
chr5	172983652	172983802	5:172983652-172983802	ENSG00000254328,ENSG00000113732,ENSG00000253785
chr5	172984432	172984582	5:172984432-172984582	ENSG00000254328,ENSG00000113732,ENSG00000253785
chr5	173010132	173010282	5:173010132-173010282	ENSG00000212402,ENSG00000254328
chr5	173011692	173011842	5:173011692-173011842	ENSG00000212402
chr5	173016632	173016782	5:173016632-173016782	ENSG00000212402
chr5	173035492	173035642	5:173035492-173035642	ENSG00000212402
chr5	173056192	173056342	5:173056192-173056342	ENSG00000253439,ENSG00000164463,ENSG00000207210,ENSG00000212402,ENSG00000254328,ENSG00000113732
chr5	173057132	173057282	5:173057132-173057282	ENSG00000254200,ENSG00000113734,ENSG00000253172,ENSG00000253439,ENSG00000164463,ENSG00000207210,ENSG00000212402,ENSG00000254328,ENSG00000113732
chr5	173057652	173057802	5:173057652-173057802	ENSG00000164463,ENSG00000207210
chr5	173094212	173094362	5:173094212-173094362	ENSG00000253439
chr5	173097443	173097593	5:173097443-173097593	-
chr5	173123532	173123682	5:173123532-173123682	ENSG00000253439
chr5	173144412	173144562	5:173144412-173144562	ENSG00000113734,ENSG00000253172
chr5	173144932	173145082	5:173144932-173145082	ENSG00000113734,ENSG00000253172
chr5	173166412	173166562	5:173166412-173166562	ENSG00000254200
chr5	173202032	173202182	5:173202032-173202182	ENSG00000201277,ENSG00000183072,ENSG00000254200
chr5	173204372	173204522	5:173204372-173204522	ENSG00000254200
chr5	173290579	173290729	5:173290579-173290729	ENSG00000252169
chr5	173292432	173292582	5:173292432-173292582	ENSG00000274994,ENSG00000252169,ENSG00000201277,ENSG00000183072
chr5	173294092	173294242	5:173294092-173294242	ENSG00000252169,ENSG00000183072
chr5	173302572	173302722	5:173302572-173302722	ENSG00000274994,ENSG00000252169,ENSG00000201277
chr5	173304011	173304161	5:173304011-173304161	ENSG00000252169
chr5	173315632	173315782	5:173315632-173315782	ENSG00000199219,ENSG00000274994,ENSG00000113739,ENSG00000201277
chr5	173316092	173316242	5:173316092-173316242	ENSG00000253968,ENSG00000199219,ENSG00000274994,ENSG00000113739,ENSG00000252169,ENSG00000201277,ENSG00000183072,ENSG00000254200
chr5	173324072	173324222	5:173324072-173324222	ENSG00000113739
chr5	173326512	173326662	5:173326512-173326662	ENSG00000274994,ENSG00000113739
chr5	173327743	173327893	5:173327743-173327893	ENSG00000113739
chr5	173328432	173328582	5:173328432-173328582	ENSG00000199219,ENSG00000274994,ENSG00000113739,ENSG00000252169,ENSG00000201277,ENSG00000183072
chr5	173329172	173329322	5:173329172-173329322	ENSG00000274994,ENSG00000113739
chr5	173329478	173329628	5:173329478-173329628	ENSG00000113739
chr5	173332052	173332202	5:173332052-173332202	ENSG00000199219,ENSG00000274994,ENSG00000113739,ENSG00000252169
chr5	173334432	173334582	5:173334432-173334582	ENSG00000274994,ENSG00000113739,ENSG00000252169
chr5	173395412	173395562	5:173395412-173395562	ENSG00000253968,ENSG00000199219
chr5	173397612	173397762	5:173397612-173397762	ENSG00000253968
chr5	173454412	173454562	5:173454412-173454562	ENSG00000253968
chr5	173455332	173455482	5:173455332-173455482	ENSG00000253244,ENSG00000253447,ENSG00000254011,ENSG00000250256,ENSG00000254164,ENSG00000253141,ENSG00000253968,ENSG00000199219,ENSG00000274994,ENSG00000201277,ENSG00000183072,ENSG00000254200
chr5	173456852	173457002	5:173456852-173457002	ENSG00000253141,ENSG00000253968,ENSG00000199219,ENSG00000274994
chr5	173457612	173457762	5:173457612-173457762	ENSG00000253141
chr5	173458952	173459102	5:173458952-173459102	ENSG00000253141
chr5	173472372	173472522	5:173472372-173472522	ENSG00000253447,ENSG00000254011,ENSG00000253141,ENSG00000253968,ENSG00000199219,ENSG00000274994,ENSG00000201277,ENSG00000183072
chr5	173472912	173473062	5:173472912-173473062	ENSG00000253141
chr5	173474972	173475122	5:173474972-173475122	-
chr5	173477792	173477942	5:173477792-173477942	ENSG00000253447,ENSG00000253968,ENSG00000199219,ENSG00000274994
chr5	173498372	173498522	5:173498372-173498522	-
chr5	173499212	173499362	5:173499212-173499362	-
chr5	173513497	173513647	5:173513497-173513647	-
chr5	173515672	173515822	5:173515672-173515822	ENSG00000254011,ENSG00000253968,ENSG00000199219,ENSG00000274994
chr5	173534752	173534902	5:173534752-173534902	-
chr5	173535292	173535442	5:173535292-173535442	-
chr5	173547692	173547842	5:173547692-173547842	ENSG00000253768
chr5	173567612	173567762	5:173567612-173567762	ENSG00000253955,ENSG00000254164,ENSG00000253768
chr5	173582292	173582442	5:173582292-173582442	ENSG00000253955,ENSG00000254164
chr5	173582772	173582922	5:173582772-173582922	ENSG00000253955,ENSG00000254164
chr5	173602552	173602702	5:173602552-173602702	ENSG00000145919
chr5	173613092	173613242	5:173613092-173613242	ENSG00000145919
chr5	173616012	173616162	5:173616012-173616162	ENSG00000185056,ENSG00000145919
chr5	173616692	173616842	5:173616692-173616842	ENSG00000185056,ENSG00000253244,ENSG00000253447,ENSG00000254011,ENSG00000253428,ENSG00000253959,ENSG00000145919
chr5	173670292	173670442	5:173670292-173670442	ENSG00000253428,ENSG00000253959
chr5	173707472	173707622	5:173707472-173707622	ENSG00000253686,ENSG00000253428,ENSG00000253959
chr5	173714772	173714922	5:173714772-173714922	ENSG00000253686,ENSG00000253428,ENSG00000253959
chr5	173734343	173734493	5:173734343-173734493	-
chr5	173753492	173753642	5:173753492-173753642	ENSG00000253686,ENSG00000287003
chr5	173764532	173764682	5:173764532-173764682	ENSG00000253686,ENSG00000287003,ENSG00000253428,ENSG00000253959
chr5	173766492	173766642	5:173766492-173766642	-
chr5	173772632	173772782	5:173772632-173772782	-
chr5	173781832	173781982	5:173781832-173781982	ENSG00000254211
chr5	173782192	173782342	5:173782192-173782342	ENSG00000254211,ENSG00000253428,ENSG00000253959
chr5	173789032	173789182	5:173789032-173789182	ENSG00000254211
chr5	173824292	173824442	5:173824292-173824442	ENSG00000254211,ENSG00000253959
chr5	173868672	173868822	5:173868672-173868822	-
chr5	173880732	173880882	5:173880732-173880882	ENSG00000113742
chr5	173888152	173888302	5:173888152-173888302	ENSG00000113742,ENSG00000185056,ENSG00000253428,ENSG00000253959,ENSG00000145919
chr5	173892972	173893122	5:173892972-173893122	ENSG00000113742
chr5	173917892	173918042	5:173917892-173918042	ENSG00000113742
chr5	173918072	173918222	5:173918072-173918222	ENSG00000113742
chr5	173918512	173918662	5:173918512-173918662	ENSG00000113742
chr5	173925586	173925736	5:173925586-173925736	-
chr5	173926472	173926622	5:173926472-173926622	-
chr5	173953792	173953942	5:173953792-173953942	-
chr5	173955352	173955502	5:173955352-173955502	-
chr5	173963252	173963402	5:173963252-173963402	ENSG00000185056,ENSG00000253959
chr5	173969652	173969802	5:173969652-173969802	ENSG00000185056
chr5	173970412	173970562	5:173970412-173970562	ENSG00000185056
chr5	173973252	173973402	5:173973252-173973402	ENSG00000185056,ENSG00000145919
chr5	174020499	174020649	5:174020499-174020649	-
chr5	174045592	174045742	5:174045592-174045742	ENSG00000253109,ENSG00000170091,ENSG00000253244,ENSG00000253447,ENSG00000254011
chr5	174159783	174159933	5:174159783-174159933	ENSG00000254011
chr5	174230027	174230177	5:174230027-174230177	ENSG00000254011
chr5	174327432	174327582	5:174327432-174327582	ENSG00000249722
chr5	174355332	174355482	5:174355332-174355482	ENSG00000251670,ENSG00000266890
chr5	174382732	174382882	5:174382732-174382882	ENSG00000250256
chr5	174384652	174384802	5:174384652-174384802	ENSG00000253447,ENSG00000254011,ENSG00000250256,ENSG00000248929,ENSG00000251670,ENSG00000266890
chr5	174413672	174413822	5:174413672-174413822	-
chr5	174419652	174419802	5:174419652-174419802	ENSG00000253447,ENSG00000254011,ENSG00000249031,ENSG00000250256,ENSG00000248929,ENSG00000120149,ENSG00000251670,ENSG00000266890,ENSG00000251144,ENSG00000204754,ENSG00000251122,ENSG00000248293,ENSG00000249403
chr5	174501792	174501942	5:174501792-174501942	ENSG00000249306,ENSG00000213376,ENSG00000248929
chr5	174503892	174504042	5:174503892-174504042	ENSG00000249306,ENSG00000213376,ENSG00000248929
chr5	174505712	174505862	5:174505712-174505862	ENSG00000249306,ENSG00000213376,ENSG00000249031,ENSG00000250256,ENSG00000248929
chr5	174532632	174532782	5:174532632-174532782	ENSG00000249306,ENSG00000213376,ENSG00000249031,ENSG00000250256,ENSG00000248929,ENSG00000251670,ENSG00000266890,ENSG00000251144,ENSG00000204754,ENSG00000251122,ENSG00000249403,ENSG00000250820
chr5	174533852	174534002	5:174533852-174534002	ENSG00000249306,ENSG00000213376,ENSG00000249031,ENSG00000250256,ENSG00000248929,ENSG00000251670,ENSG00000266890
chr5	174571852	174572002	5:174571852-174572002	ENSG00000249031,ENSG00000250256,ENSG00000248929
chr5	174724492	174724642	5:174724492-174724642	ENSG00000120149,ENSG00000251670,ENSG00000266890
chr5	174736552	174736702	5:174736552-174736702	ENSG00000120149,ENSG00000251670,ENSG00000266890
chr5	174793826	174793976	5:174793826-174793976	ENSG00000251670,ENSG00000266890,ENSG00000251144,ENSG00000248469,ENSG00000285476
chr5	174838152	174838302	5:174838152-174838302	ENSG00000251670,ENSG00000266890,ENSG00000251144,ENSG00000204754,ENSG00000251122,ENSG00000248293,ENSG00000249403,ENSG00000248469,ENSG00000285476
chr5	174910305	174910455	5:174910305-174910455	ENSG00000251122,ENSG00000248293
chr5	174935987	174936137	5:174935987-174936137	ENSG00000251122,ENSG00000248293
chr5	174951292	174951442	5:174951292-174951442	ENSG00000204754,ENSG00000251122,ENSG00000248293,ENSG00000249403,ENSG00000184845
chr5	175214345	175214495	5:175214345-175214495	ENSG00000248355
chr5	175246492	175246642	5:175246492-175246642	ENSG00000204754,ENSG00000251122,ENSG00000248293,ENSG00000249403,ENSG00000248355,ENSG00000184845,ENSG00000222111,ENSG00000200648,ENSG00000272494,ENSG00000248469,ENSG00000182230,ENSG00000285476,ENSG00000251623,ENSG00000249849
chr5	175254372	175254522	5:175254372-175254522	ENSG00000248355
chr5	175378592	175378742	5:175378592-175378742	-
chr5	175467052	175467202	5:175467052-175467202	ENSG00000184845,ENSG00000286350,ENSG00000164466,ENSG00000270839
chr5	175478432	175478582	5:175478432-175478582	ENSG00000184845,ENSG00000286350,ENSG00000164466,ENSG00000270839
chr5	175478912	175479062	5:175478912-175479062	ENSG00000286350,ENSG00000164466,ENSG00000270839
chr5	175494332	175494482	5:175494332-175494482	ENSG00000164466,ENSG00000270839
chr5	175517950	175518100	5:175517950-175518100	ENSG00000164466
chr5	175534212	175534362	5:175534212-175534362	ENSG00000164466,ENSG00000222111,ENSG00000200648,ENSG00000280068,ENSG00000250820,ENSG00000250801,ENSG00000272494,ENSG00000182230
chr5	175681748	175681898	5:175681748-175681898	ENSG00000113749,ENSG00000200648
chr5	175689720	175689870	5:175689720-175689870	ENSG00000113749,ENSG00000200648
chr5	175729912	175730062	5:175729912-175730062	ENSG00000222111,ENSG00000200648,ENSG00000280068,ENSG00000250820,ENSG00000051596,ENSG00000272494,ENSG00000250992,ENSG00000248469,ENSG00000182230,ENSG00000285476,ENSG00000251667
chr5	175779232	175779382	5:175779232-175779382	-
chr5	175797032	175797182	5:175797032-175797182	ENSG00000222111,ENSG00000200648,ENSG00000145920,ENSG00000280068,ENSG00000250820,ENSG00000250801,ENSG00000272494,ENSG00000248469,ENSG00000182230,ENSG00000285476
chr5	175800652	175800802	5:175800652-175800802	ENSG00000222111,ENSG00000200648,ENSG00000145920,ENSG00000280068,ENSG00000250820,ENSG00000250992,ENSG00000182230
chr5	175809872	175810022	5:175809872-175810022	ENSG00000222111,ENSG00000200648,ENSG00000145920,ENSG00000280068,ENSG00000250820,ENSG00000051596,ENSG00000250801,ENSG00000272494,ENSG00000250992,ENSG00000182230,ENSG00000248596,ENSG00000283235,ENSG00000270989,ENSG00000249186
chr5	175814812	175814962	5:175814812-175814962	ENSG00000222111,ENSG00000280068,ENSG00000272494,ENSG00000248469,ENSG00000182230,ENSG00000285476
chr5	175843032	175843182	5:175843032-175843182	ENSG00000222111,ENSG00000280068,ENSG00000250820,ENSG00000051596,ENSG00000250801,ENSG00000272494,ENSG00000250992,ENSG00000182230,ENSG00000248943
chr5	175843412	175843562	5:175843412-175843562	ENSG00000280068,ENSG00000250801,ENSG00000248943
chr5	175871572	175871722	5:175871572-175871722	ENSG00000145920,ENSG00000280068
chr5	175871852	175872002	5:175871852-175872002	ENSG00000145920,ENSG00000280068
chr5	175920232	175920382	5:175920232-175920382	-
chr5	175922312	175922462	5:175922312-175922462	-
chr5	175968155	175968305	5:175968155-175968305	-
chr5	176006112	176006262	5:176006112-176006262	-
chr5	176151452	176151602	5:176151452-176151602	ENSG00000051596,ENSG00000272494,ENSG00000250992,ENSG00000182230,ENSG00000251623,ENSG00000251458,ENSG00000283559,ENSG00000248596,ENSG00000287579,ENSG00000283235,ENSG00000270989,ENSG00000251667
chr5	176153923	176154073	5:176153923-176154073	ENSG00000182230,ENSG00000251623,ENSG00000251458,ENSG00000283559,ENSG00000248596,ENSG00000287579,ENSG00000283235,ENSG00000270989
chr5	176157712	176157862	5:176157712-176157862	ENSG00000250801,ENSG00000272494,ENSG00000250992,ENSG00000248469,ENSG00000182230,ENSG00000285476,ENSG00000251623,ENSG00000251458,ENSG00000283559,ENSG00000248596,ENSG00000287579,ENSG00000283235,ENSG00000270989,ENSG00000251667,ENSG00000170074,ENSG00000249109
chr5	176235256	176235406	5:176235256-176235406	ENSG00000248469,ENSG00000285476,ENSG00000170085,ENSG00000246596
chr5	176254250	176254400	5:176254250-176254400	ENSG00000270989,ENSG00000170085
chr5	176353672	176353822	5:176353672-176353822	ENSG00000251667,ENSG00000250909,ENSG00000251414
chr5	176361752	176361902	5:176361752-176361902	ENSG00000270989,ENSG00000170085,ENSG00000251667,ENSG00000122203,ENSG00000250909,ENSG00000251414,ENSG00000175414,ENSG00000221464
chr5	176365712	176365862	5:176365712-176365862	ENSG00000122203,ENSG00000175414,ENSG00000221464
chr5	176366032	176366182	5:176366032-176366182	ENSG00000122203,ENSG00000175414,ENSG00000221464
chr5	176388614	176388764	5:176388614-176388764	ENSG00000250992,ENSG00000251623,ENSG00000270989,ENSG00000170085,ENSG00000251667,ENSG00000122203,ENSG00000250909,ENSG00000251414,ENSG00000175414,ENSG00000221464,ENSG00000048162,ENSG00000146066,ENSG00000175416
chr5	176388994	176389144	5:176388994-176389144	ENSG00000272494,ENSG00000250992,ENSG00000251623,ENSG00000248596,ENSG00000270989,ENSG00000170085,ENSG00000251667,ENSG00000122203,ENSG00000250909,ENSG00000251414,ENSG00000175414,ENSG00000221464,ENSG00000048162,ENSG00000146066,ENSG00000175416
chr5	176416554	176416704	5:176416554-176416704	ENSG00000250801,ENSG00000175416
chr5	176436717	176436867	5:176436717-176436867	ENSG00000280139
chr5	176436867	176437017	5:176436867-176437017	ENSG00000280139
chr5	176437374	176437524	5:176437374-176437524	ENSG00000280139
chr5	176439074	176439224	5:176439074-176439224	ENSG00000251667,ENSG00000175416,ENSG00000280139,ENSG00000113194,ENSG00000207420
chr5	176441914	176442064	5:176441914-176442064	ENSG00000280139,ENSG00000113194
chr5	176448074	176448224	5:176448074-176448224	ENSG00000250801,ENSG00000250992,ENSG00000248469,ENSG00000182230,ENSG00000285476,ENSG00000248596,ENSG00000283235,ENSG00000270989,ENSG00000170085,ENSG00000251667,ENSG00000122203,ENSG00000250909,ENSG00000251414,ENSG00000175416,ENSG00000280139,ENSG00000113194,ENSG00000243959,ENSG00000207420,ENSG00000170089
chr5	176466554	176466704	5:176466554-176466704	ENSG00000248469,ENSG00000285476
chr5	176474554	176474704	5:176474554-176474704	ENSG00000248943
chr5	176501474	176501624	5:176501474-176501624	ENSG00000251667,ENSG00000113194,ENSG00000207420,ENSG00000249186
chr5	176531374	176531524	5:176531374-176531524	ENSG00000146083,ENSG00000243959,ENSG00000207420
chr5	176536574	176536724	5:176536574-176536724	ENSG00000146083,ENSG00000074276,ENSG00000243959,ENSG00000207420
chr5	176537354	176537504	5:176537354-176537504	ENSG00000270989,ENSG00000251667,ENSG00000175416,ENSG00000146083,ENSG00000074276,ENSG00000243959,ENSG00000207420,ENSG00000249186
chr5	176537914	176538064	5:176537914-176538064	ENSG00000272494,ENSG00000250992,ENSG00000248596,ENSG00000283235,ENSG00000270989,ENSG00000251667,ENSG00000175416,ENSG00000113194,ENSG00000146083,ENSG00000074276,ENSG00000243959,ENSG00000207420,ENSG00000074317,ENSG00000249186
chr5	176570194	176570344	5:176570194-176570344	ENSG00000207420
chr5	176611454	176611604	5:176611454-176611604	ENSG00000207420,ENSG00000169258,ENSG00000074317,ENSG00000266329,ENSG00000175766
chr5	176613994	176614144	5:176613994-176614144	ENSG00000251667,ENSG00000207420,ENSG00000169258,ENSG00000074317,ENSG00000266329,ENSG00000175766
chr5	176615214	176615364	5:176615214-176615364	ENSG00000169258,ENSG00000074317,ENSG00000266329,ENSG00000175766,ENSG00000248943
chr5	176619294	176619444	5:176619294-176619444	ENSG00000207420,ENSG00000169258,ENSG00000074317,ENSG00000266329,ENSG00000175766,ENSG00000248943
chr5	176647254	176647404	5:176647254-176647404	ENSG00000182230,ENSG00000251667,ENSG00000207420,ENSG00000074317,ENSG00000266329,ENSG00000175766,ENSG00000048140,ENSG00000251446,ENSG00000248859,ENSG00000249186
chr5	176658136	176658286	5:176658136-176658286	-
chr5	176659034	176659184	5:176659034-176659184	ENSG00000248943
chr5	176660898	176661048	5:176660898-176661048	ENSG00000248859
chr5	176716394	176716544	5:176716394-176716544	ENSG00000248469,ENSG00000285476,ENSG00000248484,ENSG00000251446,ENSG00000248859
chr5	176784294	176784444	5:176784294-176784444	ENSG00000251446,ENSG00000248859
chr5	176804055	176804205	5:176804055-176804205	ENSG00000113763
chr5	176810374	176810524	5:176810374-176810524	ENSG00000113763
chr5	176837714	176837864	5:176837714-176837864	ENSG00000251446,ENSG00000248859,ENSG00000113763,ENSG00000160883
chr5	176870051	176870201	5:176870051-176870201	ENSG00000160883
chr5	176900654	176900804	5:176900654-176900804	ENSG00000160883,ENSG00000087206
chr5	176955994	176956144	5:176955994-176956144	-
chr5	176996454	176996604	5:176996454-176996604	ENSG00000087206,ENSG00000251666
chr5	177005854	177006004	5:177005854-177006004	ENSG00000087206,ENSG00000113761
chr5	177006754	177006904	5:177006754-177006904	ENSG00000087206,ENSG00000113761,ENSG00000251666
chr5	177022614	177022764	5:177022614-177022764	ENSG00000087206,ENSG00000113761,ENSG00000251666
chr5	177041194	177041344	5:177041194-177041344	ENSG00000113761,ENSG00000251666
chr5	177071934	177072084	5:177071934-177072084	ENSG00000251666,ENSG00000160867,ENSG00000270706
chr5	177094694	177094844	5:177094694-177094844	ENSG00000251666,ENSG00000160867,ENSG00000270706,ENSG00000248943
chr5	177098474	177098624	5:177098474-177098624	ENSG00000251666,ENSG00000160867,ENSG00000270706
chr5	177098934	177099084	5:177098934-177099084	ENSG00000251666,ENSG00000160867
chr5	177100874	177101024	5:177100874-177101024	ENSG00000251666,ENSG00000160867,ENSG00000270706
chr5	177116952	177117102	5:177116952-177117102	ENSG00000165671,ENSG00000286634,ENSG00000240729,ENSG00000270706
chr5	177133594	177133744	5:177133594-177133744	ENSG00000165671
chr5	177194394	177194544	5:177194394-177194544	ENSG00000248469,ENSG00000285476,ENSG00000165671,ENSG00000286634,ENSG00000240729,ENSG00000270706
chr5	177195474	177195624	5:177195474-177195624	-
chr5	177232854	177233004	5:177232854-177233004	ENSG00000286634,ENSG00000240729,ENSG00000270706
chr5	177246714	177246864	5:177246714-177246864	ENSG00000286634,ENSG00000240729,ENSG00000270706
chr5	177300354	177300504	5:177300354-177300504	ENSG00000270706,ENSG00000169228,ENSG00000213347,ENSG00000169230
chr5	177303674	177303824	5:177303674-177303824	ENSG00000286634,ENSG00000240729,ENSG00000270706,ENSG00000169228,ENSG00000213347,ENSG00000169230
chr5	177309494	177309644	5:177309494-177309644	ENSG00000169228,ENSG00000213347,ENSG00000169230
chr5	177309754	177309904	5:177309754-177309904	ENSG00000169228,ENSG00000213347,ENSG00000169230
chr5	177312294	177312444	5:177312294-177312444	ENSG00000286634,ENSG00000240729,ENSG00000270706,ENSG00000169228,ENSG00000213347,ENSG00000169230
chr5	177318014	177318164	5:177318014-177318164	ENSG00000213347
chr5	177327974	177328124	5:177327974-177328124	ENSG00000169223
chr5	177351854	177352004	5:177351854-177352004	ENSG00000286634,ENSG00000240729,ENSG00000270706,ENSG00000169228,ENSG00000213347,ENSG00000169230,ENSG00000169223,ENSG00000239393,ENSG00000169220,ENSG00000170074,ENSG00000249109,ENSG00000248943
chr5	177366754	177366904	5:177366754-177366904	ENSG00000169220
chr5	177367134	177367284	5:177367134-177367284	ENSG00000169220
chr5	177370834	177370984	5:177370834-177370984	ENSG00000169220,ENSG00000131183
chr5	177379494	177379644	5:177379494-177379644	ENSG00000169220,ENSG00000131183
chr5	177381254	177381404	5:177381254-177381404	ENSG00000131183
chr5	177389474	177389624	5:177389474-177389624	ENSG00000169220,ENSG00000131183,ENSG00000196570,ENSG00000131187
chr5	177389934	177390084	5:177389934-177390084	ENSG00000131183,ENSG00000196570,ENSG00000131187
chr5	177390634	177390784	5:177390634-177390784	ENSG00000196570,ENSG00000131187
chr5	177404481	177404631	5:177404481-177404631	ENSG00000196570,ENSG00000131187
chr5	177426334	177426484	5:177426334-177426484	ENSG00000270706,ENSG00000169228,ENSG00000196570,ENSG00000131187,ENSG00000198055,ENSG00000246334,ENSG00000131188,ENSG00000279821,ENSG00000249849,ENSG00000170074,ENSG00000170089
chr5	177429399	177429549	5:177429399-177429549	-
chr5	177447972	177448122	5:177447972-177448122	ENSG00000246334,ENSG00000131188
chr5	177454574	177454724	5:177454574-177454724	ENSG00000196570,ENSG00000131187,ENSG00000246334,ENSG00000131188
chr5	177456454	177456604	5:177456454-177456604	ENSG00000196570,ENSG00000131187,ENSG00000113758
chr5	177457714	177457864	5:177457714-177457864	ENSG00000196570,ENSG00000131187,ENSG00000246334,ENSG00000131188,ENSG00000113758,ENSG00000279821,ENSG00000196923
chr5	177470914	177471064	5:177470914-177471064	ENSG00000113758,ENSG00000279821,ENSG00000170074,ENSG00000249109
chr5	177471694	177471844	5:177471694-177471844	ENSG00000113758,ENSG00000279821,ENSG00000170074,ENSG00000249109
chr5	177494754	177494904	5:177494754-177494904	ENSG00000279821,ENSG00000196923,ENSG00000248996
chr5	177495574	177495724	5:177495574-177495724	ENSG00000279821,ENSG00000196923,ENSG00000248996,ENSG00000146094
chr5	177496874	177497024	5:177496874-177497024	ENSG00000196570,ENSG00000131187,ENSG00000113758,ENSG00000279821,ENSG00000196923,ENSG00000248996,ENSG00000146094
chr5	177497654	177497804	5:177497654-177497804	ENSG00000196570,ENSG00000131187,ENSG00000113758,ENSG00000279821,ENSG00000196923,ENSG00000248996,ENSG00000146094
chr5	177501068	177501218	5:177501068-177501218	ENSG00000196923,ENSG00000146094
chr5	177517074	177517224	5:177517074-177517224	ENSG00000146094,ENSG00000183258,ENSG00000146067,ENSG00000184840,ENSG00000246596,ENSG00000249186
chr5	177521054	177521204	5:177521054-177521204	ENSG00000183258
chr5	177537794	177537944	5:177537794-177537944	ENSG00000146067,ENSG00000249849
chr5	177545654	177545804	5:177545654-177545804	ENSG00000250992,ENSG00000146067,ENSG00000272459,ENSG00000184840,ENSG00000246596,ENSG00000170074,ENSG00000248943,ENSG00000170089,ENSG00000249186,ENSG00000280207,ENSG00000249129
chr5	177546494	177546644	5:177546494-177546644	ENSG00000250992,ENSG00000183258,ENSG00000146067,ENSG00000272459,ENSG00000184840,ENSG00000246596,ENSG00000170074,ENSG00000248943,ENSG00000170089,ENSG00000249186,ENSG00000250101,ENSG00000280207,ENSG00000249129,ENSG00000175325
chr5	177550534	177550684	5:177550534-177550684	ENSG00000146067,ENSG00000272459,ENSG00000248943
chr5	177554554	177554704	5:177554554-177554704	ENSG00000146067,ENSG00000272459,ENSG00000248943
chr5	177561414	177561564	5:177561414-177561564	ENSG00000184840,ENSG00000246596,ENSG00000170074,ENSG00000249186
chr5	177592114	177592264	5:177592114-177592264	ENSG00000184840,ENSG00000027847,ENSG00000246596,ENSG00000249849
chr5	177600014	177600164	5:177600014-177600164	ENSG00000184840,ENSG00000027847,ENSG00000247679,ENSG00000246596
chr5	177600774	177600924	5:177600774-177600924	ENSG00000027847,ENSG00000246596
chr5	177607514	177607664	5:177607514-177607664	ENSG00000250801,ENSG00000250992,ENSG00000027847,ENSG00000247679,ENSG00000246596,ENSG00000249849,ENSG00000170074,ENSG00000170089
chr5	177657893	177658043	5:177657893-177658043	-
chr5	177658053	177658203	5:177658053-177658203	-
chr5	177764241	177764391	5:177764241-177764391	ENSG00000170074
chr5	177837534	177837684	5:177837534-177837684	ENSG00000272494,ENSG00000250992,ENSG00000170074,ENSG00000249109,ENSG00000170089,ENSG00000214351,ENSG00000249129
chr5	177946054	177946204	5:177946054-177946204	ENSG00000249186,ENSG00000250101,ENSG00000249684,ENSG00000280207,ENSG00000249129,ENSG00000175325,ENSG00000253652
chr5	177980519	177980669	5:177980519-177980669	-
chr5	178062106	178062256	5:178062106-178062256	ENSG00000170089,ENSG00000250101,ENSG00000280207,ENSG00000249129,ENSG00000175325,ENSG00000204677,ENSG00000218227
chr5	178078313	178078463	5:178078313-178078463	ENSG00000175325,ENSG00000204677,ENSG00000251211
chr5	178121074	178121224	5:178121074-178121224	ENSG00000249129,ENSG00000175325,ENSG00000204677,ENSG00000145911,ENSG00000145916,ENSG00000251211,ENSG00000244234
chr5	178121654	178121804	5:178121654-178121804	ENSG00000175325,ENSG00000204677,ENSG00000145911,ENSG00000145916,ENSG00000251211
chr5	178130854	178131004	5:178130854-178131004	ENSG00000145911,ENSG00000145916
chr5	178144034	178144184	5:178144034-178144184	ENSG00000145911,ENSG00000145916,ENSG00000251211
chr5	178153914	178154064	5:178153914-178154064	ENSG00000246596,ENSG00000249849,ENSG00000170089,ENSG00000249186,ENSG00000250101,ENSG00000249684,ENSG00000280207,ENSG00000249129,ENSG00000175325,ENSG00000204677,ENSG00000218227,ENSG00000145911,ENSG00000145916,ENSG00000145912,ENSG00000251211,ENSG00000244234
chr5	178204374	178204524	5:178204374-178204524	ENSG00000170074,ENSG00000170089,ENSG00000249186,ENSG00000250101,ENSG00000280207,ENSG00000249129,ENSG00000175325,ENSG00000204677,ENSG00000251211,ENSG00000244234,ENSG00000197451,ENSG00000175309
chr5	178205374	178205524	5:178205374-178205524	ENSG00000197451
chr5	178207294	178207444	5:178207294-178207444	ENSG00000244234,ENSG00000197451
chr5	178227387	178227537	5:178227387-178227537	ENSG00000175309
chr5	178231074	178231224	5:178231074-178231224	ENSG00000175309
chr5	178232334	178232484	5:178232334-178232484	ENSG00000175309
chr5	178232574	178232724	5:178232574-178232724	ENSG00000175309
chr5	178235134	178235284	5:178235134-178235284	ENSG00000175309
chr5	178237574	178237724	5:178237574-178237724	ENSG00000175309
chr5	178244634	178244784	5:178244634-178244784	ENSG00000050767
chr5	178249734	178249884	5:178249734-178249884	ENSG00000249109,ENSG00000050767
chr5	178280074	178280224	5:178280074-178280224	ENSG00000271681,ENSG00000245688,ENSG00000253698
chr5	178331793	178331943	5:178331793-178331943	ENSG00000271681,ENSG00000253698
chr5	178360334	178360484	5:178360334-178360484	ENSG00000271681,ENSG00000245688,ENSG00000242341,ENSG00000253698
chr5	178388396	178388546	5:178388396-178388546	ENSG00000271681,ENSG00000245688,ENSG00000242341,ENSG00000253698
chr5	178417034	178417184	5:178417034-178417184	ENSG00000245688
chr5	178551214	178551364	5:178551214-178551364	ENSG00000050767
chr5	178590794	178590944	5:178590794-178590944	ENSG00000170074,ENSG00000249109,ENSG00000050767,ENSG00000252464
chr5	178626514	178626664	5:178626514-178626664	ENSG00000252464,ENSG00000113240
chr5	178627054	178627204	5:178627054-178627204	ENSG00000285978,ENSG00000252464,ENSG00000113240,ENSG00000245688
chr5	178630554	178630704	5:178630554-178630704	ENSG00000170074,ENSG00000249109,ENSG00000252464,ENSG00000113240
chr5	178642554	178642704	5:178642554-178642704	ENSG00000246596,ENSG00000249849,ENSG00000170074,ENSG00000249109,ENSG00000280207,ENSG00000249129,ENSG00000175325,ENSG00000204677,ENSG00000244234,ENSG00000050767,ENSG00000271681,ENSG00000253520,ENSG00000251545,ENSG00000253652,ENSG00000253144,ENSG00000254158,ENSG00000113262,ENSG00000253869,ENSG00000213328,ENSG00000206624,ENSG00000278441,ENSG00000253725,ENSG00000274813,ENSG00000250420,ENSG00000169131,ENSG00000285978,ENSG00000285891,ENSG00000286713,ENSG00000252464,ENSG00000113240,ENSG00000245688,ENSG00000242341,ENSG00000253698
chr5	178644949	178645099	5:178644949-178645099	-
chr5	178651494	178651644	5:178651494-178651644	ENSG00000249849,ENSG00000280207,ENSG00000249129,ENSG00000175325,ENSG00000050767,ENSG00000271681,ENSG00000254158,ENSG00000113262,ENSG00000213328,ENSG00000278441,ENSG00000253725,ENSG00000274813,ENSG00000250420,ENSG00000285978,ENSG00000285891,ENSG00000286713,ENSG00000252464,ENSG00000245688,ENSG00000242341,ENSG00000253698
chr5	178671894	178672044	5:178671894-178672044	ENSG00000170074,ENSG00000249109,ENSG00000285891,ENSG00000286713
chr5	178690359	178690509	5:178690359-178690509	ENSG00000285891,ENSG00000286713
chr5	178730694	178730844	5:178730694-178730844	ENSG00000206624,ENSG00000278441,ENSG00000253725,ENSG00000274813,ENSG00000250420,ENSG00000169131,ENSG00000285978
chr5	178787214	178787364	5:178787214-178787364	ENSG00000278441,ENSG00000253725,ENSG00000274813,ENSG00000250420
chr5	178859874	178860024	5:178859874-178860024	ENSG00000253144,ENSG00000254158,ENSG00000113262,ENSG00000253869,ENSG00000213328,ENSG00000198939,ENSG00000206624,ENSG00000178338,ENSG00000278441,ENSG00000253725,ENSG00000274813,ENSG00000250420,ENSG00000169131,ENSG00000285978
chr5	178867134	178867284	5:178867134-178867284	ENSG00000206624,ENSG00000178338
chr5	178895854	178896004	5:178895854-178896004	ENSG00000253869,ENSG00000213328,ENSG00000198939,ENSG00000206624
chr5	178896014	178896164	5:178896014-178896164	ENSG00000213328,ENSG00000198939,ENSG00000206624
chr5	178941074	178941224	5:178941074-178941224	ENSG00000253144,ENSG00000254158,ENSG00000113262,ENSG00000254035,ENSG00000178187,ENSG00000272431,ENSG00000253869,ENSG00000213328,ENSG00000198939,ENSG00000206624,ENSG00000278441,ENSG00000253725,ENSG00000274813,ENSG00000250420
chr5	178967546	178967696	5:178967546-178967696	ENSG00000113262,ENSG00000254035
chr5	179023654	179023804	5:179023654-179023804	ENSG00000253144,ENSG00000177932,ENSG00000234284,ENSG00000254158,ENSG00000113262,ENSG00000254035,ENSG00000253869,ENSG00000213328,ENSG00000198939,ENSG00000206624,ENSG00000278441,ENSG00000253725
chr5	179023954	179024104	5:179023954-179024104	ENSG00000234284,ENSG00000254158,ENSG00000113262
chr5	179060254	179060404	5:179060254-179060404	ENSG00000253144,ENSG00000177932,ENSG00000234284,ENSG00000254158,ENSG00000113262,ENSG00000254035,ENSG00000253869,ENSG00000213328,ENSG00000198939,ENSG00000206624,ENSG00000274813,ENSG00000169131,ENSG00000285978
chr5	179060714	179060864	5:179060714-179060864	ENSG00000253144,ENSG00000177932
chr5	179142914	179143064	5:179142914-179143064	-
chr5	179175106	179175256	5:179175106-179175256	-
chr5	179209654	179209804	5:179209654-179209804	-
chr5	179217434	179217584	5:179217434-179217584	-
chr5	179243554	179243704	5:179243554-179243704	-
chr5	179265714	179265864	5:179265714-179265864	ENSG00000246596,ENSG00000249849,ENSG00000170074,ENSG00000249109,ENSG00000248943,ENSG00000170089,ENSG00000250101,ENSG00000280207,ENSG00000249129,ENSG00000175325,ENSG00000204677,ENSG00000271681,ENSG00000236791,ENSG00000248761,ENSG00000168903,ENSG00000286310,ENSG00000248103,ENSG00000274553,ENSG00000250765,ENSG00000230178,ENSG00000251035,ENSG00000228259,ENSG00000204661,ENSG00000244945,ENSG00000249140,ENSG00000253520,ENSG00000251545,ENSG00000253652,ENSG00000274716,ENSG00000250674,ENSG00000087116,ENSG00000253144,ENSG00000254158,ENSG00000113262,ENSG00000254035,ENSG00000213328,ENSG00000206624,ENSG00000274813,ENSG00000250420,ENSG00000245688,ENSG00000242341,ENSG00000253698
chr5	179276054	179276204	5:179276054-179276204	ENSG00000250101,ENSG00000274553,ENSG00000250765,ENSG00000230178,ENSG00000251035,ENSG00000253520,ENSG00000251545,ENSG00000253652,ENSG00000250674,ENSG00000254158,ENSG00000113262,ENSG00000274813
chr5	179304574	179304724	5:179304574-179304724	ENSG00000274525,ENSG00000253520,ENSG00000251545,ENSG00000253652,ENSG00000250674,ENSG00000113262
chr5	179314254	179314404	5:179314254-179314404	ENSG00000213285,ENSG00000253520,ENSG00000253652,ENSG00000250674
chr5	179319974	179320124	5:179319974-179320124	ENSG00000250674
chr5	179326234	179326384	5:179326234-179326384	ENSG00000249849,ENSG00000249129,ENSG00000175325,ENSG00000271681,ENSG00000248761,ENSG00000168903,ENSG00000274525,ENSG00000274553,ENSG00000250765,ENSG00000230178,ENSG00000251035,ENSG00000244945,ENSG00000253520,ENSG00000251545,ENSG00000253652,ENSG00000250674,ENSG00000253617,ENSG00000087116,ENSG00000253144,ENSG00000254158,ENSG00000113262,ENSG00000253869,ENSG00000213328,ENSG00000274813,ENSG00000245688
chr5	179326722	179326872	5:179326722-179326872	-
chr5	179342794	179342944	5:179342794-179342944	ENSG00000087116
chr5	179344080	179344230	5:179344080-179344230	ENSG00000087116
chr5	179345454	179345604	5:179345454-179345604	ENSG00000087116
chr5	179356714	179356864	5:179356714-179356864	ENSG00000253520,ENSG00000253652,ENSG00000250674,ENSG00000087116
chr5	179378754	179378904	5:179378754-179378904	ENSG00000250674,ENSG00000253617,ENSG00000253163,ENSG00000253979
chr5	179379094	179379244	5:179379094-179379244	ENSG00000250674,ENSG00000253617,ENSG00000253163,ENSG00000253979
chr5	179393254	179393404	5:179393254-179393404	ENSG00000250674,ENSG00000253617
chr5	179494174	179494324	5:179494174-179494324	ENSG00000213285,ENSG00000253520,ENSG00000251545,ENSG00000253652,ENSG00000274716,ENSG00000250674
chr5	179495267	179495417	5:179495267-179495417	ENSG00000253652,ENSG00000274716
chr5	179550534	179550684	5:179550534-179550684	ENSG00000249140,ENSG00000176783,ENSG00000253520,ENSG00000251545
chr5	179551034	179551184	5:179551034-179551184	ENSG00000176783
chr5	179553994	179554144	5:179553994-179554144	ENSG00000244945,ENSG00000249140,ENSG00000176783,ENSG00000253520,ENSG00000251545
chr5	179559574	179559724	5:179559574-179559724	ENSG00000222533,ENSG00000250999,ENSG00000228259,ENSG00000204661,ENSG00000273549,ENSG00000169045,ENSG00000244945,ENSG00000249140,ENSG00000176783,ENSG00000253520,ENSG00000251545,ENSG00000253652
chr5	179623754	179623904	5:179623754-179623904	ENSG00000250999,ENSG00000228259,ENSG00000204661,ENSG00000273549,ENSG00000169045,ENSG00000244945,ENSG00000249140
chr5	179624554	179624704	5:179624554-179624704	ENSG00000250999,ENSG00000228259,ENSG00000204661,ENSG00000273549,ENSG00000169045,ENSG00000244945
chr5	179678534	179678684	5:179678534-179678684	ENSG00000225051,ENSG00000127022,ENSG00000204659,ENSG00000250999,ENSG00000228259,ENSG00000204661
chr5	179698714	179698864	5:179698714-179698864	ENSG00000225051,ENSG00000127022,ENSG00000204659,ENSG00000250999,ENSG00000228259,ENSG00000204661,ENSG00000244945
chr5	179732174	179732324	5:179732174-179732324	ENSG00000161021,ENSG00000127022,ENSG00000250999,ENSG00000228259,ENSG00000204661
chr5	179732634	179732784	5:179732634-179732784	ENSG00000170074,ENSG00000249109,ENSG00000285865,ENSG00000242979,ENSG00000197226,ENSG00000245317,ENSG00000252202,ENSG00000222448,ENSG00000161010,ENSG00000221394,ENSG00000161013,ENSG00000213316,ENSG00000161021,ENSG00000225051,ENSG00000127022,ENSG00000204659,ENSG00000250999,ENSG00000228259,ENSG00000204661,ENSG00000169045,ENSG00000244945
chr5	179762934	179763084	5:179762934-179763084	ENSG00000221394,ENSG00000213316,ENSG00000161021
chr5	179763294	179763444	5:179763294-179763444	ENSG00000221394,ENSG00000213316,ENSG00000161021
chr5	179765494	179765644	5:179765494-179765644	ENSG00000221394,ENSG00000213316,ENSG00000161021,ENSG00000228259,ENSG00000204661
chr5	179766394	179766544	5:179766394-179766544	ENSG00000213316,ENSG00000161021
chr5	179796234	179796384	5:179796234-179796384	ENSG00000221394,ENSG00000161013,ENSG00000213316
chr5	179796534	179796684	5:179796534-179796684	ENSG00000221394,ENSG00000161013,ENSG00000213316
chr5	179801935	179802085	5:179801935-179802085	ENSG00000221394,ENSG00000161013,ENSG00000213316
chr5	179806875	179807025	5:179806875-179807025	ENSG00000161011,ENSG00000221394,ENSG00000161013
chr5	179807339	179807489	5:179807339-179807489	ENSG00000161013
chr5	179819015	179819165	5:179819015-179819165	ENSG00000197226,ENSG00000245317,ENSG00000252202,ENSG00000222448,ENSG00000161010,ENSG00000161011,ENSG00000221394,ENSG00000161013,ENSG00000213316
chr5	179819515	179819665	5:179819515-179819665	ENSG00000161011,ENSG00000161013
chr5	179820795	179820945	5:179820795-179820945	ENSG00000252202,ENSG00000222448,ENSG00000161011
chr5	179821735	179821885	5:179821735-179821885	ENSG00000285865,ENSG00000197226,ENSG00000245317,ENSG00000252202,ENSG00000222448,ENSG00000161010,ENSG00000161011,ENSG00000221394,ENSG00000161013,ENSG00000213316
chr5	179827715	179827865	5:179827715-179827865	ENSG00000252202,ENSG00000222448,ENSG00000161011
chr5	179836815	179836965	5:179836815-179836965	ENSG00000252202,ENSG00000222448,ENSG00000161010
chr5	179858452	179858602	5:179858452-179858602	ENSG00000245317,ENSG00000252202,ENSG00000222448,ENSG00000161010
chr5	179858795	179858945	5:179858795-179858945	ENSG00000197226,ENSG00000245317,ENSG00000252202,ENSG00000222448,ENSG00000161010,ENSG00000161013
chr5	179907935	179908085	5:179907935-179908085	ENSG00000197226
chr5	179914175	179914325	5:179914175-179914325	ENSG00000285865,ENSG00000242979,ENSG00000197226
chr5	179954035	179954185	5:179954035-179954185	ENSG00000285865,ENSG00000249412,ENSG00000249876,ENSG00000242979,ENSG00000113269
chr5	179954535	179954685	5:179954535-179954685	ENSG00000285865,ENSG00000249412,ENSG00000249876,ENSG00000242979,ENSG00000113269
chr5	180006295	180006445	5:180006295-180006445	ENSG00000198995,ENSG00000285865
chr5	180026455	180026605	5:180026455-180026605	ENSG00000198995,ENSG00000285865
chr5	180056715	180056865	5:180056715-180056865	ENSG00000278965,ENSG00000198995,ENSG00000285865
chr5	180071075	180071225	5:180071075-180071225	ENSG00000253480,ENSG00000278965,ENSG00000113269
chr5	180072055	180072205	5:180072055-180072205	ENSG00000253480,ENSG00000278965,ENSG00000198995,ENSG00000285865,ENSG00000249412,ENSG00000242979,ENSG00000113269
chr5	180090495	180090645	5:180090495-180090645	ENSG00000253480,ENSG00000278965,ENSG00000285865
chr5	180135215	180135365	5:180135215-180135365	ENSG00000146090
chr5	180174200	180174350	5:180174200-180174350	-
chr5	180177435	180177585	5:180177435-180177585	ENSG00000238035
chr5	180209155	180209305	5:180209155-180209305	ENSG00000146090
chr5	180213095	180213245	5:180213095-180213245	ENSG00000146090
chr5	180233115	180233265	5:180233115-180233265	ENSG00000250509,ENSG00000161055,ENSG00000251352,ENSG00000248717,ENSG00000236791,ENSG00000174339,ENSG00000249287,ENSG00000248761,ENSG00000168903,ENSG00000206686,ENSG00000241870,ENSG00000274525,ENSG00000274553,ENSG00000250765,ENSG00000230178,ENSG00000251035,ENSG00000247049,ENSG00000253908,ENSG00000050748,ENSG00000229721,ENSG00000285865,ENSG00000242979
chr5	180292035	180292185	5:180292035-180292185	ENSG00000248367,ENSG00000050748
chr5	180293595	180293745	5:180293595-180293745	ENSG00000248367,ENSG00000050748
chr5	180324115	180324265	5:180324115-180324265	ENSG00000248367,ENSG00000131459,ENSG00000050748
chr5	180330895	180331045	5:180330895-180331045	ENSG00000249186,ENSG00000248367,ENSG00000131459,ENSG00000250509,ENSG00000200555,ENSG00000161055,ENSG00000251352,ENSG00000248717,ENSG00000236791,ENSG00000199892,ENSG00000174339,ENSG00000113303,ENSG00000222852,ENSG00000243664,ENSG00000249287,ENSG00000248761,ENSG00000168903,ENSG00000206686,ENSG00000277912,ENSG00000241870,ENSG00000233937,ENSG00000183718,ENSG00000248275,ENSG00000286310,ENSG00000248103,ENSG00000274553,ENSG00000250765,ENSG00000230178,ENSG00000251035,ENSG00000264549,ENSG00000272296,ENSG00000204628,ENSG00000247049,ENSG00000264732,ENSG00000146063,ENSG00000286644,ENSG00000248514,ENSG00000250900,ENSG00000146054,ENSG00000250222,ENSG00000248473,ENSG00000248560,ENSG00000214295,ENSG00000253908,ENSG00000050748,ENSG00000198995,ENSG00000285865,ENSG00000242979
chr5	180331355	180331505	5:180331355-180331505	ENSG00000248367,ENSG00000131459,ENSG00000250509,ENSG00000161055,ENSG00000251352,ENSG00000248717,ENSG00000236791,ENSG00000174339,ENSG00000248103,ENSG00000274553,ENSG00000250765,ENSG00000230178,ENSG00000251035,ENSG00000253908,ENSG00000050748
chr5	180333755	180333905	5:180333755-180333905	ENSG00000248367,ENSG00000131459,ENSG00000250509,ENSG00000251352,ENSG00000050748
chr5	180341015	180341165	5:180341015-180341165	ENSG00000250509
chr5	180343115	180343265	5:180343115-180343265	ENSG00000248367,ENSG00000131459,ENSG00000250509,ENSG00000200555,ENSG00000161055,ENSG00000251352,ENSG00000248717,ENSG00000236791,ENSG00000199892,ENSG00000174339,ENSG00000113303,ENSG00000222852,ENSG00000243664,ENSG00000249287,ENSG00000248761,ENSG00000168903,ENSG00000206686,ENSG00000233937,ENSG00000183718,ENSG00000248275,ENSG00000286310,ENSG00000248103,ENSG00000274553,ENSG00000250765,ENSG00000230178,ENSG00000251035,ENSG00000247049,ENSG00000264732,ENSG00000146063,ENSG00000286644,ENSG00000248514,ENSG00000250900,ENSG00000146054,ENSG00000250222,ENSG00000214295,ENSG00000253908,ENSG00000050748
chr5	180343395	180343545	5:180343395-180343545	ENSG00000248367,ENSG00000131459,ENSG00000250509,ENSG00000200555,ENSG00000161055,ENSG00000251352,ENSG00000248717,ENSG00000236791,ENSG00000199892,ENSG00000174339,ENSG00000113303,ENSG00000243664,ENSG00000249287,ENSG00000248761,ENSG00000206686,ENSG00000233937,ENSG00000286310,ENSG00000248103,ENSG00000274553,ENSG00000250765,ENSG00000230178,ENSG00000251035,ENSG00000247049,ENSG00000253908,ENSG00000050748
chr5	180343846	180343996	5:180343846-180343996	-
chr5	180344175	180344325	5:180344175-180344325	ENSG00000131459,ENSG00000250509,ENSG00000161055,ENSG00000248717,ENSG00000274553,ENSG00000250765,ENSG00000230178,ENSG00000251035
chr5	180353375	180353525	5:180353375-180353525	ENSG00000131459,ENSG00000250509
chr5	180399670	180399820	5:180399670-180399820	ENSG00000250509
chr5	180441595	180441745	5:180441595-180441745	ENSG00000250509,ENSG00000200555
chr5	180471075	180471225	5:180471075-180471225	ENSG00000248367,ENSG00000250509,ENSG00000251352,ENSG00000050748
chr5	180494215	180494365	5:180494215-180494365	ENSG00000250509,ENSG00000113300,ENSG00000250749,ENSG00000161055,ENSG00000251352,ENSG00000248717,ENSG00000236791,ENSG00000174339,ENSG00000243664,ENSG00000248761,ENSG00000233937,ENSG00000183718,ENSG00000248275,ENSG00000286310,ENSG00000274553,ENSG00000250765,ENSG00000230178,ENSG00000251035,ENSG00000264732,ENSG00000146063,ENSG00000248514,ENSG00000146054
chr5	180523735	180523885	5:180523735-180523885	ENSG00000113300,ENSG00000250749,ENSG00000161055,ENSG00000251352,ENSG00000236791,ENSG00000174339,ENSG00000286310
chr5	180526325	180526475	5:180526325-180526475	ENSG00000250749
chr5	180555812	180555962	5:180555812-180555962	-
chr5	180606063	180606213	5:180606063-180606213	ENSG00000161055,ENSG00000037280,ENSG00000251352
chr5	180618980	180619130	5:180618980-180619130	ENSG00000161055,ENSG00000037280,ENSG00000251352,ENSG00000248717,ENSG00000236791
chr5	180636595	180636745	5:180636595-180636745	ENSG00000161055,ENSG00000037280,ENSG00000251352,ENSG00000248717,ENSG00000236791
chr5	180718815	180718965	5:180718815-180718965	ENSG00000251352,ENSG00000248717,ENSG00000236791,ENSG00000199892,ENSG00000174339,ENSG00000231228,ENSG00000238035
chr5	180784635	180784785	5:180784635-180784785	ENSG00000251352,ENSG00000248717,ENSG00000236791,ENSG00000199892,ENSG00000174339,ENSG00000286128,ENSG00000113303,ENSG00000222852,ENSG00000243664,ENSG00000249287,ENSG00000248761,ENSG00000231228,ENSG00000168903,ENSG00000206686,ENSG00000165810,ENSG00000277912,ENSG00000241870,ENSG00000233937,ENSG00000183718,ENSG00000248275,ENSG00000286310,ENSG00000248103,ENSG00000274525,ENSG00000264549,ENSG00000272296,ENSG00000204628,ENSG00000247049,ENSG00000264732,ENSG00000146063,ENSG00000286644,ENSG00000248514,ENSG00000250900,ENSG00000146054,ENSG00000250222,ENSG00000248473,ENSG00000182613,ENSG00000248560,ENSG00000214295
chr5	180785915	180786065	5:180785915-180786065	ENSG00000251352,ENSG00000248717,ENSG00000236791,ENSG00000199892,ENSG00000174339,ENSG00000131446,ENSG00000278970,ENSG00000245060,ENSG00000286128,ENSG00000196670,ENSG00000113303,ENSG00000222852,ENSG00000243664,ENSG00000249287,ENSG00000248761,ENSG00000231228,ENSG00000168903,ENSG00000206686,ENSG00000165810,ENSG00000277912,ENSG00000241870,ENSG00000233937,ENSG00000183718,ENSG00000248275,ENSG00000286310,ENSG00000248103,ENSG00000274525,ENSG00000274553,ENSG00000250765,ENSG00000230178,ENSG00000251035,ENSG00000264549,ENSG00000272296,ENSG00000204628,ENSG00000247049,ENSG00000264732,ENSG00000146063,ENSG00000286644,ENSG00000248514,ENSG00000250900,ENSG00000146054,ENSG00000250222,ENSG00000248473,ENSG00000182613,ENSG00000248560,ENSG00000214295
chr5	180787041	180787191	5:180787041-180787191	ENSG00000174339,ENSG00000113303,ENSG00000222852,ENSG00000243664,ENSG00000249287,ENSG00000248761,ENSG00000168903,ENSG00000206686,ENSG00000277912,ENSG00000241870,ENSG00000233937,ENSG00000264549,ENSG00000272296,ENSG00000204628,ENSG00000247049,ENSG00000286644,ENSG00000248514,ENSG00000146054,ENSG00000250222,ENSG00000248473,ENSG00000214295
chr5	180800015	180800165	5:180800015-180800165	ENSG00000131446,ENSG00000278970,ENSG00000245060,ENSG00000233937,ENSG00000183718,ENSG00000248275,ENSG00000238035,ENSG00000264549,ENSG00000272296,ENSG00000204628,ENSG00000264732,ENSG00000146063,ENSG00000250222,ENSG00000248473
chr5	180802335	180802485	5:180802335-180802485	ENSG00000131446,ENSG00000280161,ENSG00000278970,ENSG00000245060,ENSG00000286128,ENSG00000222852,ENSG00000249287,ENSG00000277912,ENSG00000233937,ENSG00000183718,ENSG00000248275,ENSG00000286310,ENSG00000238035,ENSG00000264549,ENSG00000272296,ENSG00000204628,ENSG00000247049,ENSG00000264732,ENSG00000146063,ENSG00000286644,ENSG00000248514,ENSG00000250900,ENSG00000146054,ENSG00000250222,ENSG00000248473
chr5	180809815	180809965	5:180809815-180809965	ENSG00000131446,ENSG00000280161,ENSG00000278970,ENSG00000245060,ENSG00000286128,ENSG00000233937,ENSG00000183718,ENSG00000248275,ENSG00000286310,ENSG00000264549,ENSG00000272296,ENSG00000204628,ENSG00000247049,ENSG00000264732,ENSG00000146063,ENSG00000286644,ENSG00000248514,ENSG00000250900,ENSG00000146054,ENSG00000250222,ENSG00000248473
chr5	180810135	180810285	5:180810135-180810285	ENSG00000131446,ENSG00000280161,ENSG00000278970,ENSG00000245060,ENSG00000286128,ENSG00000196670,ENSG00000113303,ENSG00000222852,ENSG00000243664,ENSG00000249287,ENSG00000277912,ENSG00000233937,ENSG00000183718,ENSG00000248275,ENSG00000274525,ENSG00000222533,ENSG00000264549,ENSG00000272296,ENSG00000204628,ENSG00000247049,ENSG00000264732,ENSG00000146063,ENSG00000286644,ENSG00000248514,ENSG00000250900,ENSG00000146054,ENSG00000250222,ENSG00000248473
chr5	180810435	180810585	5:180810435-180810585	ENSG00000131446,ENSG00000280161,ENSG00000278970,ENSG00000245060,ENSG00000286128,ENSG00000196670,ENSG00000113303,ENSG00000222852,ENSG00000249287,ENSG00000277912,ENSG00000233937,ENSG00000183718,ENSG00000248275,ENSG00000222533,ENSG00000264549,ENSG00000272296,ENSG00000204628,ENSG00000247049,ENSG00000264732,ENSG00000146063,ENSG00000286644,ENSG00000248514,ENSG00000250900,ENSG00000146054,ENSG00000250222,ENSG00000248473
chr5	180826235	180826385	5:180826235-180826385	ENSG00000278970,ENSG00000245060,ENSG00000286128,ENSG00000274525,ENSG00000264732
chr5	180831555	180831705	5:180831555-180831705	ENSG00000278970,ENSG00000245060,ENSG00000286128
chr5	180861235	180861385	5:180861235-180861385	ENSG00000174339,ENSG00000278970,ENSG00000245060,ENSG00000286128,ENSG00000196670,ENSG00000113303,ENSG00000222852,ENSG00000243664,ENSG00000249287,ENSG00000248761,ENSG00000231228,ENSG00000168903,ENSG00000206686,ENSG00000165810,ENSG00000277912,ENSG00000241870,ENSG00000233937,ENSG00000183718,ENSG00000248275,ENSG00000286310,ENSG00000248103,ENSG00000264549,ENSG00000272296,ENSG00000204628,ENSG00000247049,ENSG00000264732,ENSG00000146063,ENSG00000286644,ENSG00000248514,ENSG00000250900,ENSG00000146054,ENSG00000250222,ENSG00000248473,ENSG00000182613,ENSG00000248560,ENSG00000214295
chr5	180866555	180866705	5:180866555-180866705	ENSG00000196670,ENSG00000113303,ENSG00000222852,ENSG00000243664,ENSG00000249287,ENSG00000248761,ENSG00000168903,ENSG00000206686,ENSG00000277912,ENSG00000241870,ENSG00000274525,ENSG00000214295
chr5	180869106	180869256	5:180869106-180869256	ENSG00000196670,ENSG00000113303,ENSG00000222852,ENSG00000243664,ENSG00000249287,ENSG00000248761,ENSG00000168903,ENSG00000206686,ENSG00000277912,ENSG00000241870,ENSG00000274525,ENSG00000214295
chr5	181052657	181052807	5:181052657-181052807	ENSG00000206686,ENSG00000165810,ENSG00000277912,ENSG00000241870,ENSG00000214295
chr5	181120414	181120564	5:181120414-181120564	ENSG00000277912,ENSG00000241870,ENSG00000274525,ENSG00000182613,ENSG00000185372,ENSG00000248560,ENSG00000214295
chr5	181133755	181133905	5:181133755-181133905	ENSG00000206686,ENSG00000277912,ENSG00000241870,ENSG00000274525,ENSG00000182613,ENSG00000185372,ENSG00000248560,ENSG00000214295
chr5	181160564	181160714	5:181160564-181160714	ENSG00000206686,ENSG00000277912,ENSG00000241870,ENSG00000233937,ENSG00000183718,ENSG00000248275,ENSG00000286310,ENSG00000248103,ENSG00000274525,ENSG00000222533,ENSG00000264549,ENSG00000272296,ENSG00000204628,ENSG00000247049,ENSG00000264732,ENSG00000146063,ENSG00000286644,ENSG00000248514,ENSG00000250900,ENSG00000146054,ENSG00000250222,ENSG00000248473,ENSG00000182613,ENSG00000248560,ENSG00000214295
chr5	181161189	181161339	5:181161189-181161339	ENSG00000277912,ENSG00000241870,ENSG00000233937,ENSG00000183718,ENSG00000248275,ENSG00000286310,ENSG00000248103,ENSG00000274525,ENSG00000222533,ENSG00000264549,ENSG00000272296,ENSG00000204628,ENSG00000247049,ENSG00000264732,ENSG00000146063,ENSG00000286644,ENSG00000248514,ENSG00000250900,ENSG00000146054,ENSG00000250222,ENSG00000248473,ENSG00000182613,ENSG00000248560,ENSG00000214295
chr5	181182035	181182185	5:181182035-181182185	-
chr5	181184235	181184385	5:181184235-181184385	-
chr5	181187895	181188045	5:181187895-181188045	-
chr5	181188415	181188565	5:181188415-181188565	-
chr5	181191755	181191905	5:181191755-181191905	-
chr5	181206795	181206945	5:181206795-181206945	-
chr5	181207555	181207705	5:181207555-181207705	-
chr5	181207795	181207945	5:181207795-181207945	-
chr5	181217291	181217441	5:181217291-181217441	-
chr5	181218155	181218305	5:181218155-181218305	-
chr5	181221560	181221710	5:181221560-181221710	-
chr5	181221855	181222005	5:181221855-181222005	-
chr5	181222235	181222385	5:181222235-181222385	-
chr5	181223115	181223265	5:181223115-181223265	-
chr5	181223515	181223665	5:181223515-181223665	-
chr5	181241629	181241779	5:181241629-181241779	-
chr5	181243895	181244045	5:181243895-181244045	-
chr5	181244175	181244325	5:181244175-181244325	-
chr5	181244355	181244505	5:181244355-181244505	-
chr5	181246395	181246545	5:181246395-181246545	-
chr5	181246975	181247125	5:181246975-181247125	-
chr5	181261074	181261224	5:181261074-181261224	-
chr5	181261754	181261904	5:181261754-181261904	-
chr6	154415	154565	6:154415-154565	ENSG00000217929
chr6	168975	169125	6:168975-169125	ENSG00000218577
chr6	188895	189045	6:188895-189045	ENSG00000218577,ENSG00000263667,ENSG00000285578,ENSG00000205653,ENSG00000287265,ENSG00000112679,ENSG00000230433
chr6	215715	215865	6:215715-215865	ENSG00000263667,ENSG00000205653,ENSG00000287265,ENSG00000112679
chr6	220015	220165	6:220015-220165	ENSG00000271530,ENSG00000263667,ENSG00000205653,ENSG00000287265,ENSG00000112679
chr6	221215	221365	6:221215-221365	ENSG00000271530,ENSG00000263667,ENSG00000205653,ENSG00000287265,ENSG00000112679
chr6	223975	224125	6:223975-224125	ENSG00000271530,ENSG00000263667,ENSG00000205653,ENSG00000287265,ENSG00000112679
chr6	227435	227585	6:227435-227585	ENSG00000220212,ENSG00000263667,ENSG00000205653,ENSG00000287265,ENSG00000112679,ENSG00000137265,ENSG00000230433
chr6	236015	236165	6:236015-236165	ENSG00000263667,ENSG00000205653,ENSG00000287265,ENSG00000112679
chr6	257175	257325	6:257175-257325	-
chr6	273795	273945	6:273795-273945	-
chr6	292095	292245	6:292095-292245	-
chr6	299495	299645	6:299495-299645	-
chr6	317735	317885	6:317735-317885	-
chr6	327750	327900	6:327750-327900	-
chr6	328175	328325	6:328175-328325	-
chr6	330135	330285	6:330135-330285	-
chr6	332835	332985	6:332835-332985	-
chr6	333450	333600	6:333450-333600	-
chr6	346135	346285	6:346135-346285	-
chr6	346415	346565	6:346415-346565	-
chr6	387455	387605	6:387455-387605	ENSG00000137265
chr6	422835	422985	6:422835-422985	ENSG00000220212,ENSG00000218577,ENSG00000263667,ENSG00000205653,ENSG00000287265,ENSG00000112679,ENSG00000137265,ENSG00000286364,ENSG00000230433
chr6	436635	436785	6:436635-436785	ENSG00000112679,ENSG00000137265,ENSG00000286364,ENSG00000230433
chr6	437175	437325	6:437175-437325	-
chr6	452395	452545	6:452395-452545	ENSG00000286364
chr6	453215	453365	6:453215-453365	ENSG00000286364
chr6	484124	484274	6:484124-484274	-
chr6	511815	511965	6:511815-511965	ENSG00000230433
chr6	551475	551625	6:551475-551625	ENSG00000230433
chr6	579455	579605	6:579455-579605	-
chr6	582485	582635	6:582485-582635	-
chr6	593275	593425	6:593275-593425	ENSG00000272485
chr6	622535	622685	6:622535-622685	-
chr6	626395	626545	6:626395-626545	ENSG00000188996,ENSG00000219712,ENSG00000272485
chr6	658415	658565	6:658415-658565	ENSG00000188996,ENSG00000219712
chr6	684035	684185	6:684035-684185	ENSG00000220212,ENSG00000112685,ENSG00000188996,ENSG00000219712,ENSG00000271727,ENSG00000272463,ENSG00000272485
chr6	686555	686705	6:686555-686705	ENSG00000112685,ENSG00000219712,ENSG00000271727
chr6	693075	693225	6:693075-693225	ENSG00000112685,ENSG00000271727
chr6	711395	711545	6:711395-711545	ENSG00000112685,ENSG00000271727,ENSG00000272463
chr6	722115	722265	6:722115-722265	ENSG00000271727,ENSG00000272463,ENSG00000287293,ENSG00000271911,ENSG00000272485
chr6	722735	722885	6:722735-722885	ENSG00000271727,ENSG00000272463,ENSG00000287293,ENSG00000271911,ENSG00000272485
chr6	761537	761687	6:761537-761687	ENSG00000287293,ENSG00000271911
chr6	761687	761837	6:761687-761837	ENSG00000287293,ENSG00000271911
chr6	797615	797765	6:797615-797765	ENSG00000272485
chr6	912965	913115	6:912965-913115	ENSG00000276687
chr6	958617	958767	6:958617-958767	ENSG00000276687
chr6	979407	979557	6:979407-979557	-
chr6	1024780	1024930	6:1024780-1024930	ENSG00000286785,ENSG00000270937
chr6	1027500	1027650	6:1027500-1027650	ENSG00000270937
chr6	1029337	1029487	6:1029337-1029487	ENSG00000270937
chr6	1082160	1082310	6:1082160-1082310	ENSG00000286785,ENSG00000176515,ENSG00000286324
chr6	1082620	1082770	6:1082620-1082770	ENSG00000286785,ENSG00000176515,ENSG00000286324
chr6	1092060	1092210	6:1092060-1092210	ENSG00000286785,ENSG00000286324
chr6	1094400	1094550	6:1094400-1094550	ENSG00000286785,ENSG00000286324
chr6	1129260	1129410	6:1129260-1129410	ENSG00000286785,ENSG00000286324
chr6	1130820	1130970	6:1130820-1130970	ENSG00000286324
chr6	1131860	1132010	6:1131860-1132010	ENSG00000286785,ENSG00000286324
chr6	1136480	1136630	6:1136480-1136630	ENSG00000286785,ENSG00000286324
chr6	1143840	1143990	6:1143840-1143990	ENSG00000286324
chr6	1144960	1145110	6:1144960-1145110	-
chr6	1170960	1171110	6:1170960-1171110	-
chr6	1190500	1190650	6:1190500-1190650	ENSG00000220212,ENSG00000272485,ENSG00000286785,ENSG00000286324
chr6	1200720	1200870	6:1200720-1200870	ENSG00000220212,ENSG00000286785,ENSG00000286324
chr6	1267320	1267470	6:1267320-1267470	-
chr6	1286060	1286210	6:1286060-1286210	ENSG00000164379
chr6	1287420	1287570	6:1287420-1287570	ENSG00000220212,ENSG00000272485,ENSG00000276687,ENSG00000286785,ENSG00000286324,ENSG00000164379
chr6	1296680	1296830	6:1296680-1296830	ENSG00000164379
chr6	1297880	1298030	6:1297880-1298030	ENSG00000164379
chr6	1311449	1311599	6:1311449-1311599	ENSG00000164379
chr6	1321840	1321990	6:1321840-1321990	ENSG00000164379,ENSG00000281809
chr6	1325680	1325830	6:1325680-1325830	ENSG00000164379,ENSG00000281809
chr6	1335500	1335650	6:1335500-1335650	ENSG00000272485,ENSG00000164379
chr6	1348900	1349050	6:1348900-1349050	-
chr6	1363940	1364090	6:1363940-1364090	-
chr6	1364240	1364390	6:1364240-1364390	-
chr6	1390220	1390370	6:1390220-1390370	ENSG00000261730,ENSG00000137273,ENSG00000275859
chr6	1390920	1391070	6:1390920-1391070	ENSG00000261730,ENSG00000137273,ENSG00000275859
chr6	1397020	1397170	6:1397020-1397170	ENSG00000272485,ENSG00000261730,ENSG00000137273,ENSG00000275859
chr6	1404260	1404410	6:1404260-1404410	ENSG00000261730,ENSG00000137273
chr6	1406800	1406950	6:1406800-1406950	-
chr6	1407820	1407970	6:1407820-1407970	-
chr6	1424420	1424570	6:1424420-1424570	-
chr6	1436800	1436950	6:1436800-1436950	ENSG00000271530
chr6	1477500	1477650	6:1477500-1477650	ENSG00000243439,ENSG00000218027
chr6	1479140	1479290	6:1479140-1479290	ENSG00000243439,ENSG00000218027
chr6	1481440	1481590	6:1481440-1481590	ENSG00000243439
chr6	1485800	1485950	6:1485800-1485950	ENSG00000243439,ENSG00000218027
chr6	1524118	1524268	6:1524118-1524268	ENSG00000243439,ENSG00000218027,ENSG00000272279
chr6	1527220	1527370	6:1527220-1527370	ENSG00000243439,ENSG00000218027,ENSG00000272279
chr6	1553822	1553972	6:1553822-1553972	-
chr6	1554394	1554544	6:1554394-1554544	-
chr6	1555189	1555339	6:1555189-1555339	-
chr6	1575420	1575570	6:1575420-1575570	-
chr6	1598040	1598190	6:1598040-1598190	ENSG00000280916
chr6	1609820	1609970	6:1609820-1609970	ENSG00000280916,ENSG00000054598
chr6	1613095	1613245	6:1613095-1613245	ENSG00000280916,ENSG00000054598
chr6	1667321	1667471	6:1667321-1667471	-
chr6	1686221	1686371	6:1686221-1686371	ENSG00000280916,ENSG00000054598,ENSG00000112699
chr6	1686561	1686711	6:1686561-1686711	-
chr6	1696261	1696411	6:1696261-1696411	-
chr6	1701961	1702111	6:1701961-1702111	ENSG00000220212,ENSG00000112699
chr6	1767561	1767711	6:1767561-1767711	-
chr6	1788054	1788204	6:1788054-1788204	-
chr6	1817181	1817331	6:1817181-1817331	-
chr6	1820261	1820411	6:1820261-1820411	-
chr6	1821941	1822091	6:1821941-1822091	-
chr6	1838621	1838771	6:1838621-1838771	-
chr6	1856481	1856631	6:1856481-1856631	-
chr6	1858321	1858471	6:1858321-1858471	-
chr6	1872761	1872911	6:1872761-1872911	-
chr6	1900901	1901051	6:1900901-1901051	-
chr6	1901681	1901831	6:1901681-1901831	-
chr6	1908934	1909084	6:1908934-1909084	-
chr6	1911141	1911291	6:1911141-1911291	-
chr6	1911601	1911751	6:1911601-1911751	-
chr6	1916741	1916891	6:1916741-1916891	-
chr6	1917781	1917931	6:1917781-1917931	-
chr6	1949661	1949811	6:1949661-1949811	ENSG00000112699
chr6	1952861	1953011	6:1952861-1953011	ENSG00000220212,ENSG00000112699,ENSG00000236086
chr6	1987001	1987151	6:1987001-1987151	-
chr6	1987761	1987911	6:1987761-1987911	-
chr6	1993201	1993351	6:1993201-1993351	-
chr6	2021781	2021931	6:2021781-2021931	-
chr6	2047961	2048111	6:2047961-2048111	ENSG00000112699
chr6	2072601	2072751	6:2072601-2072751	-
chr6	2111312	2111462	6:2111312-2111462	-
chr6	2124361	2124511	6:2124361-2124511	-
chr6	2147801	2147951	6:2147801-2147951	-
chr6	2157881	2158031	6:2157881-2158031	ENSG00000285603,ENSG00000236086
chr6	2180081	2180231	6:2180081-2180231	ENSG00000112699
chr6	2197181	2197331	6:2197181-2197331	ENSG00000280916,ENSG00000285603
chr6	2197461	2197611	6:2197461-2197611	ENSG00000280916,ENSG00000285603
chr6	2237101	2237251	6:2237101-2237251	ENSG00000285603,ENSG00000250903
chr6	2245581	2245731	6:2245581-2245731	ENSG00000112699,ENSG00000285603,ENSG00000250903
chr6	2246301	2246451	6:2246301-2246451	ENSG00000250903
chr6	2265041	2265191	6:2265041-2265191	-
chr6	2275561	2275711	6:2275561-2275711	-
chr6	2352161	2352311	6:2352161-2352311	ENSG00000236086
chr6	2353961	2354111	6:2353961-2354111	ENSG00000236086
chr6	2377181	2377331	6:2377181-2377331	ENSG00000236086,ENSG00000286512
chr6	2379401	2379551	6:2379401-2379551	ENSG00000236086,ENSG00000286512
chr6	2396981	2397131	6:2396981-2397131	ENSG00000217929,ENSG00000250903,ENSG00000236086,ENSG00000286512
chr6	2397321	2397471	6:2397321-2397471	ENSG00000217929,ENSG00000250903,ENSG00000286512
chr6	2412841	2412991	6:2412841-2412991	ENSG00000236086,ENSG00000286512
chr6	2427041	2427191	6:2427041-2427191	-
chr6	2432381	2432531	6:2432381-2432531	ENSG00000236086,ENSG00000286512,ENSG00000272465
chr6	2448881	2449031	6:2448881-2449031	ENSG00000250903,ENSG00000272465
chr6	2454261	2454411	6:2454261-2454411	ENSG00000250903
chr6	2478241	2478391	6:2478241-2478391	-
chr6	2502241	2502391	6:2502241-2502391	ENSG00000287903,ENSG00000280423
chr6	2502781	2502931	6:2502781-2502931	ENSG00000287903,ENSG00000280423
chr6	2504321	2504471	6:2504321-2504471	ENSG00000287903,ENSG00000280423
chr6	2522681	2522831	6:2522681-2522831	ENSG00000287903,ENSG00000280423
chr6	2531961	2532111	6:2531961-2532111	ENSG00000287903,ENSG00000280423
chr6	2534621	2534771	6:2534621-2534771	ENSG00000287903,ENSG00000280423
chr6	2579548	2579698	6:2579548-2579698	ENSG00000280423
chr6	2630481	2630631	6:2630481-2630631	ENSG00000280916,ENSG00000054598,ENSG00000280423,ENSG00000228718,ENSG00000164385
chr6	2631121	2631271	6:2631121-2631271	ENSG00000228718,ENSG00000164385
chr6	2634481	2634631	6:2634481-2634631	ENSG00000228718,ENSG00000164385
chr6	2687581	2687731	6:2687581-2687731	-
chr6	2688501	2688651	6:2688501-2688651	-
chr6	2695581	2695731	6:2695581-2695731	-
chr6	2708581	2708731	6:2708581-2708731	-
chr6	2714081	2714231	6:2714081-2714231	-
chr6	2714441	2714591	6:2714441-2714591	ENSG00000145949
chr6	2726361	2726511	6:2726361-2726511	ENSG00000145949
chr6	2738521	2738671	6:2738521-2738671	ENSG00000145949
chr6	2739461	2739611	6:2739461-2739611	ENSG00000145949
chr6	2750088	2750238	6:2750088-2750238	ENSG00000145949
chr6	2765241	2765391	6:2765241-2765391	ENSG00000145949,ENSG00000124535,ENSG00000228365
chr6	2782900	2783050	6:2782900-2783050	-
chr6	2783161	2783311	6:2783161-2783311	-
chr6	2788975	2789125	6:2788975-2789125	-
chr6	2789398	2789548	6:2789398-2789548	-
chr6	2791281	2791431	6:2791281-2791431	-
chr6	2839261	2839411	6:2839261-2839411	ENSG00000021355
chr6	2841361	2841511	6:2841361-2841511	ENSG00000021355,ENSG00000266750,ENSG00000170542,ENSG00000232999,ENSG00000228365
chr6	2846441	2846591	6:2846441-2846591	ENSG00000021355,ENSG00000266750,ENSG00000170542,ENSG00000232999,ENSG00000228365
chr6	2846761	2846911	6:2846761-2846911	ENSG00000021355,ENSG00000266750,ENSG00000232999,ENSG00000228365
chr6	2853841	2853991	6:2853841-2853991	ENSG00000266750,ENSG00000170542,ENSG00000232999,ENSG00000228365
chr6	2854541	2854691	6:2854541-2854691	ENSG00000266750
chr6	2857901	2858051	6:2857901-2858051	ENSG00000266750
chr6	2865919	2866069	6:2865919-2866069	-
chr6	2876641	2876791	6:2876641-2876791	ENSG00000230438,ENSG00000266750,ENSG00000170542,ENSG00000232999,ENSG00000228365
chr6	2877581	2877731	6:2877581-2877731	ENSG00000230438,ENSG00000170542,ENSG00000228365
chr6	2891861	2892011	6:2891861-2892011	ENSG00000230438,ENSG00000170542,ENSG00000232999,ENSG00000228365
chr6	2902532	2902682	6:2902532-2902682	ENSG00000170542,ENSG00000232999,ENSG00000228365
chr6	2909824	2909974	6:2909824-2909974	ENSG00000170542,ENSG00000232999,ENSG00000228365
chr6	2932001	2932151	6:2932001-2932151	ENSG00000232999,ENSG00000228365
chr6	2952721	2952871	6:2952721-2952871	ENSG00000124570
chr6	2960481	2960631	6:2960481-2960631	ENSG00000124570
chr6	2976616	2976766	6:2976616-2976766	ENSG00000124570
chr6	2976841	2976991	6:2976841-2976991	ENSG00000124570
chr6	2981677	2981827	6:2981677-2981827	ENSG00000244041
chr6	2986981	2987131	6:2986981-2987131	ENSG00000124570,ENSG00000244041,ENSG00000124588,ENSG00000224846
chr6	2988621	2988771	6:2988621-2988771	ENSG00000124570,ENSG00000244041,ENSG00000124588
chr6	2989001	2989151	6:2989001-2989151	ENSG00000124570,ENSG00000244041,ENSG00000124588
chr6	2989561	2989711	6:2989561-2989711	ENSG00000124570,ENSG00000244041,ENSG00000124588,ENSG00000224846
chr6	2989841	2989991	6:2989841-2989991	ENSG00000124570,ENSG00000244041,ENSG00000124588,ENSG00000224846
chr6	2999341	2999491	6:2999341-2999491	ENSG00000124588,ENSG00000224846,ENSG00000232654,ENSG00000217707,ENSG00000229282,ENSG00000137275,ENSG00000272277
chr6	3013589	3013739	6:3013589-3013739	ENSG00000271361,ENSG00000288612
chr6	3023901	3024051	6:3023901-3024051	ENSG00000124588,ENSG00000271361,ENSG00000288612,ENSG00000274855,ENSG00000232654,ENSG00000217707
chr6	3024901	3025051	6:3024901-3025051	ENSG00000124588,ENSG00000224846,ENSG00000271361,ENSG00000288612,ENSG00000274855,ENSG00000232654,ENSG00000217707
chr6	3026781	3026931	6:3026781-3026931	ENSG00000271361,ENSG00000288612,ENSG00000274855
chr6	3033101	3033251	6:3033101-3033251	ENSG00000274855,ENSG00000232654,ENSG00000217707
chr6	3052349	3052499	6:3052349-3052499	ENSG00000224846,ENSG00000232654,ENSG00000217707,ENSG00000229282
chr6	3053821	3053971	6:3053821-3053971	ENSG00000124588,ENSG00000224846,ENSG00000274855,ENSG00000232654,ENSG00000217707,ENSG00000229282
chr6	3061741	3061891	6:3061741-3061891	ENSG00000229282,ENSG00000137275,ENSG00000272277
chr6	3068401	3068551	6:3068401-3068551	ENSG00000137275,ENSG00000272277
chr6	3068901	3069051	6:3068901-3069051	ENSG00000137275,ENSG00000272277
chr6	3088552	3088702	6:3088552-3088702	ENSG00000137275,ENSG00000222248
chr6	3118261	3118411	6:3118261-3118411	ENSG00000137274
chr6	3118581	3118731	6:3118581-3118731	ENSG00000137274
chr6	3126481	3126631	6:3126481-3126631	ENSG00000137274
chr6	3137176	3137326	6:3137176-3137326	ENSG00000137274,ENSG00000228170
chr6	3138501	3138651	6:3138501-3138651	ENSG00000137274,ENSG00000228170
chr6	3139341	3139491	6:3139341-3139491	ENSG00000137274,ENSG00000228170,ENSG00000137267
chr6	3157561	3157711	6:3157561-3157711	ENSG00000137274,ENSG00000228170,ENSG00000137267
chr6	3165721	3165871	6:3165721-3165871	-
chr6	3172001	3172151	6:3172001-3172151	ENSG00000216819
chr6	3176841	3176991	6:3176841-3176991	ENSG00000228170,ENSG00000137267,ENSG00000216819,ENSG00000230269
chr6	3203385	3203535	6:3203385-3203535	ENSG00000230269
chr6	3206001	3206151	6:3206001-3206151	ENSG00000222248,ENSG00000137274,ENSG00000228170,ENSG00000137267,ENSG00000216819,ENSG00000230269,ENSG00000137285,ENSG00000180822
chr6	3208241	3208391	6:3208241-3208391	ENSG00000228170,ENSG00000230269,ENSG00000137285
chr6	3209241	3209391	6:3209241-3209391	ENSG00000137274,ENSG00000228170,ENSG00000137267,ENSG00000230269,ENSG00000137285,ENSG00000180822
chr6	3231681	3231831	6:3231681-3231831	ENSG00000137285,ENSG00000180822
chr6	3237841	3237991	6:3237841-3237991	ENSG00000137285,ENSG00000180822
chr6	3247261	3247411	6:3247261-3247411	ENSG00000137285,ENSG00000180822
chr6	3247841	3247991	6:3247841-3247991	ENSG00000137274,ENSG00000228170,ENSG00000137267,ENSG00000137285,ENSG00000180822
chr6	3250341	3250491	6:3250341-3250491	ENSG00000180822
chr6	3251541	3251691	6:3251541-3251691	ENSG00000180822
chr6	3258801	3258951	6:3258801-3258951	ENSG00000180822
chr6	3279682	3279832	6:3279682-3279832	-
chr6	3281801	3281951	6:3281801-3281951	ENSG00000137266
chr6	3282281	3282431	6:3282281-3282431	ENSG00000137266,ENSG00000272320,ENSG00000228793
chr6	3310719	3310869	6:3310719-3310869	ENSG00000272320
chr6	3324581	3324731	6:3324581-3324731	ENSG00000137266,ENSG00000272320
chr6	3339024	3339174	6:3339024-3339174	-
chr6	3341581	3341731	6:3341581-3341731	ENSG00000272320
chr6	3377581	3377731	6:3377581-3377731	ENSG00000137266
chr6	3379721	3379871	6:3379721-3379871	ENSG00000137266
chr6	3383624	3383774	6:3383624-3383774	-
chr6	3390000	3390150	6:3390000-3390150	-
chr6	3390821	3390971	6:3390821-3390971	ENSG00000272320
chr6	3405801	3405951	6:3405801-3405951	-
chr6	3406661	3406811	6:3406661-3406811	-
chr6	3414781	3414931	6:3414781-3414931	-
chr6	3420061	3420211	6:3420061-3420211	-
chr6	3422281	3422431	6:3422281-3422431	-
chr6	3438401	3438551	6:3438401-3438551	ENSG00000137266
chr6	3438881	3439031	6:3438881-3439031	ENSG00000137266
chr6	3473201	3473351	6:3473201-3473351	ENSG00000137266,ENSG00000272320,ENSG00000228793
chr6	3484341	3484491	6:3484341-3484491	-
chr6	3489501	3489651	6:3489501-3489651	-
chr6	3505561	3505711	6:3505561-3505711	-
chr6	3517421	3517571	6:3517421-3517571	-
chr6	3518381	3518531	6:3518381-3518531	-
chr6	3534681	3534831	6:3534681-3534831	-
chr6	3561881	3562031	6:3561881-3562031	-
chr6	3566961	3567111	6:3566961-3567111	-
chr6	3585441	3585591	6:3585441-3585591	-
chr6	3592441	3592591	6:3592441-3592591	ENSG00000228793
chr6	3610305	3610455	6:3610305-3610455	-
chr6	3612361	3612511	6:3612361-3612511	-
chr6	3612801	3612951	6:3612801-3612951	ENSG00000228793
chr6	3664781	3664931	6:3664781-3664931	-
chr6	3694001	3694151	6:3694001-3694151	ENSG00000270477
chr6	3696661	3696811	6:3696661-3696811	ENSG00000270477
chr6	3697741	3697891	6:3697741-3697891	ENSG00000228793,ENSG00000270477
chr6	3732581	3732731	6:3732581-3732731	ENSG00000228793
chr6	3742521	3742671	6:3742521-3742671	-
chr6	3743121	3743271	6:3743121-3743271	-
chr6	3748441	3748591	6:3748441-3748591	ENSG00000168994,ENSG00000270504,ENSG00000219992
chr6	3750041	3750191	6:3750041-3750191	ENSG00000168994,ENSG00000270504,ENSG00000219992
chr6	3750421	3750571	6:3750421-3750571	ENSG00000168994,ENSG00000270504,ENSG00000219992
chr6	3751941	3752091	6:3751941-3752091	ENSG00000168994,ENSG00000270504,ENSG00000219992
chr6	3752432	3752582	6:3752432-3752582	ENSG00000168994,ENSG00000270504,ENSG00000219992
chr6	3753601	3753751	6:3753601-3753751	ENSG00000168994,ENSG00000270504,ENSG00000219992
chr6	3759761	3759911	6:3759761-3759911	ENSG00000168994,ENSG00000270504,ENSG00000219992
chr6	3766341	3766491	6:3766341-3766491	-
chr6	3797741	3797891	6:3797741-3797891	-
chr6	3803761	3803911	6:3803761-3803911	-
chr6	3809001	3809151	6:3809001-3809151	-
chr6	3826061	3826211	6:3826061-3826211	ENSG00000168994,ENSG00000270504,ENSG00000219992,ENSG00000238158,ENSG00000233068,ENSG00000145945
chr6	3835421	3835571	6:3835421-3835571	ENSG00000238158,ENSG00000233068,ENSG00000145945
chr6	3839381	3839531	6:3839381-3839531	ENSG00000238158,ENSG00000233068
chr6	3841121	3841271	6:3841121-3841271	ENSG00000145945
chr6	3841741	3841891	6:3841741-3841891	ENSG00000145945
chr6	3842361	3842511	6:3842361-3842511	ENSG00000145945
chr6	3843793	3843943	6:3843793-3843943	ENSG00000145945
chr6	3844181	3844331	6:3844181-3844331	ENSG00000145945
chr6	3848540	3848690	6:3848540-3848690	ENSG00000145945
chr6	3849081	3849231	6:3849081-3849231	ENSG00000145945
chr6	3867841	3867991	6:3867841-3867991	-
chr6	3868721	3868871	6:3868721-3868871	-
chr6	3876261	3876411	6:3876261-3876411	-
chr6	3883001	3883151	6:3883001-3883151	ENSG00000233068
chr6	3884081	3884231	6:3884081-3884231	ENSG00000233068
chr6	3912041	3912191	6:3912041-3912191	ENSG00000260604,ENSG00000218472,ENSG00000217135
chr6	3913141	3913291	6:3913141-3913291	ENSG00000233068,ENSG00000260604,ENSG00000218472,ENSG00000217135
chr6	3913661	3913811	6:3913661-3913811	ENSG00000260604,ENSG00000218472
chr6	3919233	3919383	6:3919233-3919383	ENSG00000260604,ENSG00000218472,ENSG00000217135
chr6	3929381	3929531	6:3929381-3929531	ENSG00000217135
chr6	3940121	3940271	6:3940121-3940271	ENSG00000217566
chr6	3943481	3943631	6:3943481-3943631	ENSG00000217566
chr6	3945561	3945711	6:3945561-3945711	ENSG00000217566
chr6	3946930	3947080	6:3946930-3947080	ENSG00000217566
chr6	3950084	3950234	6:3950084-3950234	-
chr6	3961113	3961263	6:3961113-3961263	-
chr6	3963041	3963191	6:3963041-3963191	-
chr6	3978381	3978531	6:3978381-3978531	ENSG00000216657,ENSG00000279926
chr6	3987181	3987331	6:3987181-3987331	ENSG00000279926
chr6	3990901	3991051	6:3990901-3991051	ENSG00000279926
chr6	3997261	3997411	6:3997261-3997411	-
chr6	4008461	4008611	6:4008461-4008611	ENSG00000272248
chr6	4018641	4018791	6:4018641-4018791	ENSG00000272248,ENSG00000230648,ENSG00000112739
chr6	4021201	4021351	6:4021201-4021351	ENSG00000272248,ENSG00000230648,ENSG00000112739
chr6	4055541	4055691	6:4055541-4055691	ENSG00000112739,ENSG00000145975
chr6	4059241	4059391	6:4059241-4059391	ENSG00000112739,ENSG00000145975,ENSG00000185689
chr6	4060001	4060151	6:4060001-4060151	ENSG00000112739,ENSG00000145975
chr6	4085421	4085571	6:4085421-4085571	ENSG00000145975,ENSG00000185689
chr6	4109641	4109791	6:4109641-4109791	ENSG00000145975,ENSG00000185689
chr6	4114139	4114289	6:4114139-4114289	ENSG00000185689
chr6	4126081	4126231	6:4126081-4126231	ENSG00000145975,ENSG00000185689,ENSG00000198721,ENSG00000254821,ENSG00000234817
chr6	4135921	4136071	6:4135921-4136071	ENSG00000198721,ENSG00000254821,ENSG00000234817
chr6	4155961	4156111	6:4155961-4156111	-
chr6	4169201	4169351	6:4169201-4169351	ENSG00000237716,ENSG00000216307
chr6	4180741	4180891	6:4180741-4180891	ENSG00000237716,ENSG00000216307
chr6	4210721	4210871	6:4210721-4210871	-
chr6	4220770	4220920	6:4220770-4220920	-
chr6	4225372	4225522	6:4225372-4225522	-
chr6	4254081	4254231	6:4254081-4254231	-
chr6	4270896	4271046	6:4270896-4271046	-
chr6	4280861	4281011	6:4280861-4281011	-
chr6	4291901	4292051	6:4291901-4292051	-
chr6	4313101	4313251	6:4313101-4313251	-
chr6	4313501	4313651	6:4313501-4313651	-
chr6	4317121	4317271	6:4317121-4317271	-
chr6	4320261	4320411	6:4320261-4320411	-
chr6	4321021	4321171	6:4321021-4321171	-
chr6	4323001	4323151	6:4323001-4323151	-
chr6	4327961	4328111	6:4327961-4328111	-
chr6	4350721	4350871	6:4350721-4350871	ENSG00000231811
chr6	4352041	4352191	6:4352041-4352191	ENSG00000231811
chr6	4355401	4355551	6:4355401-4355551	ENSG00000231811
chr6	4358761	4358911	6:4358761-4358911	ENSG00000231811,ENSG00000287761,ENSG00000201185,ENSG00000260239,ENSG00000270695,ENSG00000217385,ENSG00000271978
chr6	4369701	4369851	6:4369701-4369851	ENSG00000287761
chr6	4370201	4370351	6:4370201-4370351	ENSG00000287761,ENSG00000201185
chr6	4370846	4370996	6:4370846-4370996	ENSG00000287761
chr6	4371501	4371651	6:4371501-4371651	ENSG00000287761
chr6	4381521	4381671	6:4381521-4381671	ENSG00000287761
chr6	4397401	4397551	6:4397401-4397551	ENSG00000287761,ENSG00000201185
chr6	4398901	4399051	6:4398901-4399051	-
chr6	4402521	4402671	6:4402521-4402671	ENSG00000201185
chr6	4403941	4404091	6:4403941-4404091	ENSG00000201185
chr6	4405721	4405871	6:4405721-4405871	ENSG00000201185
chr6	4412590	4412740	6:4412590-4412740	ENSG00000201185
chr6	4413201	4413351	6:4413201-4413351	ENSG00000201185
chr6	4442221	4442371	6:4442221-4442371	ENSG00000201185,ENSG00000285694
chr6	4447121	4447271	6:4447121-4447271	ENSG00000201185,ENSG00000285694,ENSG00000260239
chr6	4448221	4448371	6:4448221-4448371	ENSG00000201185,ENSG00000285694
chr6	4459161	4459311	6:4459161-4459311	ENSG00000201185,ENSG00000285694
chr6	4460161	4460311	6:4460161-4460311	-
chr6	4460761	4460911	6:4460761-4460911	ENSG00000201185,ENSG00000260239
chr6	4481881	4482031	6:4481881-4482031	ENSG00000260239
chr6	4492061	4492211	6:4492061-4492211	ENSG00000260239
chr6	4506341	4506491	6:4506341-4506491	ENSG00000260239,ENSG00000270695
chr6	4511401	4511551	6:4511401-4511551	ENSG00000260239,ENSG00000270695
chr6	4511741	4511891	6:4511741-4511891	ENSG00000270695
chr6	4518661	4518811	6:4518661-4518811	ENSG00000260239,ENSG00000270695
chr6	4553561	4553711	6:4553561-4553711	-
chr6	4574081	4574231	6:4574081-4574231	-
chr6	4577561	4577711	6:4577561-4577711	ENSG00000285424,ENSG00000270695,ENSG00000217385
chr6	4581571	4581721	6:4581571-4581721	ENSG00000285424
chr6	4582141	4582291	6:4582141-4582291	ENSG00000285424
chr6	4582681	4582831	6:4582681-4582831	ENSG00000285424
chr6	4600041	4600191	6:4600041-4600191	ENSG00000260673
chr6	4603381	4603531	6:4603381-4603531	ENSG00000270695,ENSG00000260673,ENSG00000205444,ENSG00000217385
chr6	4607401	4607551	6:4607401-4607551	ENSG00000260673,ENSG00000205444
chr6	4610381	4610531	6:4610381-4610531	ENSG00000205444
chr6	4612681	4612831	6:4612681-4612831	ENSG00000260673,ENSG00000205444,ENSG00000217385
chr6	4615981	4616131	6:4615981-4616131	ENSG00000205444
chr6	4635721	4635871	6:4635721-4635871	-
chr6	4637881	4638031	6:4637881-4638031	-
chr6	4647721	4647871	6:4647721-4647871	-
chr6	4664241	4664391	6:4664241-4664391	ENSG00000217385,ENSG00000284823
chr6	4666185	4666335	6:4666185-4666335	-
chr6	4668561	4668711	6:4668561-4668711	ENSG00000217385
chr6	4688141	4688291	6:4688141-4688291	ENSG00000217385,ENSG00000284823
chr6	4688401	4688551	6:4688401-4688551	ENSG00000217385
chr6	4733041	4733191	6:4733041-4733191	ENSG00000217385,ENSG00000153046,ENSG00000284823
chr6	4734401	4734551	6:4734401-4734551	ENSG00000217385,ENSG00000284823
chr6	4775741	4775891	6:4775741-4775891	ENSG00000153046,ENSG00000236336
chr6	4776201	4776351	6:4776201-4776351	ENSG00000153046,ENSG00000236336
chr6	4780501	4780651	6:4780501-4780651	ENSG00000153046,ENSG00000236336
chr6	4804261	4804411	6:4804261-4804411	-
chr6	4806061	4806211	6:4806061-4806211	-
chr6	4810121	4810271	6:4810121-4810271	-
chr6	4820021	4820171	6:4820021-4820171	-
chr6	4820821	4820971	6:4820821-4820971	-
chr6	4901701	4901851	6:4901701-4901851	-
chr6	4914461	4914611	6:4914461-4914611	-
chr6	4914961	4915111	6:4914961-4915111	ENSG00000153046
chr6	4928498	4928648	6:4928498-4928648	ENSG00000153046
chr6	4930400	4930550	6:4930400-4930550	ENSG00000153046
chr6	4936672	4936822	6:4936672-4936822	-
chr6	4942241	4942391	6:4942241-4942391	ENSG00000153046,ENSG00000217030,ENSG00000124787,ENSG00000272142,ENSG00000271978,ENSG00000220685
chr6	4974121	4974271	6:4974121-4974271	ENSG00000217030
chr6	5003641	5003791	6:5003641-5003791	ENSG00000217030,ENSG00000124787,ENSG00000272142,ENSG00000271978
chr6	5003981	5004131	6:5003981-5004131	ENSG00000124787,ENSG00000272142
chr6	5004321	5004471	6:5004321-5004471	ENSG00000124787
chr6	5030761	5030911	6:5030761-5030911	ENSG00000272142,ENSG00000271978
chr6	5034381	5034531	6:5034381-5034531	ENSG00000272142
chr6	5036361	5036511	6:5036361-5036511	ENSG00000272142,ENSG00000271978
chr6	5082661	5082811	6:5082661-5082811	ENSG00000271978,ENSG00000220685,ENSG00000288548,ENSG00000219607
chr6	5084781	5084931	6:5084781-5084931	ENSG00000220685,ENSG00000288548,ENSG00000219607
chr6	5085281	5085431	6:5085281-5085431	ENSG00000271978,ENSG00000220685,ENSG00000288548,ENSG00000219607
chr6	5094521	5094671	6:5094521-5094671	ENSG00000271978,ENSG00000220685,ENSG00000288548,ENSG00000219607
chr6	5125141	5125291	6:5125141-5125291	ENSG00000214113
chr6	5132861	5133011	6:5132861-5133011	ENSG00000271978,ENSG00000220685,ENSG00000288548,ENSG00000214113,ENSG00000265083
chr6	5143761	5143911	6:5143761-5143911	ENSG00000265083
chr6	5151961	5152111	6:5151961-5152111	ENSG00000265083
chr6	5190601	5190751	6:5190601-5190751	ENSG00000271978,ENSG00000220685,ENSG00000288548,ENSG00000214113,ENSG00000265083,ENSG00000145982
chr6	5208141	5208291	6:5208141-5208291	-
chr6	5213906	5214056	6:5213906-5214056	ENSG00000214113
chr6	5230762	5230912	6:5230762-5230912	-
chr6	5260922	5261072	6:5260922-5261072	ENSG00000214113,ENSG00000145982
chr6	5261182	5261332	6:5261182-5261332	ENSG00000214113,ENSG00000145982
chr6	5287742	5287892	6:5287742-5287892	ENSG00000220446
chr6	5306322	5306472	6:5306322-5306472	ENSG00000220446
chr6	5315942	5316092	6:5315942-5316092	-
chr6	5333842	5333992	6:5333842-5333992	-
chr6	5337682	5337832	6:5337682-5337832	-
chr6	5361502	5361652	6:5361502-5361652	-
chr6	5398582	5398732	6:5398582-5398732	ENSG00000145982
chr6	5422462	5422612	6:5422462-5422612	-
chr6	5435582	5435732	6:5435582-5435732	ENSG00000269985
chr6	5446825	5446975	6:5446825-5446975	ENSG00000269985
chr6	5457101	5457251	6:5457101-5457251	ENSG00000269985
chr6	5464202	5464352	6:5464202-5464352	ENSG00000269985
chr6	5466562	5466712	6:5466562-5466712	ENSG00000269985
chr6	5471097	5471247	6:5471097-5471247	-
chr6	5498342	5498492	6:5498342-5498492	ENSG00000218574
chr6	5499682	5499832	6:5499682-5499832	-
chr6	5502002	5502152	6:5502002-5502152	-
chr6	5512002	5512152	6:5512002-5512152	-
chr6	5525362	5525512	6:5525362-5525512	ENSG00000218574,ENSG00000216360,ENSG00000263572,ENSG00000283616
chr6	5529802	5529952	6:5529802-5529952	-
chr6	5538005	5538155	6:5538005-5538155	-
chr6	5540502	5540652	6:5540502-5540652	-
chr6	5552302	5552452	6:5552302-5552452	ENSG00000218574
chr6	5569602	5569752	6:5569602-5569752	-
chr6	5584282	5584432	6:5584282-5584432	ENSG00000218574
chr6	5599222	5599372	6:5599222-5599372	ENSG00000218574
chr6	5624356	5624506	6:5624356-5624506	ENSG00000218574
chr6	5634682	5634832	6:5634682-5634832	ENSG00000218574,ENSG00000217239,ENSG00000216360
chr6	5671262	5671412	6:5671262-5671412	ENSG00000218574,ENSG00000216360
chr6	5672662	5672812	6:5672662-5672812	ENSG00000218574,ENSG00000270174,ENSG00000217239,ENSG00000216360,ENSG00000263572,ENSG00000283616,ENSG00000241216
chr6	5677753	5677903	6:5677753-5677903	-
chr6	5681622	5681772	6:5681622-5681772	ENSG00000218574,ENSG00000270174,ENSG00000216360
chr6	5684462	5684612	6:5684462-5684612	ENSG00000218574,ENSG00000270174,ENSG00000217239,ENSG00000216360,ENSG00000241216
chr6	5695362	5695512	6:5695362-5695512	ENSG00000218574,ENSG00000270174,ENSG00000217239,ENSG00000216360
chr6	5701422	5701572	6:5701422-5701572	ENSG00000270174
chr6	5727442	5727592	6:5727442-5727592	-
chr6	5729122	5729272	6:5729122-5729272	-
chr6	5730602	5730752	6:5730602-5730752	ENSG00000217239,ENSG00000216360
chr6	5752362	5752512	6:5752362-5752512	ENSG00000217239,ENSG00000216360
chr6	5763922	5764072	6:5763922-5764072	ENSG00000217239,ENSG00000216360
chr6	5764542	5764692	6:5764542-5764692	ENSG00000217239,ENSG00000216360
chr6	5851338	5851488	6:5851338-5851488	ENSG00000233064
chr6	5866842	5866992	6:5866842-5866992	ENSG00000216360,ENSG00000233064
chr6	5905822	5905972	6:5905822-5905972	ENSG00000217239,ENSG00000216360,ENSG00000233064,ENSG00000239472,ENSG00000263572,ENSG00000283616,ENSG00000241216,ENSG00000285717,ENSG00000218868
chr6	5937546	5937696	6:5937546-5937696	ENSG00000239472
chr6	5940662	5940812	6:5940662-5940812	ENSG00000216360,ENSG00000239472,ENSG00000241216
chr6	5941302	5941452	6:5941302-5941452	ENSG00000239472
chr6	5969438	5969588	6:5969438-5969588	ENSG00000215057
chr6	5979762	5979912	6:5979762-5979912	ENSG00000215057
chr6	5981722	5981872	6:5981722-5981872	ENSG00000217239,ENSG00000216360,ENSG00000215057,ENSG00000124785,ENSG00000263572,ENSG00000283616,ENSG00000241216,ENSG00000218868
chr6	5996262	5996412	6:5996262-5996412	ENSG00000124785
chr6	6008762	6008912	6:6008762-6008912	ENSG00000124785
chr6	6057562	6057712	6:6057562-6057712	-
chr6	6218362	6218512	6:6218362-6218512	ENSG00000124491,ENSG00000263572,ENSG00000283616
chr6	6218862	6219012	6:6218862-6219012	ENSG00000124491,ENSG00000263572,ENSG00000283616
chr6	6277542	6277692	6:6277542-6277692	-
chr6	6321022	6321172	6:6321022-6321172	ENSG00000124491,ENSG00000241216
chr6	6461242	6461392	6:6461242-6461392	ENSG00000285717
chr6	6547142	6547292	6:6547142-6547292	ENSG00000263572,ENSG00000283616,ENSG00000216863,ENSG00000241216,ENSG00000285717,ENSG00000218868,ENSG00000112799
chr6	6556262	6556412	6:6556262-6556412	ENSG00000216863,ENSG00000218868,ENSG00000112799
chr6	6629601	6629751	6:6629601-6629751	ENSG00000216863
chr6	6661802	6661952	6:6661802-6661952	ENSG00000216863,ENSG00000112799,ENSG00000261211,ENSG00000279368
chr6	6700142	6700292	6:6700142-6700292	ENSG00000216863,ENSG00000112799,ENSG00000261211,ENSG00000279368,ENSG00000226281,ENSG00000287497,ENSG00000287002
chr6	6712662	6712812	6:6712662-6712812	ENSG00000261211,ENSG00000279368,ENSG00000226281,ENSG00000287497
chr6	6724681	6724831	6:6724681-6724831	ENSG00000261211,ENSG00000279368,ENSG00000287497,ENSG00000288046
chr6	6730942	6731092	6:6730942-6731092	ENSG00000261211,ENSG00000279368,ENSG00000226281,ENSG00000288046,ENSG00000287002
chr6	6737257	6737407	6:6737257-6737407	ENSG00000226281
chr6	6746782	6746932	6:6746782-6746932	ENSG00000224532
chr6	6750102	6750252	6:6750102-6750252	ENSG00000261211,ENSG00000279368,ENSG00000224532,ENSG00000219986
chr6	6781322	6781472	6:6781322-6781472	ENSG00000219986
chr6	6781969	6782119	6:6781969-6782119	ENSG00000219986
chr6	6783823	6783973	6:6783823-6783973	ENSG00000219986
chr6	6784982	6785132	6:6784982-6785132	ENSG00000219986
chr6	6811242	6811392	6:6811242-6811392	ENSG00000219986
chr6	6811562	6811712	6:6811562-6811712	ENSG00000219986
chr6	6843162	6843312	6:6843162-6843312	-
chr6	6851122	6851272	6:6851122-6851272	ENSG00000219986
chr6	6875962	6876112	6:6875962-6876112	ENSG00000219986
chr6	6878922	6879072	6:6878922-6879072	-
chr6	6881989	6882139	6:6881989-6882139	-
chr6	6884422	6884572	6:6884422-6884572	-
chr6	6915862	6916012	6:6915862-6916012	ENSG00000261211,ENSG00000223342,ENSG00000240936
chr6	6918705	6918855	6:6918705-6918855	ENSG00000223342
chr6	6943008	6943158	6:6943008-6943158	ENSG00000240936
chr6	6972542	6972692	6:6972542-6972692	-
chr6	6994030	6994180	6:6994030-6994180	ENSG00000203498
chr6	6995442	6995592	6:6995442-6995592	ENSG00000203498
chr6	6998302	6998452	6:6998302-6998452	ENSG00000203498
chr6	7004782	7004932	6:7004782-7004932	ENSG00000203498
chr6	7050922	7051072	6:7050922-7051072	ENSG00000124782,ENSG00000201483
chr6	7051904	7052054	6:7051904-7052054	-
chr6	7052202	7052352	6:7052202-7052352	ENSG00000124782
chr6	7052682	7052832	6:7052682-7052832	ENSG00000279368,ENSG00000124782,ENSG00000225092,ENSG00000201483,ENSG00000287002
chr6	7058522	7058672	6:7058522-7058672	ENSG00000112799,ENSG00000261211,ENSG00000279368,ENSG00000219986,ENSG00000124782,ENSG00000225092,ENSG00000201483,ENSG00000287002
chr6	7109622	7109772	6:7109622-7109772	ENSG00000124782
chr6	7141122	7141272	6:7141122-7141272	ENSG00000124782,ENSG00000201483
chr6	7148517	7148667	6:7148517-7148667	ENSG00000124782,ENSG00000225092,ENSG00000201483
chr6	7154848	7154998	6:7154848-7154998	ENSG00000225092,ENSG00000201483
chr6	7157042	7157192	6:7157042-7157192	ENSG00000124782,ENSG00000225092,ENSG00000201483
chr6	7157928	7158078	6:7157928-7158078	ENSG00000225092,ENSG00000201483
chr6	7172802	7172952	6:7172802-7172952	ENSG00000225092,ENSG00000201483
chr6	7214680	7214830	6:7214680-7214830	ENSG00000225092,ENSG00000201483,ENSG00000287002
chr6	7217042	7217192	6:7217042-7217192	ENSG00000225092,ENSG00000201483,ENSG00000287002
chr6	7219382	7219532	6:7219382-7219532	ENSG00000225092,ENSG00000201483,ENSG00000287002
chr6	7220618	7220768	6:7220618-7220768	ENSG00000201483,ENSG00000287002
chr6	7261342	7261492	6:7261342-7261492	ENSG00000285771,ENSG00000238221
chr6	7267562	7267712	6:7267562-7267712	ENSG00000261211,ENSG00000279368,ENSG00000287002,ENSG00000285771,ENSG00000238221,ENSG00000219375,ENSG00000220472,ENSG00000230570
chr6	7312522	7312672	6:7312522-7312672	ENSG00000124783
chr6	7313202	7313352	6:7313202-7313352	ENSG00000124783,ENSG00000238221,ENSG00000164304,ENSG00000219375,ENSG00000220472,ENSG00000230570,ENSG00000124784
chr6	7389722	7389872	6:7389722-7389872	ENSG00000124783,ENSG00000238221,ENSG00000164304,ENSG00000219375,ENSG00000220472,ENSG00000230570,ENSG00000124784
chr6	7390122	7390272	6:7390122-7390272	ENSG00000164304,ENSG00000124784
chr6	7401242	7401392	6:7401242-7401392	ENSG00000124784
chr6	7414862	7415012	6:7414862-7415012	ENSG00000220472,ENSG00000230570,ENSG00000124784
chr6	7432202	7432352	6:7432202-7432352	-
chr6	7445222	7445372	6:7445222-7445372	-
chr6	7463902	7464052	6:7463902-7464052	ENSG00000233503
chr6	7468402	7468552	6:7468402-7468552	ENSG00000233503
chr6	7468702	7468852	6:7468702-7468852	ENSG00000233503
chr6	7469802	7469952	6:7469802-7469952	ENSG00000233503
chr6	7479962	7480112	6:7479962-7480112	ENSG00000233503
chr6	7505402	7505552	6:7505402-7505552	ENSG00000219993,ENSG00000234115
chr6	7528682	7528832	6:7528682-7528832	ENSG00000219375,ENSG00000220472,ENSG00000230570,ENSG00000233503,ENSG00000219993,ENSG00000234115,ENSG00000261189,ENSG00000096696,ENSG00000276019,ENSG00000234763
chr6	7535582	7535732	6:7535582-7535732	ENSG00000261189,ENSG00000096696
chr6	7543102	7543252	6:7543102-7543252	ENSG00000261189,ENSG00000096696
chr6	7561722	7561872	6:7561722-7561872	ENSG00000261189,ENSG00000096696
chr6	7566282	7566432	6:7566282-7566432	ENSG00000096696
chr6	7568142	7568292	6:7568142-7568292	ENSG00000219375,ENSG00000220472,ENSG00000230570,ENSG00000261189,ENSG00000096696,ENSG00000168566
chr6	7587622	7587772	6:7587622-7587772	ENSG00000168566
chr6	7590082	7590232	6:7590082-7590232	ENSG00000168566
chr6	7615547	7615697	6:7615547-7615697	ENSG00000238221,ENSG00000236512
chr6	7618442	7618592	6:7618442-7618592	ENSG00000238221,ENSG00000236512
chr6	7628602	7628752	6:7628602-7628752	ENSG00000236512
chr6	7636283	7636433	6:7636283-7636433	-
chr6	7641042	7641192	6:7641042-7641192	ENSG00000230570,ENSG00000234763
chr6	7646522	7646672	6:7646522-7646672	ENSG00000219375,ENSG00000220472,ENSG00000230570,ENSG00000236512,ENSG00000276019,ENSG00000234763
chr6	7651022	7651172	6:7651022-7651172	-
chr6	7671242	7671392	6:7671242-7671392	-
chr6	7671662	7671812	6:7671662-7671812	-
chr6	7684262	7684412	6:7684262-7684412	-
chr6	7692302	7692452	6:7692302-7692452	-
chr6	7698282	7698432	6:7698282-7698432	ENSG00000219375,ENSG00000220472,ENSG00000276019,ENSG00000234763,ENSG00000285216,ENSG00000217746
chr6	7701642	7701792	6:7701642-7701792	-
chr6	7707942	7708092	6:7707942-7708092	-
chr6	7723122	7723272	6:7723122-7723272	ENSG00000153162
chr6	7725942	7726092	6:7725942-7726092	ENSG00000153162
chr6	7730539	7730689	6:7730539-7730689	ENSG00000153162
chr6	7730982	7731132	6:7730982-7731132	ENSG00000153162
chr6	7758562	7758712	6:7758562-7758712	ENSG00000276019,ENSG00000234763,ENSG00000285216,ENSG00000217746
chr6	7761162	7761312	6:7761162-7761312	-
chr6	7787322	7787472	6:7787322-7787472	-
chr6	7827342	7827492	6:7827342-7827492	-
chr6	7841922	7842072	6:7841922-7842072	-
chr6	7847022	7847172	6:7847022-7847172	-
chr6	7847602	7847752	6:7847602-7847752	-
chr6	7878462	7878612	6:7878462-7878612	-
chr6	7910782	7910932	6:7910782-7910932	ENSG00000239264
chr6	7912202	7912352	6:7912202-7912352	ENSG00000239264
chr6	7915562	7915712	6:7915562-7915712	ENSG00000217746,ENSG00000239264
chr6	7919982	7920132	6:7919982-7920132	ENSG00000217746
chr6	7922647	7922797	6:7922647-7922797	ENSG00000217746
chr6	7922797	7922947	6:7922797-7922947	ENSG00000217746
chr6	7975262	7975412	6:7975262-7975412	ENSG00000276019,ENSG00000219294,ENSG00000217746
chr6	7992482	7992632	6:7992482-7992632	ENSG00000219294
chr6	7996662	7996812	6:7996662-7996812	ENSG00000219294,ENSG00000217746
chr6	7998222	7998372	6:7998222-7998372	ENSG00000219294,ENSG00000217746
chr6	8028396	8028546	6:8028396-8028546	-
chr6	8047602	8047752	6:8047602-8047752	ENSG00000188428,ENSG00000259040
chr6	8064402	8064552	6:8064402-8064552	ENSG00000188428,ENSG00000259040
chr6	8080402	8080552	6:8080402-8080552	-
chr6	8083442	8083592	6:8083442-8083592	ENSG00000259040
chr6	8084642	8084792	6:8084642-8084792	-
chr6	8085182	8085332	6:8085182-8085332	ENSG00000276019,ENSG00000234763,ENSG00000285216,ENSG00000232234,ENSG00000124802,ENSG00000265818,ENSG00000259040
chr6	8102522	8102672	6:8102522-8102672	ENSG00000232234,ENSG00000124802,ENSG00000265818
chr6	8108422	8108572	6:8108422-8108572	ENSG00000234763,ENSG00000285216,ENSG00000232234,ENSG00000124802,ENSG00000265818
chr6	8131376	8131526	6:8131376-8131526	ENSG00000285216
chr6	8180442	8180592	6:8180442-8180592	ENSG00000234763,ENSG00000285216
chr6	8215762	8215912	6:8215762-8215912	ENSG00000276019,ENSG00000234763,ENSG00000285216
chr6	8219442	8219592	6:8219442-8219592	-
chr6	8435142	8435292	6:8435142-8435292	ENSG00000285219,ENSG00000124786
chr6	8435482	8435632	6:8435482-8435632	ENSG00000285219,ENSG00000124786
chr6	8463447	8463597	6:8463447-8463597	-
chr6	8506150	8506300	6:8506150-8506300	-
chr6	8556822	8556972	6:8556822-8556972	ENSG00000276019,ENSG00000285219
chr6	8607368	8607518	6:8607368-8607518	-
chr6	8983262	8983412	6:8983262-8983412	-
chr6	9116222	9116372	6:9116222-9116372	ENSG00000225775
chr6	9127282	9127432	6:9127282-9127432	ENSG00000216368,ENSG00000225775,ENSG00000276019
chr6	9139813	9139963	6:9139813-9139963	ENSG00000225775
chr6	9177924	9178074	6:9177924-9178074	ENSG00000225775
chr6	9204302	9204452	6:9204302-9204452	ENSG00000225775
chr6	9250891	9251041	6:9250891-9251041	-
chr6	9405475	9405625	6:9405475-9405625	-
chr6	9437923	9438073	6:9437923-9438073	-
chr6	9467842	9467992	6:9467842-9467992	ENSG00000221583,ENSG00000229765,ENSG00000216368,ENSG00000181355,ENSG00000276019
chr6	9482182	9482332	6:9482182-9482332	ENSG00000238076,ENSG00000229401,ENSG00000285759,ENSG00000228478,ENSG00000216781,ENSG00000221583,ENSG00000229765,ENSG00000216368,ENSG00000181355,ENSG00000225775,ENSG00000276019,ENSG00000234763
chr6	9503562	9503712	6:9503562-9503712	ENSG00000221583,ENSG00000229765,ENSG00000216368,ENSG00000181355,ENSG00000225775,ENSG00000276019
chr6	9516322	9516472	6:9516322-9516472	ENSG00000216781,ENSG00000221583,ENSG00000229765,ENSG00000216368,ENSG00000181355,ENSG00000276019
chr6	9520862	9521012	6:9520862-9521012	ENSG00000229401,ENSG00000285759,ENSG00000228478,ENSG00000216781,ENSG00000221583,ENSG00000216368,ENSG00000181355,ENSG00000276019
chr6	9523582	9523732	6:9523582-9523732	ENSG00000229401,ENSG00000183674,ENSG00000285759,ENSG00000228478,ENSG00000216781,ENSG00000221583,ENSG00000229765,ENSG00000216368,ENSG00000181355,ENSG00000225775,ENSG00000276019
chr6	9554922	9555072	6:9554922-9555072	-
chr6	9647202	9647352	6:9647202-9647352	-
chr6	10320002	10320152	6:10320002-10320152	ENSG00000216781
chr6	10403782	10403932	6:10403782-10403932	ENSG00000229401,ENSG00000285759,ENSG00000228478,ENSG00000229950,ENSG00000285278,ENSG00000137203,ENSG00000216781
chr6	10404242	10404392	6:10404242-10404392	ENSG00000238076,ENSG00000229401,ENSG00000183674,ENSG00000285759,ENSG00000228478,ENSG00000229950,ENSG00000285278,ENSG00000137203,ENSG00000216781,ENSG00000221583,ENSG00000229765,ENSG00000216368
chr6	10441022	10441172	6:10441022-10441172	ENSG00000238076,ENSG00000263705,ENSG00000229401,ENSG00000183674,ENSG00000285759,ENSG00000228478
chr6	10441362	10441512	6:10441362-10441512	ENSG00000238076,ENSG00000263705,ENSG00000229401,ENSG00000183674,ENSG00000285759,ENSG00000228478,ENSG00000216781
chr6	10451962	10452112	6:10451962-10452112	ENSG00000231056,ENSG00000238076,ENSG00000263705,ENSG00000229401,ENSG00000183674,ENSG00000285759,ENSG00000228478
chr6	10519001	10519151	6:10519001-10519151	ENSG00000216359,ENSG00000237685,ENSG00000111846
chr6	10555902	10556052	6:10555902-10556052	ENSG00000217181,ENSG00000111846
chr6	10610402	10610552	6:10610402-10610552	ENSG00000217181
chr6	10633402	10633552	6:10633402-10633552	ENSG00000201048,ENSG00000285763,ENSG00000205318,ENSG00000217181,ENSG00000216359,ENSG00000237685,ENSG00000111846
chr6	10694582	10694732	6:10694582-10694732	ENSG00000111845,ENSG00000201048,ENSG00000137434,ENSG00000285763,ENSG00000217181,ENSG00000216359,ENSG00000237685,ENSG00000111846,ENSG00000231056
chr6	10722882	10723032	6:10722882-10723032	ENSG00000111837,ENSG00000222383,ENSG00000272162,ENSG00000137210,ENSG00000272097,ENSG00000111843,ENSG00000111845,ENSG00000201048,ENSG00000137434,ENSG00000285763,ENSG00000217181,ENSG00000216359,ENSG00000237685,ENSG00000111846,ENSG00000231056,ENSG00000238076
chr6	10733222	10733372	6:10733222-10733372	-
chr6	10734862	10735012	6:10734862-10735012	ENSG00000272162,ENSG00000137210,ENSG00000272097,ENSG00000111843,ENSG00000201048,ENSG00000217181
chr6	10747582	10747732	6:10747582-10747732	ENSG00000222383,ENSG00000272162,ENSG00000137210,ENSG00000272097,ENSG00000111843,ENSG00000285763
chr6	10759402	10759552	6:10759402-10759552	ENSG00000222383,ENSG00000272162,ENSG00000137210,ENSG00000272097,ENSG00000201048,ENSG00000285763,ENSG00000217181,ENSG00000216359,ENSG00000237685,ENSG00000231056
chr6	10760102	10760252	6:10760102-10760252	ENSG00000222383,ENSG00000201048,ENSG00000217181
chr6	10763159	10763309	6:10763159-10763309	-
chr6	10800922	10801072	6:10800922-10801072	ENSG00000216359,ENSG00000237685,ENSG00000231056
chr6	10801322	10801472	6:10801322-10801472	ENSG00000216359,ENSG00000237685,ENSG00000231056
chr6	10838502	10838652	6:10838502-10838652	ENSG00000111837
chr6	10882630	10882780	6:10882630-10882780	ENSG00000153157,ENSG00000235051,ENSG00000124827
chr6	10882780	10882930	6:10882780-10882930	ENSG00000153157,ENSG00000235051,ENSG00000124827
chr6	10886802	10886952	6:10886802-10886952	ENSG00000153157,ENSG00000235051,ENSG00000124827
chr6	10951719	10951869	6:10951719-10951869	-
chr6	10951982	10952132	6:10951982-10952132	ENSG00000230314,ENSG00000197977,ENSG00000153157
chr6	10954642	10954792	6:10954642-10954792	ENSG00000230314,ENSG00000197977,ENSG00000153157
chr6	10962722	10962872	6:10962722-10962872	ENSG00000153157
chr6	10968882	10969032	6:10968882-10969032	ENSG00000153157
chr6	11000102	11000252	6:11000102-11000252	ENSG00000230314,ENSG00000274541,ENSG00000197977
chr6	11007722	11007872	6:11007722-11007872	ENSG00000274541
chr6	11008902	11009052	6:11008902-11009052	ENSG00000274541
chr6	11023127	11023277	6:11023127-11023277	ENSG00000230314,ENSG00000274541,ENSG00000197977
chr6	11033942	11034092	6:11033942-11034092	ENSG00000230314,ENSG00000197977
chr6	11044222	11044372	6:11044222-11044372	ENSG00000230314,ENSG00000197977
chr6	11050862	11051012	6:11050862-11051012	ENSG00000230314,ENSG00000197977
chr6	11069082	11069232	6:11069082-11069232	-
chr6	11083630	11083780	6:11083630-11083780	-
chr6	11093207	11093357	6:11093207-11093357	ENSG00000224531
chr6	11093642	11093792	6:11093642-11093792	ENSG00000271245,ENSG00000244476,ENSG00000224531,ENSG00000230314,ENSG00000197977,ENSG00000111837
chr6	11096242	11096392	6:11096242-11096392	ENSG00000244476,ENSG00000224531
chr6	11116303	11116453	6:11116303-11116453	ENSG00000244476
chr6	11120671	11120821	6:11120671-11120821	ENSG00000244476
chr6	11121942	11122092	6:11121942-11122092	ENSG00000244476
chr6	11143842	11143992	6:11143842-11143992	ENSG00000218020,ENSG00000202313,ENSG00000242753,ENSG00000247925,ENSG00000271245,ENSG00000244476
chr6	11144481	11144631	6:11144481-11144631	ENSG00000271245
chr6	11195062	11195212	6:11195062-11195212	ENSG00000111859,ENSG00000247925,ENSG00000271245
chr6	11196562	11196712	6:11196562-11196712	ENSG00000111859,ENSG00000247925
chr6	11197322	11197472	6:11197322-11197472	ENSG00000111859,ENSG00000247925,ENSG00000271245
chr6	11207282	11207432	6:11207282-11207432	ENSG00000218020,ENSG00000233656,ENSG00000242753,ENSG00000287920,ENSG00000111859,ENSG00000247925,ENSG00000271245,ENSG00000244476,ENSG00000216781,ENSG00000221583,ENSG00000229765,ENSG00000216368,ENSG00000181355
chr6	11212762	11212912	6:11212762-11212912	ENSG00000247925
chr6	11232109	11232259	6:11232109-11232259	ENSG00000111859
chr6	11232622	11232772	6:11232622-11232772	ENSG00000287920,ENSG00000111859,ENSG00000247925,ENSG00000271245
chr6	11236408	11236558	6:11236408-11236558	ENSG00000111859
chr6	11251762	11251912	6:11251762-11251912	ENSG00000287920
chr6	11263542	11263692	6:11263542-11263692	-
chr6	11271782	11271932	6:11271782-11271932	-
chr6	11277462	11277612	6:11277462-11277612	ENSG00000287920
chr6	11316222	11316372	6:11316222-11316372	ENSG00000242753,ENSG00000287920,ENSG00000111859,ENSG00000247925,ENSG00000271245
chr6	11317042	11317192	6:11317042-11317192	-
chr6	11318482	11318632	6:11318482-11318632	ENSG00000242753,ENSG00000287920,ENSG00000111859,ENSG00000247925,ENSG00000271245,ENSG00000221583
chr6	11321322	11321472	6:11321322-11321472	-
chr6	11324762	11324912	6:11324762-11324912	-
chr6	11328982	11329132	6:11328982-11329132	ENSG00000287920
chr6	11341958	11342108	6:11341958-11342108	-
chr6	11354202	11354352	6:11354202-11354352	-
chr6	11365122	11365272	6:11365122-11365272	ENSG00000242753,ENSG00000287920,ENSG00000111859,ENSG00000247925
chr6	11370160	11370310	6:11370160-11370310	ENSG00000111859
chr6	11399081	11399231	6:11399081-11399231	-
chr6	11423822	11423972	6:11423822-11423972	ENSG00000233656,ENSG00000242753
chr6	11429062	11429212	6:11429062-11429212	ENSG00000233656,ENSG00000242753,ENSG00000111859,ENSG00000247925,ENSG00000271245
chr6	11432802	11432952	6:11432802-11432952	ENSG00000233656,ENSG00000242753
chr6	11434982	11435132	6:11434982-11435132	ENSG00000233656,ENSG00000242753
chr6	11439122	11439272	6:11439122-11439272	-
chr6	11460022	11460172	6:11460022-11460172	-
chr6	11463102	11463252	6:11463102-11463252	-
chr6	11492242	11492392	6:11492242-11492392	ENSG00000242753
chr6	11492602	11492752	6:11492602-11492752	ENSG00000242753
chr6	11496302	11496452	6:11496302-11496452	ENSG00000218020,ENSG00000202313,ENSG00000247925,ENSG00000271245
chr6	11500162	11500312	6:11500162-11500312	ENSG00000205269,ENSG00000218020,ENSG00000202313,ENSG00000242753,ENSG00000247925,ENSG00000271245
chr6	11525882	11526032	6:11525882-11526032	ENSG00000205269,ENSG00000218020
chr6	11537442	11537592	6:11537442-11537592	ENSG00000205269,ENSG00000218020
chr6	11575562	11575712	6:11575562-11575712	ENSG00000205269,ENSG00000218020
chr6	11585555	11585705	6:11585555-11585705	-
chr6	11586702	11586852	6:11586702-11586852	-
chr6	11590442	11590592	6:11590442-11590592	-
chr6	11592432	11592582	6:11592432-11592582	-
chr6	11609582	11609732	6:11609582-11609732	ENSG00000271897
chr6	11614002	11614152	6:11614002-11614152	ENSG00000277473,ENSG00000271897
chr6	11615370	11615520	6:11615370-11615520	-
chr6	11616402	11616552	6:11616402-11616552	ENSG00000277473,ENSG00000271897
chr6	11645161	11645311	6:11645161-11645311	ENSG00000277473
chr6	11650362	11650512	6:11650362-11650512	ENSG00000277473
chr6	11653382	11653532	6:11653382-11653532	ENSG00000225102,ENSG00000277473,ENSG00000271897
chr6	11654982	11655132	6:11654982-11655132	-
chr6	11655702	11655852	6:11655702-11655852	-
chr6	11685476	11685626	6:11685476-11685626	-
chr6	11700282	11700432	6:11700282-11700432	ENSG00000207419
chr6	11702562	11702712	6:11702562-11702712	ENSG00000207419
chr6	11712864	11713014	6:11712864-11713014	ENSG00000207419
chr6	11732242	11732392	6:11732242-11732392	ENSG00000287593,ENSG00000111863,ENSG00000207419
chr6	11744922	11745072	6:11744922-11745072	ENSG00000111863
chr6	11755018	11755168	6:11755018-11755168	-
chr6	11763182	11763332	6:11763182-11763332	-
chr6	11763658	11763808	6:11763658-11763808	-
chr6	11766682	11766832	6:11766682-11766832	ENSG00000225102,ENSG00000111863
chr6	11770922	11771072	6:11770922-11771072	ENSG00000225102,ENSG00000111863,ENSG00000207419
chr6	11771542	11771692	6:11771542-11771692	ENSG00000111863
chr6	11772542	11772692	6:11772542-11772692	ENSG00000111863
chr6	11779642	11779792	6:11779642-11779792	-
chr6	11791462	11791612	6:11791462-11791612	-
chr6	11804225	11804375	6:11804225-11804375	-
chr6	11810062	11810212	6:11810062-11810212	ENSG00000234427,ENSG00000111863
chr6	11815422	11815572	6:11815422-11815572	ENSG00000234427
chr6	11848006	11848156	6:11848006-11848156	-
chr6	11851522	11851672	6:11851522-11851672	ENSG00000225102,ENSG00000215124
chr6	11854974	11855124	6:11854974-11855124	ENSG00000215124
chr6	11869782	11869932	6:11869782-11869932	ENSG00000215124
chr6	11910002	11910152	6:11910002-11910152	-
chr6	11918402	11918552	6:11918402-11918552	-
chr6	11918622	11918772	6:11918622-11918772	-
chr6	11921142	11921292	6:11921142-11921292	ENSG00000225102
chr6	11964816	11964966	6:11964816-11964966	-
chr6	11969182	11969332	6:11969182-11969332	ENSG00000225102
chr6	11971302	11971452	6:11971302-11971452	ENSG00000225102
chr6	12010402	12010552	6:12010402-12010552	ENSG00000095951,ENSG00000229896,ENSG00000225102
chr6	12011362	12011512	6:12011362-12011512	ENSG00000095951,ENSG00000229896,ENSG00000225102
chr6	12013162	12013312	6:12013162-12013312	ENSG00000095951,ENSG00000229896,ENSG00000225102
chr6	12033926	12034076	6:12033926-12034076	-
chr6	12045042	12045192	6:12045042-12045192	ENSG00000225102
chr6	12051922	12052072	6:12051922-12052072	-
chr6	12064222	12064372	6:12064222-12064372	-
chr6	12066442	12066592	6:12066442-12066592	-
chr6	12111413	12111563	6:12111413-12111563	-
chr6	12113402	12113552	6:12113402-12113552	-
chr6	12137022	12137172	6:12137022-12137172	-
chr6	12137602	12137752	6:12137602-12137752	-
chr6	12148551	12148701	6:12148551-12148701	-
chr6	12160442	12160592	6:12160442-12160592	-
chr6	12170462	12170612	6:12170462-12170612	-
chr6	12196422	12196572	6:12196422-12196572	-
chr6	12232422	12232572	6:12232422-12232572	-
chr6	12233762	12233912	6:12233762-12233912	-
chr6	12234122	12234272	6:12234122-12234272	-
chr6	12265925	12266075	6:12265925-12266075	-
chr6	12266702	12266852	6:12266702-12266852	-
chr6	12280590	12280740	6:12280590-12280740	-
chr6	12286522	12286672	6:12286522-12286672	ENSG00000078401
chr6	12289464	12289614	6:12289464-12289614	ENSG00000078401
chr6	12290042	12290192	6:12290042-12290192	ENSG00000078401
chr6	12290322	12290472	6:12290322-12290472	ENSG00000078401
chr6	12296362	12296512	6:12296362-12296512	ENSG00000078401
chr6	12314383	12314533	6:12314383-12314533	ENSG00000218893
chr6	12324263	12324413	6:12324263-12324413	ENSG00000218893
chr6	12343363	12343513	6:12343363-12343513	ENSG00000212802,ENSG00000218893
chr6	12348823	12348973	6:12348823-12348973	-
chr6	12354623	12354773	6:12354623-12354773	ENSG00000234015,ENSG00000212802,ENSG00000223321,ENSG00000218893
chr6	12392643	12392793	6:12392643-12392793	ENSG00000223321
chr6	12403563	12403713	6:12403563-12403713	ENSG00000223321
chr6	12472623	12472773	6:12472623-12472773	ENSG00000212802
chr6	12483843	12483993	6:12483843-12483993	ENSG00000212802
chr6	12491103	12491253	6:12491103-12491253	ENSG00000234015,ENSG00000212802
chr6	12545963	12546113	6:12545963-12546113	ENSG00000234015,ENSG00000212802
chr6	12573303	12573453	6:12573303-12573453	ENSG00000234015,ENSG00000212802
chr6	12576523	12576673	6:12576523-12576673	ENSG00000234015
chr6	12577547	12577697	6:12577547-12577697	ENSG00000234015
chr6	12595243	12595393	6:12595243-12595393	ENSG00000234015
chr6	12603474	12603624	6:12603474-12603624	ENSG00000234015
chr6	12635943	12636093	6:12635943-12636093	-
chr6	12638083	12638233	6:12638083-12638233	-
chr6	12653663	12653813	6:12653663-12653813	-
chr6	12709203	12709353	6:12709203-12709353	ENSG00000112137
chr6	12718103	12718253	6:12718103-12718253	ENSG00000112137
chr6	12751823	12751973	6:12751823-12751973	ENSG00000112137
chr6	12761543	12761693	6:12761543-12761693	ENSG00000112137
chr6	12761863	12762013	6:12761863-12762013	-
chr6	12762843	12762993	6:12762843-12762993	-
chr6	12769623	12769773	6:12769623-12769773	-
chr6	12813403	12813553	6:12813403-12813553	-
chr6	12844821	12844971	6:12844821-12844971	-
chr6	12849563	12849713	6:12849563-12849713	-
chr6	12873843	12873993	6:12873843-12873993	-
chr6	12875143	12875293	6:12875143-12875293	-
chr6	12893963	12894113	6:12893963-12894113	-
chr6	12911483	12911633	6:12911483-12911633	-
chr6	12941643	12941793	6:12941643-12941793	-
chr6	12957283	12957433	6:12957283-12957433	ENSG00000112137
chr6	12957843	12957993	6:12957843-12957993	ENSG00000112137
chr6	12962726	12962876	6:12962726-12962876	ENSG00000112137
chr6	13006683	13006833	6:13006683-13006833	ENSG00000112137
chr6	13007028	13007178	6:13007028-13007178	ENSG00000112137
chr6	13038443	13038593	6:13038443-13038593	-
chr6	13089403	13089553	6:13089403-13089553	-
chr6	13091363	13091513	6:13091363-13091513	-
chr6	13147483	13147633	6:13147483-13147633	-
chr6	13190503	13190653	6:13190503-13190653	-
chr6	13195003	13195153	6:13195003-13195153	ENSG00000206702
chr6	13217643	13217793	6:13217643-13217793	ENSG00000206702
chr6	13243089	13243239	6:13243089-13243239	-
chr6	13248143	13248293	6:13248143-13248293	ENSG00000272379,ENSG00000206702
chr6	13250803	13250953	6:13250803-13250953	-
chr6	13256643	13256793	6:13256643-13256793	-
chr6	13279103	13279253	6:13279103-13279253	ENSG00000215022,ENSG00000112137
chr6	13302943	13303093	6:13302943-13303093	ENSG00000272379,ENSG00000145979,ENSG00000215022,ENSG00000206702,ENSG00000112137
chr6	13303823	13303973	6:13303823-13303973	ENSG00000272379,ENSG00000215022
chr6	13307643	13307793	6:13307643-13307793	-
chr6	13328543	13328693	6:13328543-13328693	ENSG00000145979
chr6	13336683	13336833	6:13336683-13336833	ENSG00000124523,ENSG00000202351,ENSG00000145979
chr6	13354463	13354613	6:13354463-13354613	-
chr6	13355583	13355733	6:13355583-13355733	ENSG00000124523,ENSG00000202351,ENSG00000145979
chr6	13357867	13358017	6:13357867-13358017	-
chr6	13395463	13395613	6:13395463-13395613	ENSG00000202351,ENSG00000145990
chr6	13404243	13404393	6:13404243-13404393	ENSG00000145990
chr6	13404553	13404703	6:13404553-13404703	ENSG00000145990
chr6	13407823	13407973	6:13407823-13407973	ENSG00000202351,ENSG00000237786,ENSG00000145990
chr6	13426105	13426255	6:13426105-13426255	-
chr6	13455023	13455173	6:13455023-13455173	ENSG00000202351,ENSG00000237786,ENSG00000145990
chr6	13457663	13457813	6:13457663-13457813	-
chr6	13486715	13486865	6:13486715-13486865	ENSG00000237786,ENSG00000145990
chr6	13487583	13487733	6:13487583-13487733	ENSG00000237786,ENSG00000145990
chr6	13488151	13488301	6:13488151-13488301	ENSG00000237786,ENSG00000145990
chr6	13508823	13508973	6:13508823-13508973	ENSG00000202351,ENSG00000218265,ENSG00000237786
chr6	13509103	13509253	6:13509103-13509253	ENSG00000202351,ENSG00000218265,ENSG00000237786
chr6	13517313	13517463	6:13517313-13517463	ENSG00000218265
chr6	13522783	13522933	6:13522783-13522933	ENSG00000202351,ENSG00000218265
chr6	13538183	13538333	6:13538183-13538333	ENSG00000202351
chr6	13574403	13574553	6:13574403-13574553	ENSG00000124523,ENSG00000202351
chr6	13574983	13575133	6:13574983-13575133	ENSG00000124523
chr6	13614623	13614773	6:13614623-13614773	-
chr6	13615223	13615373	6:13615223-13615373	ENSG00000286316,ENSG00000010017,ENSG00000225921,ENSG00000261071,ENSG00000124523,ENSG00000202351,ENSG00000145979
chr6	13664803	13664953	6:13664803-13664953	ENSG00000286316
chr6	13667728	13667878	6:13667728-13667878	ENSG00000286316
chr6	13696403	13696553	6:13696403-13696553	ENSG00000286316
chr6	13712063	13712213	6:13712063-13712213	ENSG00000286316,ENSG00000010017,ENSG00000225921,ENSG00000261071
chr6	13729980	13730130	6:13729980-13730130	-
chr6	13733243	13733393	6:13733243-13733393	ENSG00000010017
chr6	13736096	13736246	6:13736096-13736246	-
chr6	13761043	13761193	6:13761043-13761193	ENSG00000010017
chr6	13761783	13761933	6:13761783-13761933	-
chr6	13762763	13762913	6:13762763-13762913	ENSG00000272209,ENSG00000286316,ENSG00000010017,ENSG00000124523,ENSG00000202351
chr6	13765743	13765893	6:13765743-13765893	-
chr6	13766283	13766433	6:13766283-13766433	-
chr6	13767283	13767433	6:13767283-13767433	-
chr6	13767583	13767733	6:13767583-13767733	-
chr6	13794283	13794433	6:13794283-13794433	ENSG00000272209,ENSG00000050393
chr6	13795203	13795353	6:13795203-13795353	ENSG00000272209,ENSG00000050393
chr6	13813643	13813793	6:13813643-13813793	ENSG00000272209,ENSG00000050393
chr6	13814163	13814313	6:13814163-13814313	ENSG00000272209,ENSG00000050393
chr6	13814443	13814593	6:13814443-13814593	ENSG00000272209,ENSG00000050393
chr6	13840724	13840874	6:13840724-13840874	ENSG00000272209
chr6	13841364	13841514	6:13841364-13841514	ENSG00000272209
chr6	13841584	13841734	6:13841584-13841734	ENSG00000272209
chr6	13870324	13870474	6:13870324-13870474	-
chr6	13870564	13870714	6:13870564-13870714	-
chr6	13877264	13877414	6:13877264-13877414	-
chr6	13880444	13880594	6:13880444-13880594	-
chr6	13909024	13909174	6:13909024-13909174	-
chr6	13914475	13914625	6:13914475-13914625	ENSG00000180537
chr6	13923884	13924034	6:13923884-13924034	ENSG00000220868,ENSG00000180537
chr6	13924385	13924535	6:13924385-13924535	ENSG00000180537
chr6	13984864	13985014	6:13984864-13985014	ENSG00000220868
chr6	13992744	13992894	6:13992744-13992894	ENSG00000220868
chr6	14001704	14001854	6:14001704-14001854	ENSG00000233981,ENSG00000220868,ENSG00000180537,ENSG00000272209
chr6	14017084	14017234	6:14017084-14017234	-
chr6	14027004	14027154	6:14027004-14027154	-
chr6	14035524	14035674	6:14035524-14035674	-
chr6	14037524	14037674	6:14037524-14037674	-
chr6	14038724	14038874	6:14038724-14038874	-
chr6	14066904	14067054	6:14066904-14067054	-
chr6	14068264	14068414	6:14068264-14068414	ENSG00000112149,ENSG00000220868
chr6	14092984	14093134	6:14092984-14093134	ENSG00000112149
chr6	14093344	14093494	6:14093344-14093494	ENSG00000112149
chr6	14129664	14129814	6:14129664-14129814	ENSG00000238987,ENSG00000112149
chr6	14144744	14144894	6:14144744-14144894	ENSG00000238987
chr6	14165244	14165394	6:14165244-14165394	ENSG00000238987
chr6	14200204	14200354	6:14200204-14200354	-
chr6	14211064	14211214	6:14211064-14211214	ENSG00000286281,ENSG00000285639
chr6	14211664	14211814	6:14211664-14211814	ENSG00000286281,ENSG00000285639
chr6	14217024	14217174	6:14217024-14217174	ENSG00000230631,ENSG00000286281,ENSG00000285639
chr6	14228724	14228874	6:14228724-14228874	ENSG00000230631
chr6	14271204	14271354	6:14271204-14271354	-
chr6	14275504	14275654	6:14275504-14275654	ENSG00000226673
chr6	14286284	14286434	6:14286284-14286434	ENSG00000226673
chr6	14323484	14323634	6:14323484-14323634	-
chr6	14330984	14331134	6:14330984-14331134	-
chr6	14333604	14333754	6:14333604-14333754	-
chr6	14334067	14334217	6:14334067-14334217	-
chr6	14337284	14337434	6:14337284-14337434	-
chr6	14349664	14349814	6:14349664-14349814	-
chr6	14355284	14355434	6:14355284-14355434	ENSG00000234540,ENSG00000237346
chr6	14365504	14365654	6:14365504-14365654	-
chr6	14366944	14367094	6:14366944-14367094	-
chr6	14396904	14397054	6:14396904-14397054	ENSG00000234540,ENSG00000237346
chr6	14397277	14397427	6:14397277-14397427	ENSG00000234540,ENSG00000237346
chr6	14423484	14423634	6:14423484-14423634	ENSG00000286277,ENSG00000234540,ENSG00000237346
chr6	14435426	14435576	6:14435426-14435576	ENSG00000286277
chr6	14458784	14458934	6:14458784-14458934	ENSG00000286277
chr6	14464104	14464254	6:14464104-14464254	-
chr6	14466404	14466554	6:14466404-14466554	-
chr6	14467702	14467852	6:14467702-14467852	-
chr6	14473144	14473294	6:14473144-14473294	-
chr6	14477044	14477194	6:14477044-14477194	ENSG00000286277
chr6	14477364	14477514	6:14477364-14477514	ENSG00000286277,ENSG00000234540,ENSG00000237346
chr6	14499964	14500114	6:14499964-14500114	-
chr6	14518744	14518894	6:14518744-14518894	-
chr6	14524384	14524534	6:14524384-14524534	-
chr6	14542804	14542954	6:14542804-14542954	-
chr6	14545644	14545794	6:14545644-14545794	-
chr6	14550924	14551074	6:14550924-14551074	-
chr6	14560184	14560334	6:14560184-14560334	-
chr6	14596504	14596654	6:14596504-14596654	ENSG00000206960,ENSG00000229646
chr6	14612164	14612314	6:14612164-14612314	-
chr6	14612611	14612761	6:14612611-14612761	-
chr6	14638964	14639114	6:14638964-14639114	ENSG00000206960
chr6	14665984	14666134	6:14665984-14666134	ENSG00000234261,ENSG00000206960,ENSG00000238987
chr6	14671504	14671654	6:14671504-14671654	ENSG00000206960
chr6	14673304	14673454	6:14673304-14673454	-
chr6	14676164	14676314	6:14676164-14676314	ENSG00000206960
chr6	14682924	14683074	6:14682924-14683074	-
chr6	14703704	14703854	6:14703704-14703854	-
chr6	14706143	14706293	6:14706143-14706293	-
chr6	14706524	14706674	6:14706524-14706674	ENSG00000274212,ENSG00000242989,ENSG00000216754,ENSG00000234261,ENSG00000206960,ENSG00000286277,ENSG00000234540,ENSG00000237346,ENSG00000230631,ENSG00000286281,ENSG00000238987,ENSG00000285639,ENSG00000112149
chr6	14709362	14709512	6:14709362-14709512	-
chr6	14711284	14711434	6:14711284-14711434	-
chr6	14713064	14713214	6:14713064-14713214	-
chr6	14721104	14721254	6:14721104-14721254	-
chr6	14728684	14728834	6:14728684-14728834	-
chr6	14734904	14735054	6:14734904-14735054	-
chr6	14743424	14743574	6:14743424-14743574	-
chr6	14744044	14744194	6:14744044-14744194	ENSG00000242989,ENSG00000234261,ENSG00000206960
chr6	14763324	14763474	6:14763324-14763474	-
chr6	14765164	14765314	6:14765164-14765314	-
chr6	14770664	14770814	6:14770664-14770814	-
chr6	14791664	14791814	6:14791664-14791814	-
chr6	14792204	14792354	6:14792204-14792354	-
chr6	14797564	14797714	6:14797564-14797714	-
chr6	14800044	14800194	6:14800044-14800194	-
chr6	14804904	14805054	6:14804904-14805054	-
chr6	14811904	14812054	6:14811904-14812054	-
chr6	14816302	14816452	6:14816302-14816452	-
chr6	14842024	14842174	6:14842024-14842174	ENSG00000242989,ENSG00000216754,ENSG00000234261,ENSG00000238987
chr6	14877224	14877374	6:14877224-14877374	-
chr6	14881524	14881674	6:14881524-14881674	-
chr6	14884024	14884174	6:14884024-14884174	-
chr6	14917244	14917394	6:14917244-14917394	-
chr6	14924824	14924974	6:14924824-14924974	-
chr6	14925724	14925874	6:14925724-14925874	-
chr6	14984624	14984774	6:14984624-14984774	ENSG00000234261
chr6	15062604	15062754	6:15062604-15062754	ENSG00000242989,ENSG00000216754,ENSG00000234261
chr6	15063544	15063694	6:15063544-15063694	ENSG00000234261
chr6	15065784	15065934	6:15065784-15065934	-
chr6	15066804	15066954	6:15066804-15066954	ENSG00000242989,ENSG00000216754,ENSG00000234261
chr6	15109504	15109654	6:15109504-15109654	ENSG00000242989,ENSG00000216754
chr6	15131724	15131874	6:15131724-15131874	ENSG00000242989
chr6	15133004	15133154	6:15133004-15133154	ENSG00000242989,ENSG00000216754,ENSG00000234261
chr6	15148524	15148674	6:15148524-15148674	ENSG00000242989
chr6	15161024	15161174	6:15161024-15161174	-
chr6	15206424	15206574	6:15206424-15206574	-
chr6	15208084	15208234	6:15208084-15208234	-
chr6	15244964	15245114	6:15244964-15245114	ENSG00000235488,ENSG00000008083,ENSG00000271888
chr6	15245324	15245474	6:15245324-15245474	ENSG00000201367,ENSG00000235488,ENSG00000008083,ENSG00000271888
chr6	15245804	15245954	6:15245804-15245954	ENSG00000201367,ENSG00000235488,ENSG00000008083,ENSG00000271888
chr6	15248664	15248814	6:15248664-15248814	ENSG00000201367,ENSG00000235488,ENSG00000008083,ENSG00000271888
chr6	15249024	15249174	6:15249024-15249174	ENSG00000235488,ENSG00000008083,ENSG00000271888
chr6	15254144	15254294	6:15254144-15254294	ENSG00000235488,ENSG00000008083,ENSG00000271888
chr6	15260144	15260294	6:15260144-15260294	-
chr6	15264984	15265134	6:15264984-15265134	ENSG00000201367
chr6	15280165	15280315	6:15280165-15280315	ENSG00000201367
chr6	15284065	15284215	6:15284065-15284215	-
chr6	15329224	15329374	6:15329224-15329374	ENSG00000201519,ENSG00000201367
chr6	15332564	15332714	6:15332564-15332714	ENSG00000201519,ENSG00000201367
chr6	15351764	15351914	6:15351764-15351914	ENSG00000201367
chr6	15352995	15353145	6:15352995-15353145	-
chr6	15365404	15365554	6:15365404-15365554	ENSG00000201367
chr6	15368325	15368475	6:15368325-15368475	-
chr6	15378884	15379034	6:15378884-15379034	-
chr6	15387184	15387334	6:15387184-15387334	-
chr6	15389644	15389794	6:15389644-15389794	-
chr6	15390404	15390554	6:15390404-15390554	-
chr6	15400204	15400354	6:15400204-15400354	-
chr6	15400754	15400904	6:15400754-15400904	-
chr6	15402624	15402774	6:15402624-15402774	-
chr6	15429844	15429994	6:15429844-15429994	-
chr6	15441364	15441514	6:15441364-15441514	-
chr6	15443204	15443354	6:15443204-15443354	-
chr6	15462860	15463010	6:15462860-15463010	-
chr6	15473804	15473954	6:15473804-15473954	ENSG00000287626,ENSG00000277411
chr6	15482110	15482260	6:15482110-15482260	-
chr6	15491484	15491634	6:15491484-15491634	-
chr6	15495544	15495694	6:15495544-15495694	ENSG00000277411,ENSG00000008083
chr6	15502144	15502294	6:15502144-15502294	ENSG00000287626,ENSG00000277411,ENSG00000008083
chr6	15505044	15505194	6:15505044-15505194	ENSG00000287626,ENSG00000047579,ENSG00000277411,ENSG00000008083
chr6	15505804	15505954	6:15505804-15505954	ENSG00000277411,ENSG00000008083
chr6	15539864	15540014	6:15539864-15540014	ENSG00000287626,ENSG00000047579,ENSG00000277411
chr6	15544444	15544594	6:15544444-15544594	ENSG00000287626,ENSG00000047579,ENSG00000277411
chr6	15589084	15589234	6:15589084-15589234	ENSG00000287626,ENSG00000047579
chr6	15595524	15595674	6:15595524-15595674	ENSG00000287626
chr6	15608504	15608654	6:15608504-15608654	ENSG00000287626,ENSG00000047579,ENSG00000277411
chr6	15622424	15622574	6:15622424-15622574	-
chr6	15628864	15629014	6:15628864-15629014	ENSG00000287626,ENSG00000047579,ENSG00000277411
chr6	15662351	15662501	6:15662351-15662501	ENSG00000047579
chr6	15663024	15663174	6:15663024-15663174	ENSG00000047579
chr6	15691384	15691534	6:15691384-15691534	ENSG00000216364
chr6	15735884	15736034	6:15735884-15736034	-
chr6	15755704	15755854	6:15755704-15755854	-
chr6	15763964	15764114	6:15763964-15764114	-
chr6	15793384	15793534	6:15793384-15793534	-
chr6	15842914	15843064	6:15842914-15843064	-
chr6	15897164	15897314	6:15897164-15897314	ENSG00000274212,ENSG00000214027
chr6	15922607	15922757	6:15922607-15922757	ENSG00000232947,ENSG00000214027
chr6	15945724	15945874	6:15945724-15945874	ENSG00000232947,ENSG00000214027
chr6	15956414	15956564	6:15956414-15956564	ENSG00000232947,ENSG00000214027
chr6	15962484	15962634	6:15962484-15962634	ENSG00000274212,ENSG00000232947,ENSG00000214027
chr6	16005928	16006078	6:16005928-16006078	ENSG00000232947
chr6	16059704	16059854	6:16059704-16059854	ENSG00000274212
chr6	16064624	16064774	6:16064624-16064774	ENSG00000274212
chr6	16089464	16089614	6:16089464-16089614	-
chr6	16089614	16089764	6:16089614-16089764	-
chr6	16105964	16106114	6:16105964-16106114	ENSG00000217585
chr6	16128884	16129034	6:16128884-16129034	ENSG00000216364,ENSG00000007944,ENSG00000217585,ENSG00000274212,ENSG00000232947
chr6	16131084	16131234	6:16131084-16131234	ENSG00000216364,ENSG00000263712,ENSG00000007944
chr6	16136624	16136774	6:16136624-16136774	ENSG00000263712
chr6	16137244	16137394	6:16137244-16137394	ENSG00000216364,ENSG00000263712,ENSG00000007944
chr6	16146633	16146783	6:16146633-16146783	ENSG00000263712
chr6	16155044	16155194	6:16155044-16155194	ENSG00000216364,ENSG00000217078,ENSG00000218073,ENSG00000263712,ENSG00000274212,ENSG00000232947
chr6	16169024	16169174	6:16169024-16169174	ENSG00000216364,ENSG00000217078,ENSG00000218073
chr6	16183224	16183374	6:16183224-16183374	ENSG00000216364
chr6	16205484	16205634	6:16205484-16205634	ENSG00000137198,ENSG00000207193,ENSG00000251831,ENSG00000216364,ENSG00000274212,ENSG00000232947
chr6	16206704	16206854	6:16206704-16206854	ENSG00000207193,ENSG00000251831
chr6	16215624	16215774	6:16215624-16215774	ENSG00000207193
chr6	16236664	16236814	6:16236664-16236814	ENSG00000137198,ENSG00000207193
chr6	16243164	16243314	6:16243164-16243314	ENSG00000282024,ENSG00000137198,ENSG00000207193
chr6	16244902	16245052	6:16244902-16245052	ENSG00000282024,ENSG00000137198,ENSG00000207193
chr6	16245244	16245394	6:16245244-16245394	ENSG00000282024,ENSG00000137198
chr6	16273384	16273534	6:16273384-16273534	ENSG00000282024,ENSG00000137198
chr6	16277444	16277594	6:16277444-16277594	ENSG00000282024,ENSG00000137198
chr6	16316948	16317098	6:16316948-16317098	-
chr6	16317098	16317248	6:16317098-16317248	-
chr6	16318624	16318774	6:16318624-16318774	ENSG00000137198
chr6	16320084	16320234	6:16320084-16320234	ENSG00000288708,ENSG00000124788,ENSG00000137198
chr6	16320984	16321134	6:16320984-16321134	ENSG00000288708,ENSG00000124788
chr6	16322784	16322934	6:16322784-16322934	ENSG00000288708,ENSG00000124788
chr6	16324764	16324914	6:16324764-16324914	ENSG00000288708
chr6	16334804	16334954	6:16334804-16334954	ENSG00000272341,ENSG00000229931,ENSG00000288708,ENSG00000124788,ENSG00000137198
chr6	16337464	16337614	6:16337464-16337614	-
chr6	16339064	16339214	6:16339064-16339214	ENSG00000272341,ENSG00000229931,ENSG00000288708,ENSG00000124788,ENSG00000282024,ENSG00000137198,ENSG00000207193
chr6	16342444	16342594	6:16342444-16342594	-
chr6	16344844	16344994	6:16344844-16344994	-
chr6	16345684	16345834	6:16345684-16345834	-
chr6	16351744	16351894	6:16351744-16351894	-
chr6	16352333	16352483	6:16352333-16352483	-
chr6	16388624	16388774	6:16388624-16388774	-
chr6	16391513	16391663	6:16391513-16391663	-
chr6	16396564	16396714	6:16396564-16396714	-
chr6	16397724	16397874	6:16397724-16397874	-
chr6	16398704	16398854	6:16398704-16398854	-
chr6	16402024	16402174	6:16402024-16402174	-
chr6	16402584	16402734	6:16402584-16402734	-
chr6	16409809	16409959	6:16409809-16409959	-
chr6	16420944	16421094	6:16420944-16421094	-
chr6	16432744	16432894	6:16432744-16432894	-
chr6	16439371	16439521	6:16439371-16439521	-
chr6	16450404	16450554	6:16450404-16450554	-
chr6	16450957	16451107	6:16450957-16451107	-
chr6	16472364	16472514	6:16472364-16472514	-
chr6	16506044	16506194	6:16506044-16506194	-
chr6	16511174	16511324	6:16511174-16511324	-
chr6	16514481	16514631	6:16514481-16514631	-
chr6	16523684	16523834	6:16523684-16523834	-
chr6	16524424	16524574	6:16524424-16524574	-
chr6	16533383	16533533	6:16533383-16533533	-
chr6	16544164	16544314	6:16544164-16544314	-
chr6	16564556	16564706	6:16564556-16564706	-
chr6	16585944	16586094	6:16585944-16586094	-
chr6	16636344	16636494	6:16636344-16636494	-
chr6	16639824	16639974	6:16639824-16639974	-
chr6	16675177	16675327	6:16675177-16675327	-
chr6	16681315	16681465	6:16681315-16681465	-
chr6	16681624	16681774	6:16681624-16681774	-
chr6	16683924	16684074	6:16683924-16684074	-
chr6	16684984	16685134	6:16684984-16685134	-
chr6	16685344	16685494	6:16685344-16685494	-
chr6	16689104	16689254	6:16689104-16689254	-
chr6	16690944	16691094	6:16690944-16691094	-
chr6	16704784	16704934	6:16704784-16704934	-
chr6	16712984	16713134	6:16712984-16713134	-
chr6	16713304	16713454	6:16713304-16713454	-
chr6	16724024	16724174	6:16724024-16724174	ENSG00000272341,ENSG00000229931,ENSG00000124788
chr6	16725324	16725474	6:16725324-16725474	-
chr6	16726244	16726394	6:16726244-16726394	-
chr6	16726884	16727034	6:16726884-16727034	-
chr6	16729479	16729629	6:16729479-16729629	-
chr6	16741204	16741354	6:16741204-16741354	ENSG00000272341,ENSG00000229931,ENSG00000124788
chr6	16752584	16752734	6:16752584-16752734	ENSG00000272341,ENSG00000229931,ENSG00000124788
chr6	16759724	16759874	6:16759724-16759874	ENSG00000272341,ENSG00000229931,ENSG00000124788
chr6	16760084	16760234	6:16760084-16760234	ENSG00000272341,ENSG00000229931,ENSG00000124788
chr6	16761096	16761246	6:16761096-16761246	ENSG00000272341,ENSG00000229931,ENSG00000124788
chr6	16761544	16761694	6:16761544-16761694	ENSG00000272341,ENSG00000229931,ENSG00000124788
chr6	16762844	16762994	6:16762844-16762994	ENSG00000272341,ENSG00000229931,ENSG00000124788
chr6	16766324	16766474	6:16766324-16766474	ENSG00000272341,ENSG00000229931,ENSG00000124788
chr6	16770049	16770199	6:16770049-16770199	-
chr6	16801004	16801154	6:16801004-16801154	-
chr6	16802204	16802354	6:16802204-16802354	-
chr6	16803484	16803634	6:16803484-16803634	-
chr6	16832214	16832364	6:16832214-16832364	-
chr6	16849364	16849514	6:16849364-16849514	-
chr6	16849704	16849854	6:16849704-16849854	-
chr6	16850039	16850189	6:16850039-16850189	-
chr6	16873824	16873974	6:16873824-16873974	-
chr6	16901864	16902014	6:16901864-16902014	-
chr6	16910104	16910254	6:16910104-16910254	-
chr6	16929884	16930034	6:16929884-16930034	-
chr6	16947524	16947674	6:16947524-16947674	ENSG00000287359,ENSG00000287347
chr6	16948504	16948654	6:16948504-16948654	ENSG00000287347
chr6	16964964	16965114	6:16964964-16965114	-
chr6	16982944	16983094	6:16982944-16983094	ENSG00000201442,ENSG00000230873,ENSG00000287359,ENSG00000286631,ENSG00000282024
chr6	16986024	16986174	6:16986024-16986174	ENSG00000287359
chr6	16999624	16999774	6:16999624-16999774	-
chr6	17004364	17004514	6:17004364-17004514	-
chr6	17012524	17012674	6:17012524-17012674	ENSG00000286631
chr6	17013824	17013974	6:17013824-17013974	ENSG00000286631
chr6	17015304	17015454	6:17015304-17015454	ENSG00000286631
chr6	17021624	17021774	6:17021624-17021774	ENSG00000286631
chr6	17033044	17033194	6:17033044-17033194	ENSG00000287359,ENSG00000286631
chr6	17033368	17033518	6:17033368-17033518	-
chr6	17038413	17038563	6:17038413-17038563	-
chr6	17045644	17045794	6:17045644-17045794	ENSG00000287359
chr6	17086484	17086634	6:17086484-17086634	ENSG00000287359
chr6	17115904	17116054	6:17115904-17116054	ENSG00000230873,ENSG00000287359
chr6	17130924	17131074	6:17130924-17131074	ENSG00000230873
chr6	17156244	17156394	6:17156244-17156394	ENSG00000218359
chr6	17169444	17169594	6:17169444-17169594	-
chr6	17202684	17202834	6:17202684-17202834	-
chr6	17268244	17268394	6:17268244-17268394	-
chr6	17280824	17280974	6:17280824-17280974	ENSG00000112183,ENSG00000287559
chr6	17289844	17289994	6:17289844-17289994	ENSG00000112183,ENSG00000287559
chr6	17291844	17291994	6:17291844-17291994	ENSG00000112183,ENSG00000287559
chr6	17305324	17305474	6:17305324-17305474	-
chr6	17305624	17305774	6:17305624-17305774	-
chr6	17311882	17312032	6:17311882-17312032	-
chr6	17381524	17381674	6:17381524-17381674	ENSG00000112186,ENSG00000219314
chr6	17385764	17385914	6:17385764-17385914	ENSG00000112186,ENSG00000219314
chr6	17389584	17389734	6:17389584-17389734	ENSG00000112186,ENSG00000219314
chr6	17393484	17393634	6:17393484-17393634	ENSG00000112186
chr6	17417884	17418034	6:17417884-17418034	ENSG00000112186
chr6	17418784	17418934	6:17418784-17418934	ENSG00000112186
chr6	17423135	17423285	6:17423135-17423285	-
chr6	17429844	17429994	6:17429844-17429994	ENSG00000112186
chr6	17454704	17454854	6:17454704-17454854	-
chr6	17471144	17471294	6:17471144-17471294	-
chr6	17490844	17490994	6:17490844-17490994	-
chr6	17491924	17492074	6:17491924-17492074	-
chr6	17493444	17493594	6:17493444-17493594	-
chr6	17519224	17519374	6:17519224-17519374	ENSG00000184612
chr6	17530564	17530714	6:17530564-17530714	ENSG00000184612
chr6	17574984	17575134	6:17574984-17575134	ENSG00000206881,ENSG00000286885,ENSG00000218359
chr6	17583924	17584074	6:17583924-17584074	ENSG00000286885,ENSG00000218359
chr6	17584244	17584394	6:17584244-17584394	ENSG00000206881,ENSG00000137414,ENSG00000286885,ENSG00000218359
chr6	17589564	17589714	6:17589564-17589714	ENSG00000206881,ENSG00000137414,ENSG00000286885,ENSG00000218359
chr6	17600204	17600354	6:17600204-17600354	ENSG00000206881,ENSG00000137414,ENSG00000286885
chr6	17640607	17640757	6:17640607-17640757	ENSG00000206881
chr6	17703324	17703474	6:17703324-17703474	ENSG00000201442,ENSG00000272269,ENSG00000206881,ENSG00000124789
chr6	17705484	17705634	6:17705484-17705634	ENSG00000272269,ENSG00000124789
chr6	17706006	17706156	6:17706006-17706156	ENSG00000272269,ENSG00000124789
chr6	17706904	17707054	6:17706904-17707054	ENSG00000201442,ENSG00000201415,ENSG00000272269,ENSG00000206881,ENSG00000124789,ENSG00000137414,ENSG00000286885
chr6	17715184	17715334	6:17715184-17715334	ENSG00000201442,ENSG00000201415,ENSG00000272269,ENSG00000206881,ENSG00000124789
chr6	17790604	17790754	6:17790604-17790754	ENSG00000137177,ENSG00000201442
chr6	17804304	17804454	6:17804304-17804454	ENSG00000137177
chr6	17815424	17815574	6:17815424-17815574	ENSG00000137177
chr6	17817333	17817483	6:17817333-17817483	-
chr6	17817483	17817633	6:17817483-17817633	-
chr6	17831304	17831454	6:17831304-17831454	-
chr6	17838372	17838522	6:17838372-17838522	-
chr6	17864264	17864414	6:17864264-17864414	-
chr6	17865844	17865994	6:17865844-17865994	-
chr6	17868024	17868174	6:17868024-17868174	-
chr6	17869068	17869218	6:17869068-17869218	-
chr6	17876164	17876314	6:17876164-17876314	-
chr6	17877344	17877494	6:17877344-17877494	ENSG00000220920
chr6	17877684	17877834	6:17877684-17877834	-
chr6	17906124	17906274	6:17906124-17906274	-
chr6	17907824	17907974	6:17907824-17907974	ENSG00000199715,ENSG00000187566,ENSG00000220920,ENSG00000137177,ENSG00000201442,ENSG00000206881
chr6	17932584	17932734	6:17932584-17932734	ENSG00000220920,ENSG00000137177
chr6	17938904	17939054	6:17938904-17939054	ENSG00000220920
chr6	17962524	17962674	6:17962524-17962674	ENSG00000220920,ENSG00000137177
chr6	17993564	17993714	6:17993564-17993714	ENSG00000187566,ENSG00000137177
chr6	18022904	18023054	6:18022904-18023054	-
chr6	18043344	18043494	6:18043344-18043494	-
chr6	18047484	18047634	6:18047484-18047634	-
chr6	18101404	18101554	6:18101404-18101554	-
chr6	18122664	18122814	6:18122664-18122814	ENSG00000187566
chr6	18142864	18143014	6:18142864-18143014	-
chr6	18147324	18147474	6:18147324-18147474	-
chr6	18148364	18148514	6:18148364-18148514	ENSG00000199715,ENSG00000165097,ENSG00000137364,ENSG00000187566
chr6	18153044	18153194	6:18153044-18153194	ENSG00000165097,ENSG00000137364
chr6	18155264	18155414	6:18155264-18155414	ENSG00000199715,ENSG00000124795,ENSG00000165097,ENSG00000137364
chr6	18186124	18186274	6:18186124-18186274	-
chr6	18226624	18226774	6:18226624-18226774	ENSG00000199715,ENSG00000124795
chr6	18242524	18242674	6:18242524-18242674	ENSG00000199715,ENSG00000124795
chr6	18260800	18260950	6:18260800-18260950	ENSG00000199715,ENSG00000124795
chr6	18264244	18264394	6:18264244-18264394	ENSG00000199715,ENSG00000124795
chr6	18264524	18264674	6:18264524-18264674	ENSG00000199715,ENSG00000124795
chr6	18307164	18307314	6:18307164-18307314	ENSG00000200681,ENSG00000278102,ENSG00000199715
chr6	18343844	18343994	6:18343844-18343994	ENSG00000283408,ENSG00000199715
chr6	18362224	18362374	6:18362224-18362374	ENSG00000283408,ENSG00000137393,ENSG00000218976,ENSG00000217414,ENSG00000200681,ENSG00000278102,ENSG00000199715
chr6	18387364	18387514	6:18387364-18387514	ENSG00000137393
chr6	18389094	18389244	6:18389094-18389244	ENSG00000137393
chr6	18405724	18405874	6:18405724-18405874	ENSG00000283408,ENSG00000137393,ENSG00000199715
chr6	18432324	18432474	6:18432324-18432474	-
chr6	18496584	18496734	6:18496584-18496734	ENSG00000283408
chr6	18501744	18501894	6:18501744-18501894	ENSG00000283408,ENSG00000200681,ENSG00000278102,ENSG00000199715
chr6	18504064	18504214	6:18504064-18504214	ENSG00000283408,ENSG00000199715
chr6	18507664	18507814	6:18507664-18507814	ENSG00000283408,ENSG00000199715
chr6	18551344	18551494	6:18551344-18551494	ENSG00000207775,ENSG00000283408
chr6	18585184	18585334	6:18585184-18585334	ENSG00000229700,ENSG00000207775,ENSG00000283408
chr6	18586204	18586354	6:18586204-18586354	ENSG00000207775
chr6	18596364	18596514	6:18596364-18596514	ENSG00000207775
chr6	18632844	18632994	6:18632844-18632994	-
chr6	18749449	18749599	6:18749449-18749599	-
chr6	18997444	18997594	6:18997444-18997594	-
chr6	19024864	19025014	6:19024864-19025014	-
chr6	19257548	19257698	6:19257548-19257698	-
chr6	19302264	19302414	6:19302264-19302414	ENSG00000218643,ENSG00000231662
chr6	19334024	19334174	6:19334024-19334174	ENSG00000218643,ENSG00000231662
chr6	19368664	19368814	6:19368664-19368814	ENSG00000218643,ENSG00000231662,ENSG00000217379
chr6	19380384	19380534	6:19380384-19380534	ENSG00000201523,ENSG00000218643,ENSG00000231662
chr6	19399504	19399654	6:19399504-19399654	ENSG00000201523,ENSG00000218643,ENSG00000228412,ENSG00000231662,ENSG00000217379
chr6	19410584	19410734	6:19410584-19410734	ENSG00000217314,ENSG00000214012,ENSG00000201523,ENSG00000218643,ENSG00000231662,ENSG00000217379
chr6	19413484	19413634	6:19413484-19413634	ENSG00000201523,ENSG00000218643,ENSG00000217379
chr6	19415804	19415954	6:19415804-19415954	ENSG00000201523,ENSG00000218643
chr6	19417824	19417974	6:19417824-19417974	ENSG00000201523,ENSG00000218643
chr6	19465864	19466014	6:19465864-19466014	ENSG00000200957,ENSG00000217314,ENSG00000214012,ENSG00000201523,ENSG00000218643,ENSG00000231662,ENSG00000217379
chr6	19472264	19472414	6:19472264-19472414	ENSG00000229700,ENSG00000287138,ENSG00000200957,ENSG00000217314,ENSG00000214012,ENSG00000201523,ENSG00000218643,ENSG00000231662,ENSG00000217379
chr6	19479144	19479294	6:19479144-19479294	-
chr6	19554708	19554858	6:19554708-19554858	-
chr6	19668820	19668970	6:19668820-19668970	ENSG00000200957,ENSG00000217314
chr6	19698024	19698174	6:19698024-19698174	ENSG00000200957,ENSG00000217314,ENSG00000214012,ENSG00000228412
chr6	19719724	19719874	6:19719724-19719874	ENSG00000287138,ENSG00000200957,ENSG00000217314,ENSG00000214012
chr6	19723684	19723834	6:19723684-19723834	ENSG00000229700,ENSG00000287138,ENSG00000200957,ENSG00000217314,ENSG00000214012,ENSG00000218643,ENSG00000217379
chr6	19731424	19731574	6:19731424-19731574	ENSG00000229700,ENSG00000287138,ENSG00000200957,ENSG00000217314,ENSG00000214012,ENSG00000218643,ENSG00000228412,ENSG00000217379
chr6	19759246	19759396	6:19759246-19759396	ENSG00000228412
chr6	19771896	19772046	6:19771896-19772046	-
chr6	19803673	19803823	6:19803673-19803823	ENSG00000228412
chr6	19804724	19804874	6:19804724-19804874	ENSG00000228412
chr6	19812624	19812774	6:19812624-19812774	-
chr6	19837044	19837194	6:19837044-19837194	ENSG00000229700,ENSG00000287138,ENSG00000172201,ENSG00000200957,ENSG00000217314,ENSG00000214012,ENSG00000228412,ENSG00000231662,ENSG00000217379
chr6	19838060	19838210	6:19838060-19838210	ENSG00000172201
chr6	19851924	19852074	6:19851924-19852074	ENSG00000287138,ENSG00000217314,ENSG00000214012
chr6	19867304	19867454	6:19867304-19867454	ENSG00000287138
chr6	19999704	19999854	6:19999704-19999854	-
chr6	20056504	20056654	6:20056504-20056654	ENSG00000229700
chr6	20092124	20092274	6:20092124-20092274	-
chr6	20126844	20126994	6:20126844-20126994	-
chr6	20127464	20127614	6:20127464-20127614	-
chr6	20183044	20183194	6:20183044-20183194	-
chr6	20202064	20202214	6:20202064-20202214	-
chr6	20211882	20212032	6:20211882-20212032	ENSG00000227803,ENSG00000172197
chr6	20212504	20212654	6:20212504-20212654	ENSG00000287614,ENSG00000227803,ENSG00000172197
chr6	20291804	20291954	6:20291804-20291954	ENSG00000286590,ENSG00000287614
chr6	20338315	20338465	6:20338315-20338465	ENSG00000287483,ENSG00000286590
chr6	20350384	20350534	6:20350384-20350534	ENSG00000287483,ENSG00000286590
chr6	20401624	20401774	6:20401624-20401774	ENSG00000145996,ENSG00000222431,ENSG00000224707,ENSG00000240869,ENSG00000112242,ENSG00000287483,ENSG00000286590,ENSG00000287614,ENSG00000229700,ENSG00000287138
chr6	20403464	20403614	6:20403464-20403614	ENSG00000224707,ENSG00000240869,ENSG00000112242,ENSG00000286590
chr6	20404668	20404818	6:20404668-20404818	ENSG00000224707,ENSG00000240869,ENSG00000112242,ENSG00000286590
chr6	20447224	20447374	6:20447224-20447374	ENSG00000222431,ENSG00000224707,ENSG00000240869
chr6	20455524	20455674	6:20455524-20455674	ENSG00000222431,ENSG00000224707,ENSG00000240869
chr6	20484284	20484434	6:20484284-20484434	-
chr6	20488064	20488214	6:20488064-20488214	-
chr6	20497544	20497694	6:20497544-20497694	ENSG00000201683,ENSG00000224707,ENSG00000240869,ENSG00000286590,ENSG00000287614
chr6	20499344	20499494	6:20499344-20499494	ENSG00000201683,ENSG00000224707,ENSG00000240869,ENSG00000287483,ENSG00000286590,ENSG00000287614
chr6	20534364	20534514	6:20534364-20534514	ENSG00000145996,ENSG00000224707,ENSG00000240869,ENSG00000287483,ENSG00000286590,ENSG00000287614
chr6	20543084	20543234	6:20543084-20543234	ENSG00000145996,ENSG00000287614
chr6	20573044	20573194	6:20573044-20573194	-
chr6	20605784	20605934	6:20605784-20605934	-
chr6	20631651	20631801	6:20631651-20631801	-
chr6	20644764	20644914	6:20644764-20644914	-
chr6	20652824	20652974	6:20652824-20652974	-
chr6	20655476	20655626	6:20655476-20655626	-
chr6	20661844	20661994	6:20661844-20661994	ENSG00000225832
chr6	20689184	20689334	6:20689184-20689334	ENSG00000225832
chr6	20693744	20693894	6:20693744-20693894	ENSG00000225832
chr6	20696804	20696954	6:20696804-20696954	ENSG00000225832
chr6	20706724	20706874	6:20706724-20706874	ENSG00000225832
chr6	20708424	20708574	6:20708424-20708574	ENSG00000225832
chr6	20755784	20755934	6:20755784-20755934	ENSG00000225832
chr6	20757904	20758054	6:20757904-20758054	ENSG00000225832
chr6	20805218	20805368	6:20805218-20805368	ENSG00000233848
chr6	20811304	20811454	6:20811304-20811454	ENSG00000231754,ENSG00000280989,ENSG00000233848,ENSG00000225832
chr6	20811584	20811734	6:20811584-20811734	ENSG00000233848
chr6	20826504	20826654	6:20826504-20826654	-
chr6	20827904	20828054	6:20827904-20828054	-
chr6	20834304	20834454	6:20834304-20834454	-
chr6	20840844	20840994	6:20840844-20840994	-
chr6	20876184	20876334	6:20876184-20876334	-
chr6	20877564	20877714	6:20877564-20877714	ENSG00000231754,ENSG00000280989,ENSG00000286368
chr6	20907084	20907234	6:20907084-20907234	ENSG00000231754,ENSG00000280989,ENSG00000286368
chr6	20916204	20916354	6:20916204-20916354	-
chr6	20920084	20920234	6:20920084-20920234	-
chr6	20921684	20921834	6:20921684-20921834	-
chr6	20946144	20946294	6:20946144-20946294	-
chr6	20952724	20952874	6:20952724-20952874	-
chr6	20978204	20978354	6:20978204-20978354	ENSG00000252046
chr6	20997204	20997354	6:20997204-20997354	ENSG00000252046
chr6	21003944	21004094	6:21003944-21004094	ENSG00000252046
chr6	21004304	21004454	6:21004304-21004454	ENSG00000252046
chr6	21005924	21006074	6:21005924-21006074	ENSG00000231754,ENSG00000280989,ENSG00000286368,ENSG00000252046
chr6	21022464	21022614	6:21022464-21022614	-
chr6	21033191	21033341	6:21033191-21033341	-
chr6	21033584	21033734	6:21033584-21033734	ENSG00000286368
chr6	21033884	21034034	6:21033884-21034034	-
chr6	21053724	21053874	6:21053724-21053874	-
chr6	21084784	21084934	6:21084784-21084934	-
chr6	21109964	21110114	6:21109964-21110114	-
chr6	21115287	21115437	6:21115287-21115437	-
chr6	21138393	21138543	6:21138393-21138543	-
chr6	21163544	21163694	6:21163544-21163694	-
chr6	21189798	21189948	6:21189798-21189948	-
chr6	21248633	21248783	6:21248633-21248783	ENSG00000287404
chr6	21264064	21264214	6:21264064-21264214	ENSG00000287404
chr6	21265736	21265886	6:21265736-21265886	ENSG00000287404
chr6	21305964	21306114	6:21305964-21306114	ENSG00000286368,ENSG00000227089,ENSG00000287404
chr6	21309963	21310113	6:21309963-21310113	-
chr6	21342647	21342797	6:21342647-21342797	ENSG00000227089
chr6	21348584	21348734	6:21348584-21348734	ENSG00000286368,ENSG00000227089
chr6	21348864	21349014	6:21348864-21349014	ENSG00000286368,ENSG00000227089
chr6	21441526	21441676	6:21441526-21441676	ENSG00000286368
chr6	21479224	21479374	6:21479224-21479374	ENSG00000280989
chr6	21537763	21537913	6:21537763-21537913	ENSG00000231754,ENSG00000280989
chr6	21538464	21538614	6:21538464-21538614	ENSG00000231754,ENSG00000280989
chr6	21557104	21557254	6:21557104-21557254	ENSG00000231754,ENSG00000280989
chr6	21587764	21587914	6:21587764-21587914	ENSG00000124766
chr6	21588113	21588263	6:21588113-21588263	ENSG00000124766
chr6	21588356	21588506	6:21588356-21588506	ENSG00000124766
chr6	21588804	21588954	6:21588804-21588954	ENSG00000220771,ENSG00000124766,ENSG00000283480,ENSG00000231754,ENSG00000280989
chr6	21589344	21589494	6:21589344-21589494	ENSG00000124766
chr6	21593584	21593734	6:21593584-21593734	ENSG00000220771,ENSG00000124766,ENSG00000283480,ENSG00000231754,ENSG00000280989
chr6	21594144	21594294	6:21594144-21594294	ENSG00000220771,ENSG00000124766,ENSG00000283480
chr6	21594790	21594940	6:21594790-21594940	ENSG00000220771,ENSG00000124766,ENSG00000283480
chr6	21615601	21615751	6:21615601-21615751	ENSG00000220771
chr6	21634664	21634814	6:21634664-21634814	ENSG00000220771
chr6	21680024	21680174	6:21680024-21680174	-
chr6	21740899	21741049	6:21740899-21741049	-
chr6	21742404	21742554	6:21742404-21742554	ENSG00000280443
chr6	21748724	21748874	6:21748724-21748874	-
chr6	21753624	21753774	6:21753624-21753774	-
chr6	21755024	21755174	6:21755024-21755174	-
chr6	21768404	21768554	6:21768404-21768554	-
chr6	21769604	21769754	6:21769604-21769754	ENSG00000280443,ENSG00000220771
chr6	21801144	21801294	6:21801144-21801294	ENSG00000280443
chr6	21805324	21805474	6:21805324-21805474	ENSG00000280443
chr6	21808164	21808314	6:21808164-21808314	ENSG00000280443
chr6	21808904	21809054	6:21808904-21809054	ENSG00000280443
chr6	21840592	21840742	6:21840592-21840742	ENSG00000280443
chr6	21856524	21856674	6:21856524-21856674	-
chr6	21873704	21873854	6:21873704-21873854	ENSG00000280443
chr6	21885684	21885834	6:21885684-21885834	ENSG00000272168
chr6	21900904	21901054	6:21900904-21901054	ENSG00000272168
chr6	21946504	21946654	6:21946504-21946654	ENSG00000172179,ENSG00000260455,ENSG00000222515,ENSG00000280443,ENSG00000272168,ENSG00000220771
chr6	21953824	21953974	6:21953824-21953974	-
chr6	21987546	21987696	6:21987546-21987696	ENSG00000222515
chr6	21992286	21992436	6:21992286-21992436	-
chr6	21997706	21997856	6:21997706-21997856	-
chr6	21999106	21999256	6:21999106-21999256	-
chr6	22001486	22001636	6:22001486-22001636	-
chr6	22025766	22025916	6:22025766-22025916	-
chr6	22041926	22042076	6:22041926-22042076	-
chr6	22071726	22071876	6:22071726-22071876	ENSG00000222515
chr6	22110186	22110336	6:22110186-22110336	-
chr6	22113206	22113356	6:22113206-22113356	ENSG00000172179,ENSG00000219404,ENSG00000260455,ENSG00000222515,ENSG00000272168
chr6	22133446	22133596	6:22133446-22133596	ENSG00000260455
chr6	22146026	22146176	6:22146026-22146176	ENSG00000260455,ENSG00000272168
chr6	22148186	22148336	6:22148186-22148336	ENSG00000260455,ENSG00000272168
chr6	22194666	22194816	6:22194666-22194816	-
chr6	22231721	22231871	6:22231721-22231871	ENSG00000219404
chr6	22236706	22236856	6:22236706-22236856	ENSG00000172179,ENSG00000219404,ENSG00000260455,ENSG00000222515,ENSG00000272168
chr6	22248206	22248356	6:22248206-22248356	ENSG00000219404
chr6	22248966	22249116	6:22248966-22249116	ENSG00000219404
chr6	22251506	22251656	6:22251506-22251656	-
chr6	22271146	22271296	6:22271146-22271296	-
chr6	22320886	22321036	6:22320886-22321036	ENSG00000172179
chr6	22364407	22364557	6:22364407-22364557	-
chr6	22366377	22366527	6:22366377-22366527	-
chr6	22392846	22392996	6:22392846-22392996	-
chr6	22421326	22421476	6:22421326-22421476	-
chr6	22442976	22443126	6:22442976-22443126	-
chr6	22448506	22448656	6:22448506-22448656	-
chr6	22471166	22471316	6:22471166-22471316	-
chr6	22513186	22513336	6:22513186-22513336	ENSG00000112273
chr6	22526784	22526934	6:22526784-22526934	-
chr6	22551420	22551570	6:22551420-22551570	ENSG00000112273
chr6	22575346	22575496	6:22575346-22575496	ENSG00000112273
chr6	22576666	22576816	6:22576666-22576816	ENSG00000228772,ENSG00000112273
chr6	22582966	22583116	6:22582966-22583116	ENSG00000228772,ENSG00000112273
chr6	22598446	22598596	6:22598446-22598596	ENSG00000228772
chr6	22600326	22600476	6:22600326-22600476	ENSG00000228772,ENSG00000112273
chr6	22613846	22613996	6:22613846-22613996	ENSG00000286954,ENSG00000228772,ENSG00000112273
chr6	22631186	22631336	6:22631186-22631336	ENSG00000286954
chr6	22657683	22657833	6:22657683-22657833	ENSG00000286954
chr6	22718027	22718177	6:22718027-22718177	-
chr6	22754246	22754396	6:22754246-22754396	-
chr6	22756486	22756636	6:22756486-22756636	-
chr6	22764652	22764802	6:22764652-22764802	-
chr6	22784718	22784868	6:22784718-22784868	-
chr6	22822086	22822236	6:22822086-22822236	-
chr6	22828206	22828356	6:22828206-22828356	-
chr6	22849315	22849465	6:22849315-22849465	-
chr6	22873646	22873796	6:22873646-22873796	-
chr6	22877966	22878116	6:22877966-22878116	-
chr6	22881166	22881316	6:22881166-22881316	ENSG00000219582,ENSG00000220748,ENSG00000218512,ENSG00000278128,ENSG00000219453,ENSG00000172179
chr6	22892586	22892736	6:22892586-22892736	ENSG00000219582,ENSG00000218512
chr6	22899546	22899696	6:22899546-22899696	-
chr6	22926726	22926876	6:22926726-22926876	-
chr6	22929366	22929516	6:22929366-22929516	-
chr6	22940586	22940736	6:22940586-22940736	-
chr6	22980586	22980736	6:22980586-22980736	-
chr6	23003726	23003876	6:23003726-23003876	ENSG00000251830,ENSG00000219582,ENSG00000220748,ENSG00000218512,ENSG00000278128,ENSG00000219453,ENSG00000207394,ENSG00000233358,ENSG00000172179
chr6	23004166	23004316	6:23004166-23004316	ENSG00000278128
chr6	23036566	23036717	6:23036566-23036717	ENSG00000233358
chr6	23055667	23055817	6:23055667-23055817	-
chr6	23073967	23074117	6:23073967-23074117	-
chr6	23090107	23090257	6:23090107-23090257	ENSG00000251830,ENSG00000219582,ENSG00000220748,ENSG00000207394,ENSG00000218476
chr6	23091907	23092057	6:23091907-23092057	ENSG00000220748,ENSG00000207394,ENSG00000218476
chr6	23097687	23097837	6:23097687-23097837	ENSG00000207394,ENSG00000218476
chr6	23107067	23107217	6:23107067-23107217	ENSG00000207394,ENSG00000218476
chr6	23174747	23174897	6:23174747-23174897	ENSG00000251830,ENSG00000219582,ENSG00000220748,ENSG00000218512,ENSG00000278128,ENSG00000219453,ENSG00000207394
chr6	23175147	23175297	6:23175147-23175297	ENSG00000251830,ENSG00000219582,ENSG00000220748,ENSG00000218512,ENSG00000278128,ENSG00000219453,ENSG00000235743,ENSG00000207394,ENSG00000172179
chr6	23175527	23175677	6:23175527-23175677	ENSG00000207394
chr6	23180747	23180897	6:23180747-23180897	ENSG00000220748,ENSG00000218512,ENSG00000278128,ENSG00000207394
chr6	23213307	23213457	6:23213307-23213457	-
chr6	23213787	23213937	6:23213787-23213937	-
chr6	23218827	23218977	6:23218827-23218977	-
chr6	23228527	23228677	6:23228527-23228677	-
chr6	23244427	23244577	6:23244427-23244577	ENSG00000251830,ENSG00000219582,ENSG00000220748,ENSG00000218512,ENSG00000278128,ENSG00000219453,ENSG00000235743,ENSG00000207394
chr6	23245727	23245877	6:23245727-23245877	ENSG00000218512,ENSG00000278128
chr6	23247007	23247157	6:23247007-23247157	-
chr6	23269567	23269717	6:23269567-23269717	-
chr6	23301662	23301812	6:23301662-23301812	-
chr6	23349607	23349757	6:23349607-23349757	ENSG00000219582,ENSG00000220748,ENSG00000218512,ENSG00000278128,ENSG00000235743
chr6	23365627	23365777	6:23365627-23365777	-
chr6	23413767	23413917	6:23413767-23413917	-
chr6	23414167	23414317	6:23414167-23414317	ENSG00000251830,ENSG00000278128
chr6	23445407	23445557	6:23445407-23445557	-
chr6	23446507	23446657	6:23446507-23446657	-
chr6	23498167	23498317	6:23498167-23498317	ENSG00000219453
chr6	23505067	23505217	6:23505067-23505217	-
chr6	23526667	23526817	6:23526667-23526817	-
chr6	23532387	23532537	6:23532387-23532537	-
chr6	23534087	23534237	6:23534087-23534237	ENSG00000278128,ENSG00000219453
chr6	23534507	23534657	6:23534507-23534657	ENSG00000219582,ENSG00000218512,ENSG00000278128,ENSG00000219453
chr6	23535207	23535357	6:23535207-23535357	-
chr6	23608947	23609097	6:23608947-23609097	ENSG00000219453
chr6	23621167	23621317	6:23621167-23621317	ENSG00000219453
chr6	23697151	23697301	6:23697151-23697301	-
chr6	23697301	23697451	6:23697301-23697451	-
chr6	23934663	23934813	6:23934663-23934813	ENSG00000220748
chr6	24126907	24127057	6:24126907-24127057	ENSG00000152954
chr6	24223227	24223377	6:24223227-24223377	ENSG00000146038,ENSG00000251830,ENSG00000219582
chr6	24228787	24228937	6:24228787-24228937	ENSG00000146038,ENSG00000251830,ENSG00000219582,ENSG00000278128
chr6	24273627	24273777	6:24273627-24273777	-
chr6	24283327	24283477	6:24283327-24283477	ENSG00000146049,ENSG00000146038
chr6	24283767	24283917	6:24283767-24283917	-
chr6	24307942	24308092	6:24307942-24308092	-
chr6	24313587	24313737	6:24313587-24313737	ENSG00000146049,ENSG00000146038
chr6	24360067	24360217	6:24360067-24360217	ENSG00000202050,ENSG00000146049,ENSG00000146038
chr6	24389367	24389517	6:24389367-24389517	-
chr6	24395127	24395277	6:24395127-24395277	ENSG00000124532,ENSG00000146049
chr6	24402847	24402997	6:24402847-24402997	ENSG00000124532
chr6	24428707	24428857	6:24428707-24428857	-
chr6	24458310	24458460	6:24458310-24458460	-
chr6	24485027	24485177	6:24485027-24485177	ENSG00000112294,ENSG00000112293
chr6	24490007	24490157	6:24490007-24490157	ENSG00000112294,ENSG00000112293
chr6	24495047	24495197	6:24495047-24495197	ENSG00000112294,ENSG00000112293
chr6	24495607	24495757	6:24495607-24495757	ENSG00000112294,ENSG00000112293
chr6	24522499	24522649	6:24522499-24522649	ENSG00000112294
chr6	24524927	24525077	6:24524927-24525077	ENSG00000112294
chr6	24581191	24581341	6:24581191-24581341	ENSG00000218186,ENSG00000137261
chr6	24583527	24583677	6:24583527-24583677	ENSG00000272345,ENSG00000218186,ENSG00000137261
chr6	24584087	24584237	6:24584087-24584237	ENSG00000218186,ENSG00000137261
chr6	24646889	24647039	6:24646889-24647039	ENSG00000218186,ENSG00000137261
chr6	24659007	24659157	6:24659007-24659157	ENSG00000272402,ENSG00000272345,ENSG00000112304,ENSG00000111802,ENSG00000218186,ENSG00000137261
chr6	24666927	24667077	6:24666927-24667077	ENSG00000272402,ENSG00000272345,ENSG00000112304,ENSG00000111802,ENSG00000218186,ENSG00000137261
chr6	24690087	24690237	6:24690087-24690237	ENSG00000272402,ENSG00000272345,ENSG00000112304,ENSG00000218186
chr6	24720807	24720957	6:24720807-24720957	ENSG00000224164,ENSG00000272402,ENSG00000112308,ENSG00000272345
chr6	24721207	24721357	6:24721207-24721357	ENSG00000217083,ENSG00000112312,ENSG00000218806,ENSG00000224164,ENSG00000272402,ENSG00000112308,ENSG00000272345,ENSG00000112304,ENSG00000111802,ENSG00000218186,ENSG00000137261
chr6	24743367	24743517	6:24743367-24743517	ENSG00000112312,ENSG00000218806,ENSG00000224164,ENSG00000272402,ENSG00000272345,ENSG00000218186
chr6	24743707	24743857	6:24743707-24743857	ENSG00000218806,ENSG00000224164,ENSG00000272402,ENSG00000272345,ENSG00000218186
chr6	24774847	24774997	6:24774847-24774997	ENSG00000112312,ENSG00000272402,ENSG00000272345
chr6	24775287	24775437	6:24775287-24775437	ENSG00000112312
chr6	24775867	24776017	6:24775867-24776017	ENSG00000112312
chr6	24802527	24802677	6:24802527-24802677	ENSG00000282804,ENSG00000260286
chr6	24803507	24803657	6:24803507-24803657	ENSG00000282804,ENSG00000260286
chr6	24824467	24824617	6:24824467-24824617	ENSG00000282804,ENSG00000260286
chr6	24831167	24831317	6:24831167-24831317	ENSG00000111913
chr6	24832147	24832297	6:24832147-24832297	ENSG00000111913
chr6	24836227	24836377	6:24836227-24836377	ENSG00000111913
chr6	24838227	24838377	6:24838227-24838377	ENSG00000111913
chr6	24855507	24855657	6:24855507-24855657	ENSG00000214975
chr6	24856107	24856257	6:24856107-24856257	ENSG00000214975,ENSG00000217083
chr6	24864427	24864577	6:24864427-24864577	-
chr6	24883667	24883817	6:24883667-24883817	ENSG00000111913
chr6	24897307	24897457	6:24897307-24897457	-
chr6	24902907	24903057	6:24902907-24903057	ENSG00000217083,ENSG00000111913
chr6	24903807	24903957	6:24903807-24903957	-
chr6	24919607	24919757	6:24919607-24919757	ENSG00000214975,ENSG00000217083,ENSG00000111913
chr6	24930507	24930657	6:24930507-24930657	ENSG00000214975,ENSG00000217083,ENSG00000111913
chr6	24990567	24990717	6:24990567-24990717	ENSG00000214975,ENSG00000217083
chr6	25005787	25005937	6:25005787-25005937	ENSG00000244618,ENSG00000286633,ENSG00000214975,ENSG00000217083
chr6	25006607	25006757	6:25006607-25006757	ENSG00000229313,ENSG00000244618,ENSG00000220517,ENSG00000286633,ENSG00000214975,ENSG00000217083
chr6	25011007	25011157	6:25011007-25011157	ENSG00000229313,ENSG00000244618,ENSG00000220517,ENSG00000286633,ENSG00000214975,ENSG00000217083
chr6	25011327	25011477	6:25011327-25011477	ENSG00000244618,ENSG00000220517,ENSG00000286633
chr6	25012767	25012917	6:25012767-25012917	ENSG00000229313,ENSG00000244618,ENSG00000220517,ENSG00000286633,ENSG00000214975,ENSG00000217083
chr6	25015307	25015457	6:25015307-25015457	ENSG00000229313,ENSG00000244618,ENSG00000220517,ENSG00000286633,ENSG00000214975,ENSG00000217083
chr6	25018107	25018257	6:25018107-25018257	ENSG00000229313,ENSG00000244618,ENSG00000220517,ENSG00000286633,ENSG00000214975
chr6	25050487	25050637	6:25050487-25050637	ENSG00000285801,ENSG00000223623,ENSG00000229313,ENSG00000244618
chr6	25054187	25054337	6:25054187-25054337	ENSG00000285801,ENSG00000223623,ENSG00000229313,ENSG00000244618
chr6	25054609	25054759	6:25054609-25054759	ENSG00000285801,ENSG00000223623,ENSG00000229313,ENSG00000244618
chr6	25061707	25061857	6:25061707-25061857	ENSG00000285801,ENSG00000223623,ENSG00000229313,ENSG00000244618
chr6	25070867	25071017	6:25070867-25071017	ENSG00000285801,ENSG00000229313,ENSG00000244618
chr6	25138287	25138437	6:25138287-25138437	ENSG00000262400,ENSG00000219682,ENSG00000168405
chr6	25170119	25170269	6:25170119-25170269	ENSG00000262400,ENSG00000168405
chr6	25172947	25173097	6:25172947-25173097	ENSG00000146039,ENSG00000219681,ENSG00000217805,ENSG00000262400,ENSG00000219682,ENSG00000168405
chr6	25173307	25173457	6:25173307-25173457	ENSG00000262400,ENSG00000168405
chr6	25174027	25174177	6:25174027-25174177	ENSG00000124568,ENSG00000146039,ENSG00000217408,ENSG00000219681,ENSG00000217805,ENSG00000262400,ENSG00000219682,ENSG00000168405
chr6	25175247	25175397	6:25175247-25175397	ENSG00000217805
chr6	25179392	25179542	6:25179392-25179542	ENSG00000217805
chr6	25193287	25193437	6:25193287-25193437	ENSG00000146039,ENSG00000217408,ENSG00000207286,ENSG00000219681,ENSG00000217805,ENSG00000262400,ENSG00000219682
chr6	25193667	25193817	6:25193667-25193817	ENSG00000219681,ENSG00000217805,ENSG00000262400,ENSG00000219682
chr6	25196248	25196398	6:25196248-25196398	-
chr6	25202667	25202817	6:25202667-25202817	ENSG00000219681
chr6	25223602	25223752	6:25223602-25223752	ENSG00000219681
chr6	25229807	25229957	6:25229807-25229957	ENSG00000271108,ENSG00000219681,ENSG00000168405
chr6	25232587	25232737	6:25232587-25232737	ENSG00000216718,ENSG00000271108,ENSG00000219681,ENSG00000168405
chr6	25248267	25248417	6:25248267-25248417	ENSG00000216718,ENSG00000271108
chr6	25250988	25251138	6:25250988-25251138	ENSG00000216718,ENSG00000271108
chr6	25263727	25263877	6:25263727-25263877	ENSG00000213972,ENSG00000216718,ENSG00000168405
chr6	25265807	25265957	6:25265807-25265957	ENSG00000079691,ENSG00000213972,ENSG00000216718
chr6	25278973	25279123	6:25278973-25279123	ENSG00000207286,ENSG00000079691,ENSG00000213972
chr6	25279447	25279597	6:25279447-25279597	ENSG00000207286,ENSG00000079691,ENSG00000213972
chr6	25302847	25302997	6:25302847-25302997	ENSG00000207490,ENSG00000207286,ENSG00000079691,ENSG00000213972
chr6	25311347	25311497	6:25311347-25311497	ENSG00000207286
chr6	25312347	25312497	6:25312347-25312497	ENSG00000207286
chr6	25312847	25312997	6:25312847-25312997	ENSG00000207286
chr6	25359658	25359808	6:25359658-25359808	ENSG00000207490
chr6	25389567	25389717	6:25389567-25389717	ENSG00000207490
chr6	25413627	25413777	6:25413627-25413777	ENSG00000207490
chr6	25443027	25443177	6:25443027-25443177	-
chr6	25454287	25454437	6:25454287-25454437	ENSG00000168405
chr6	25458627	25458777	6:25458627-25458777	ENSG00000079691,ENSG00000168405
chr6	25490203	25490353	6:25490203-25490353	ENSG00000079691,ENSG00000216718
chr6	25556547	25556697	6:25556547-25556697	-
chr6	25602487	25602637	6:25602487-25602637	ENSG00000286933,ENSG00000079691
chr6	25652307	25652457	6:25652307-25652457	ENSG00000217408,ENSG00000079689,ENSG00000286933
chr6	25660627	25660777	6:25660627-25660777	ENSG00000146039,ENSG00000216436,ENSG00000178762,ENSG00000217408,ENSG00000079689,ENSG00000286933
chr6	25718259	25718409	6:25718259-25718409	ENSG00000216436,ENSG00000178762,ENSG00000146047,ENSG00000164508
chr6	25720567	25720717	6:25720567-25720717	ENSG00000146039,ENSG00000216436,ENSG00000178762,ENSG00000146047,ENSG00000164508,ENSG00000217408
chr6	25788667	25788817	6:25788667-25788817	ENSG00000124568,ENSG00000146039
chr6	25884127	25884277	6:25884127-25884277	ENSG00000112337,ENSG00000277410,ENSG00000242387,ENSG00000124564,ENSG00000124568,ENSG00000146039,ENSG00000216436,ENSG00000178762
chr6	25910407	25910557	6:25910407-25910557	ENSG00000112337,ENSG00000124564,ENSG00000124568,ENSG00000146039,ENSG00000216436,ENSG00000178762
chr6	25942649	25942799	6:25942649-25942799	ENSG00000112337,ENSG00000124568
chr6	25959979	25960129	6:25959979-25960129	ENSG00000112343
chr6	25962447	25962597	6:25962447-25962597	ENSG00000272462,ENSG00000112343,ENSG00000112337,ENSG00000124568,ENSG00000146039
chr6	25962647	25962797	6:25962647-25962797	ENSG00000272462,ENSG00000112343,ENSG00000112337,ENSG00000124568,ENSG00000146039
chr6	25971287	25971437	6:25971287-25971437	ENSG00000272462,ENSG00000272558,ENSG00000112343,ENSG00000112337,ENSG00000124568,ENSG00000146039,ENSG00000216436,ENSG00000178762
chr6	25991907	25992057	6:25991907-25992057	ENSG00000272462,ENSG00000272558
chr6	25992107	25992257	6:25992107-25992257	ENSG00000272462,ENSG00000272558
chr6	25992567	25992717	6:25992567-25992717	ENSG00000272462,ENSG00000272558
chr6	25992867	25993017	6:25992867-25993017	ENSG00000272462,ENSG00000272558
chr6	26017647	26017797	6:26017647-26017797	ENSG00000278637,ENSG00000275714,ENSG00000124610,ENSG00000224447,ENSG00000272810,ENSG00000272462,ENSG00000272558
chr6	26020327	26020477	6:26020327-26020477	ENSG00000278705,ENSG00000278637,ENSG00000275714,ENSG00000124610,ENSG00000224447
chr6	26021427	26021577	6:26021427-26021577	ENSG00000278705,ENSG00000278637,ENSG00000275714,ENSG00000124610,ENSG00000224447,ENSG00000272810
chr6	26022227	26022377	6:26022227-26022377	ENSG00000278705,ENSG00000278637,ENSG00000275714,ENSG00000124610,ENSG00000224447
chr6	26026327	26026477	6:26026327-26026477	ENSG00000234816,ENSG00000276410,ENSG00000278463,ENSG00000286522,ENSG00000278705,ENSG00000278637,ENSG00000275714
chr6	26027287	26027437	6:26027287-26027437	ENSG00000278463,ENSG00000286522,ENSG00000278705,ENSG00000278637,ENSG00000275714
chr6	26032167	26032317	6:26032167-26032317	ENSG00000287080,ENSG00000234816,ENSG00000276410,ENSG00000278463,ENSG00000286522,ENSG00000278705
chr6	26033667	26033817	6:26033667-26033817	ENSG00000187837,ENSG00000287080,ENSG00000234816,ENSG00000276410,ENSG00000278463,ENSG00000286522,ENSG00000278705,ENSG00000278637,ENSG00000275714,ENSG00000124610,ENSG00000224447
chr6	26043747	26043897	6:26043747-26043897	ENSG00000187837,ENSG00000287080,ENSG00000234816,ENSG00000276410,ENSG00000278463,ENSG00000286522
chr6	26045227	26045377	6:26045227-26045377	ENSG00000187837,ENSG00000287080,ENSG00000234816,ENSG00000276410
chr6	26054987	26055137	6:26054987-26055137	ENSG00000010704,ENSG00000197061,ENSG00000187837,ENSG00000287080,ENSG00000234816,ENSG00000276410
chr6	26055347	26055497	6:26055347-26055497	ENSG00000010704,ENSG00000197061,ENSG00000187837,ENSG00000287080,ENSG00000234816,ENSG00000276410
chr6	26056418	26056568	6:26056418-26056568	ENSG00000187837
chr6	26066044	26066194	6:26066044-26066194	ENSG00000010704
chr6	26087487	26087637	6:26087487-26087637	ENSG00000010704
chr6	26087827	26087977	6:26087827-26087977	ENSG00000010704
chr6	26097379	26097529	6:26097379-26097529	ENSG00000010704,ENSG00000197061
chr6	26103727	26103877	6:26103727-26103877	ENSG00000010704,ENSG00000197061,ENSG00000187475,ENSG00000180596,ENSG00000180573,ENSG00000187837
chr6	26123027	26123177	6:26123027-26123177	ENSG00000010704,ENSG00000197061,ENSG00000187475,ENSG00000180596,ENSG00000180573,ENSG00000168298,ENSG00000158373,ENSG00000283064,ENSG00000217159,ENSG00000274290,ENSG00000187837
chr6	26123947	26124097	6:26123947-26124097	ENSG00000010704,ENSG00000197061,ENSG00000187475,ENSG00000180596,ENSG00000180573,ENSG00000168298,ENSG00000158373,ENSG00000283064,ENSG00000217159,ENSG00000274290,ENSG00000187837
chr6	26126167	26126317	6:26126167-26126317	ENSG00000180596,ENSG00000180573
chr6	26156247	26156397	6:26156247-26156397	ENSG00000168298,ENSG00000158373,ENSG00000283064,ENSG00000217159
chr6	26157907	26158057	6:26157907-26158057	ENSG00000180596,ENSG00000180573,ENSG00000168298,ENSG00000158373,ENSG00000283064,ENSG00000217159,ENSG00000274290
chr6	26171907	26172057	6:26171907-26172057	ENSG00000168298,ENSG00000158373,ENSG00000283064,ENSG00000217159,ENSG00000274290
chr6	26183607	26183757	6:26183607-26183757	ENSG00000283064,ENSG00000274290,ENSG00000277157
chr6	26189067	26189217	6:26189067-26189217	ENSG00000283064,ENSG00000274290,ENSG00000277157,ENSG00000216331,ENSG00000282988,ENSG00000197409,ENSG00000196866,ENSG00000277224
chr6	26195407	26195557	6:26195407-26195557	ENSG00000283064,ENSG00000274290,ENSG00000277157,ENSG00000216331,ENSG00000282988,ENSG00000197409,ENSG00000196866,ENSG00000277224,ENSG00000217275,ENSG00000276966
chr6	26196967	26197117	6:26196967-26197117	ENSG00000216331,ENSG00000282988,ENSG00000197409,ENSG00000196866,ENSG00000277224,ENSG00000217275,ENSG00000276966
chr6	26197287	26197437	6:26197287-26197437	ENSG00000283064,ENSG00000277157,ENSG00000216331,ENSG00000282988,ENSG00000197409,ENSG00000196866,ENSG00000277224,ENSG00000217275,ENSG00000276966
chr6	26199347	26199497	6:26199347-26199497	ENSG00000168298,ENSG00000158373,ENSG00000283064,ENSG00000274290,ENSG00000277157,ENSG00000216331,ENSG00000282988,ENSG00000197409,ENSG00000196866,ENSG00000277224,ENSG00000217275,ENSG00000276966
chr6	26204427	26204577	6:26204427-26204577	ENSG00000283064,ENSG00000274290,ENSG00000277157,ENSG00000216331,ENSG00000282988,ENSG00000197409,ENSG00000196866,ENSG00000277224,ENSG00000217275,ENSG00000276966,ENSG00000273802,ENSG00000277075,ENSG00000277720
chr6	26205307	26205457	6:26205307-26205457	ENSG00000217275,ENSG00000276966,ENSG00000273802,ENSG00000277075,ENSG00000277720
chr6	26216667	26216817	6:26216667-26216817	ENSG00000216331,ENSG00000282988,ENSG00000197409,ENSG00000196866,ENSG00000277224,ENSG00000217275,ENSG00000276966,ENSG00000273802,ENSG00000277075,ENSG00000277720,ENSG00000274750,ENSG00000218281,ENSG00000124575,ENSG00000277775,ENSG00000275713
chr6	26217167	26217317	6:26217167-26217317	ENSG00000273802,ENSG00000277075,ENSG00000277720,ENSG00000274750
chr6	26224007	26224157	6:26224007-26224157	ENSG00000273802,ENSG00000277075,ENSG00000277720,ENSG00000274750,ENSG00000218281,ENSG00000124575,ENSG00000274618,ENSG00000277775,ENSG00000275713
chr6	26224987	26225137	6:26224987-26225137	ENSG00000274750,ENSG00000218281,ENSG00000124575,ENSG00000274618
chr6	26225246	26225396	6:26225246-26225396	ENSG00000274750,ENSG00000218281,ENSG00000124575
chr6	26234947	26235097	6:26234947-26235097	ENSG00000218281,ENSG00000124575,ENSG00000274618,ENSG00000275663,ENSG00000277775,ENSG00000275713
chr6	26240207	26240357	6:26240207-26240357	ENSG00000218281,ENSG00000124575,ENSG00000274618,ENSG00000275663,ENSG00000277775,ENSG00000275713
chr6	26251527	26251677	6:26251527-26251677	ENSG00000274618,ENSG00000275663,ENSG00000277775,ENSG00000275713,ENSG00000273983,ENSG00000218690,ENSG00000278588
chr6	26271447	26271597	6:26271447-26271597	ENSG00000277775,ENSG00000275713,ENSG00000273983,ENSG00000218690,ENSG00000278588
chr6	26272847	26272997	6:26272847-26272997	ENSG00000274618,ENSG00000275663,ENSG00000277775,ENSG00000275713,ENSG00000273983,ENSG00000218690,ENSG00000278588,ENSG00000158406
chr6	26285547	26285697	6:26285547-26285697	ENSG00000277775,ENSG00000275713,ENSG00000273983,ENSG00000218690,ENSG00000278588,ENSG00000158406
chr6	26296047	26296197	6:26296047-26296197	ENSG00000158406
chr6	26296347	26296497	6:26296347-26296497	ENSG00000158406
chr6	26296987	26297137	6:26296987-26297137	ENSG00000158406
chr6	26305350	26305500	6:26305350-26305500	-
chr6	26309827	26309977	6:26309827-26309977	-
chr6	26312987	26313137	6:26312987-26313137	ENSG00000220875,ENSG00000287050
chr6	26322847	26322997	6:26322847-26322997	ENSG00000220875,ENSG00000287050
chr6	26327592	26327742	6:26327592-26327742	ENSG00000220875,ENSG00000287050
chr6	26330307	26330457	6:26330307-26330457	ENSG00000287050
chr6	26341727	26341877	6:26341727-26341877	ENSG00000287050
chr6	26351587	26351737	6:26351587-26351737	ENSG00000287050,ENSG00000186470,ENSG00000124508,ENSG00000026950,ENSG00000124557,ENSG00000199289
chr6	26365047	26365197	6:26365047-26365197	ENSG00000186470
chr6	26365387	26365537	6:26365387-26365537	ENSG00000186470
chr6	26382987	26383137	6:26382987-26383137	ENSG00000186470,ENSG00000124508,ENSG00000026950
chr6	26393007	26393157	6:26393007-26393157	ENSG00000124508,ENSG00000026950
chr6	26394327	26394477	6:26394327-26394477	ENSG00000124508,ENSG00000026950
chr6	26402141	26402291	6:26402141-26402291	ENSG00000026950
chr6	26402447	26402597	6:26402447-26402597	ENSG00000026950
chr6	26421307	26421457	6:26421307-26421457	ENSG00000026950,ENSG00000124549,ENSG00000111801
chr6	26431578	26431728	6:26431578-26431728	ENSG00000111801
chr6	26431927	26432077	6:26431927-26432077	ENSG00000026950,ENSG00000124549,ENSG00000111801
chr6	26432867	26433017	6:26432867-26433017	ENSG00000124508,ENSG00000026950,ENSG00000124549,ENSG00000111801,ENSG00000112763,ENSG00000124557
chr6	26440347	26440497	6:26440347-26440497	ENSG00000111801
chr6	26440667	26440817	6:26440667-26440817	ENSG00000111801
chr6	26452787	26452937	6:26452787-26452937	ENSG00000111801,ENSG00000112763
chr6	26454790	26454940	6:26454790-26454940	ENSG00000111801,ENSG00000112763
chr6	26455707	26455857	6:26455707-26455857	ENSG00000112763
chr6	26457498	26457648	6:26457498-26457648	ENSG00000112763
chr6	26457827	26457977	6:26457827-26457977	ENSG00000111801,ENSG00000112763,ENSG00000124557
chr6	26473847	26473997	6:26473847-26473997	ENSG00000112763,ENSG00000284688,ENSG00000124557
chr6	26474187	26474337	6:26474187-26474337	ENSG00000186470,ENSG00000111801,ENSG00000112763,ENSG00000284688,ENSG00000124557,ENSG00000199289,ENSG00000228223
chr6	26493387	26493537	6:26493387-26493537	ENSG00000124557
chr6	26520927	26521077	6:26520927-26521077	ENSG00000124557,ENSG00000199289,ENSG00000228223
chr6	26532855	26533005	6:26532855-26533005	ENSG00000124557,ENSG00000199289,ENSG00000228223,ENSG00000182952
chr6	26537407	26537557	6:26537407-26537557	ENSG00000124557,ENSG00000199289,ENSG00000228223,ENSG00000182952,ENSG00000284607
chr6	26537907	26538057	6:26537907-26538057	ENSG00000124557,ENSG00000199289,ENSG00000228223,ENSG00000182952
chr6	26538271	26538421	6:26538271-26538421	ENSG00000199289,ENSG00000228223,ENSG00000182952
chr6	26553907	26554057	6:26553907-26554057	ENSG00000124557,ENSG00000199289,ENSG00000228223,ENSG00000182952,ENSG00000284607
chr6	26556667	26556817	6:26556667-26556817	ENSG00000124557,ENSG00000199289,ENSG00000284607
chr6	26568765	26568915	6:26568765-26568915	ENSG00000284607
chr6	26571727	26571877	6:26571727-26571877	ENSG00000284607,ENSG00000146109
chr6	26594948	26595098	6:26594948-26595098	ENSG00000146109,ENSG00000275846
chr6	26595847	26595997	6:26595847-26595997	ENSG00000146109,ENSG00000275846
chr6	26596807	26596957	6:26596807-26596957	ENSG00000287050,ENSG00000186470,ENSG00000124557,ENSG00000199289,ENSG00000284607,ENSG00000146109,ENSG00000275846,ENSG00000271071,ENSG00000181315,ENSG00000243307,ENSG00000272312,ENSG00000220581,ENSG00000216762,ENSG00000219770,ENSG00000222800
chr6	26607511	26607661	6:26607511-26607661	ENSG00000275846,ENSG00000271071
chr6	26659299	26659449	6:26659299-26659449	ENSG00000181315
chr6	26659707	26659857	6:26659707-26659857	ENSG00000271071,ENSG00000181315
chr6	26660127	26660277	6:26660127-26660277	ENSG00000181315
chr6	26757974	26758124	6:26757974-26758124	-
chr6	26756554	26756704	6:26756554-26756704	-
chr6	26743379	26743529	6:26743379-26743529	-
chr6	26924316	26924466	6:26924316-26924466	ENSG00000241549,ENSG00000243307
chr6	26956296	26956446	6:26956296-26956446	ENSG00000241549,ENSG00000224843
chr6	26956936	26957086	6:26956936-26957086	ENSG00000241549,ENSG00000224843,ENSG00000272312
chr6	27019796	27019946	6:27019796-27019946	ENSG00000224843,ENSG00000272312,ENSG00000287966,ENSG00000220581,ENSG00000216762
chr6	27020256	27020406	6:27020256-27020406	ENSG00000224843,ENSG00000272312,ENSG00000287966,ENSG00000220581,ENSG00000216762
chr6	27040369	27040519	6:27040369-27040519	ENSG00000220581,ENSG00000216762
chr6	27078996	27079146	6:27078996-27079146	ENSG00000216762,ENSG00000219770
chr6	27091876	27092026	6:27091876-27092026	ENSG00000243307,ENSG00000272312,ENSG00000220581,ENSG00000216762,ENSG00000219770,ENSG00000222800
chr6	27097196	27097346	6:27097196-27097346	ENSG00000222800
chr6	27127176	27127326	6:27127176-27127326	ENSG00000222800,ENSG00000272468,ENSG00000124635,ENSG00000196787
chr6	27131876	27132026	6:27131876-27132026	ENSG00000272468,ENSG00000124635,ENSG00000196787,ENSG00000276180,ENSG00000197903,ENSG00000274997,ENSG00000265565
chr6	27132816	27132966	6:27132816-27132966	ENSG00000272312,ENSG00000216762,ENSG00000222800,ENSG00000272468,ENSG00000124635,ENSG00000196787,ENSG00000276180,ENSG00000197903,ENSG00000274997,ENSG00000265565,ENSG00000174572,ENSG00000112812
chr6	27146016	27146166	6:27146016-27146166	ENSG00000124635,ENSG00000196787,ENSG00000276180,ENSG00000197903,ENSG00000274997,ENSG00000265565
chr6	27146896	27147046	6:27146896-27147046	ENSG00000285571,ENSG00000261584,ENSG00000243307,ENSG00000216762,ENSG00000222800,ENSG00000272468,ENSG00000124635,ENSG00000196787,ENSG00000276180,ENSG00000197903,ENSG00000274997,ENSG00000265565,ENSG00000174572,ENSG00000112812,ENSG00000270935,ENSG00000168126,ENSG00000124657,ENSG00000214374
chr6	27168716	27168866	6:27168716-27168866	ENSG00000174572,ENSG00000112812,ENSG00000270935
chr6	27177836	27177986	6:27177836-27177986	ENSG00000174572
chr6	27178156	27178306	6:27178156-27178306	ENSG00000174572,ENSG00000112812,ENSG00000270935,ENSG00000158553
chr6	27188456	27188606	6:27188456-27188606	ENSG00000174572
chr6	27188976	27189126	6:27188976-27189126	ENSG00000174572,ENSG00000112812,ENSG00000158553
chr6	27230496	27230646	6:27230496-27230646	ENSG00000174572,ENSG00000112812,ENSG00000270935
chr6	27293856	27294006	6:27293856-27294006	ENSG00000112812,ENSG00000270935,ENSG00000158553,ENSG00000220758
chr6	27295451	27295601	6:27295451-27295601	ENSG00000112812,ENSG00000270935,ENSG00000158553,ENSG00000220758
chr6	27332856	27333006	6:27332856-27333006	ENSG00000158553,ENSG00000220758,ENSG00000204789
chr6	27333256	27333406	6:27333256-27333406	ENSG00000158553,ENSG00000220758,ENSG00000204789
chr6	27375216	27375366	6:27375216-27375366	ENSG00000204789,ENSG00000124613,ENSG00000271755,ENSG00000237154
chr6	27388316	27388466	6:27388316-27388466	ENSG00000204789,ENSG00000124613,ENSG00000271755,ENSG00000237154
chr6	27388736	27388886	6:27388736-27388886	ENSG00000158553,ENSG00000220758,ENSG00000204789,ENSG00000124613,ENSG00000271755,ENSG00000237154,ENSG00000285849
chr6	27423036	27423186	6:27423036-27423186	ENSG00000271755,ENSG00000237154
chr6	27468431	27468581	6:27468431-27468581	ENSG00000096654,ENSG00000285849,ENSG00000286652
chr6	27472396	27472546	6:27472396-27472546	ENSG00000096654,ENSG00000285849,ENSG00000286652
chr6	27473096	27473246	6:27473096-27473246	ENSG00000174572,ENSG00000112812,ENSG00000270935,ENSG00000158553,ENSG00000220758,ENSG00000204789,ENSG00000124613,ENSG00000271755,ENSG00000237154,ENSG00000096654,ENSG00000285849,ENSG00000286652,ENSG00000219738,ENSG00000168126
chr6	27478836	27478986	6:27478836-27478986	ENSG00000096654,ENSG00000285849,ENSG00000286652
chr6	27479496	27479646	6:27479496-27479646	ENSG00000174572,ENSG00000112812,ENSG00000158553,ENSG00000204789,ENSG00000271755,ENSG00000237154,ENSG00000096654,ENSG00000285849,ENSG00000286652,ENSG00000219738
chr6	27495776	27495926	6:27495776-27495926	-
chr6	27503022	27503172	6:27503022-27503172	-
chr6	27503172	27503322	6:27503172-27503322	-
chr6	27503636	27503786	6:27503636-27503786	ENSG00000278332
chr6	27518936	27519086	6:27518936-27519086	ENSG00000285703,ENSG00000278332,ENSG00000270666,ENSG00000218347
chr6	27519396	27519546	6:27519396-27519546	ENSG00000158553,ENSG00000285849,ENSG00000285703,ENSG00000278332,ENSG00000270666,ENSG00000218347,ENSG00000219738
chr6	27547731	27547881	6:27547731-27547881	ENSG00000219738
chr6	27583379	27583529	6:27583379-27583529	ENSG00000219738,ENSG00000206671
chr6	27592757	27592907	6:27592757-27592907	ENSG00000219738,ENSG00000206671
chr6	27605636	27605786	6:27605636-27605786	ENSG00000158553,ENSG00000219738,ENSG00000206671,ENSG00000216676
chr6	27609315	27609465	6:27609315-27609465	ENSG00000219738,ENSG00000206671
chr6	27631368	27631518	6:27631368-27631518	ENSG00000216676
chr6	27668656	27668806	6:27668656-27668806	ENSG00000219738,ENSG00000216676,ENSG00000287674
chr6	27684516	27684666	6:27684516-27684666	ENSG00000216676,ENSG00000287674,ENSG00000281706
chr6	27688276	27688426	6:27688276-27688426	ENSG00000216676,ENSG00000287674,ENSG00000281706
chr6	27738436	27738586	6:27738436-27738586	ENSG00000216915
chr6	27752416	27752566	6:27752416-27752566	ENSG00000216915,ENSG00000287252
chr6	27753236	27753386	6:27753236-27753386	ENSG00000158553,ENSG00000216915,ENSG00000287252,ENSG00000218069
chr6	27754156	27754306	6:27754156-27754306	ENSG00000216915,ENSG00000287252
chr6	27761496	27761646	6:27761496-27761646	ENSG00000287252
chr6	27772536	27772686	6:27772536-27772686	ENSG00000218069
chr6	27791296	27791446	6:27791296-27791446	ENSG00000218069
chr6	27792376	27792526	6:27792376-27792526	ENSG00000158553,ENSG00000218069
chr6	27795936	27796086	6:27795936-27796086	ENSG00000218069
chr6	27801157	27801307	6:27801157-27801307	ENSG00000217862,ENSG00000185130,ENSG00000196747
chr6	27807957	27808107	6:27807957-27808107	ENSG00000218069,ENSG00000217862,ENSG00000185130,ENSG00000196747,ENSG00000278828,ENSG00000276368,ENSG00000273703,ENSG00000197238
chr6	27809937	27810087	6:27809937-27810087	ENSG00000218069,ENSG00000217862,ENSG00000185130,ENSG00000196747,ENSG00000278828,ENSG00000276368,ENSG00000273703,ENSG00000197238
chr6	27810217	27810367	6:27810217-27810367	ENSG00000217862,ENSG00000185130,ENSG00000196747,ENSG00000278828,ENSG00000276368,ENSG00000273703,ENSG00000197238
chr6	27814857	27815007	6:27814857-27815007	ENSG00000217862,ENSG00000185130,ENSG00000196747,ENSG00000278828,ENSG00000276368,ENSG00000273703,ENSG00000197238
chr6	27837137	27837287	6:27837137-27837287	ENSG00000197238,ENSG00000273542,ENSG00000233822,ENSG00000275221,ENSG00000217646
chr6	27838337	27838487	6:27838337-27838487	ENSG00000218069,ENSG00000217862,ENSG00000185130,ENSG00000196747,ENSG00000278828,ENSG00000276368,ENSG00000273703,ENSG00000197238,ENSG00000273542,ENSG00000233822,ENSG00000275221,ENSG00000217646,ENSG00000276903,ENSG00000184357,ENSG00000275379,ENSG00000275126,ENSG00000197153,ENSG00000278677,ENSG00000274641,ENSG00000168126,ENSG00000214374,ENSG00000199851
chr6	27839857	27840007	6:27839857-27840007	ENSG00000197238,ENSG00000273542,ENSG00000233822,ENSG00000275221
chr6	27865117	27865267	6:27865117-27865267	ENSG00000197238,ENSG00000233822,ENSG00000275221,ENSG00000217646,ENSG00000276903,ENSG00000184357,ENSG00000275379,ENSG00000275126,ENSG00000197153,ENSG00000278677,ENSG00000274641,ENSG00000168131,ENSG00000168126,ENSG00000124657
chr6	27867537	27867687	6:27867537-27867687	ENSG00000217646,ENSG00000276903,ENSG00000184357,ENSG00000275379,ENSG00000275126
chr6	27872317	27872467	6:27872317-27872467	ENSG00000197238,ENSG00000217646,ENSG00000276903,ENSG00000184357,ENSG00000275379,ENSG00000275126,ENSG00000197153,ENSG00000278677,ENSG00000274641,ENSG00000168131,ENSG00000168126,ENSG00000216629
chr6	27873497	27873647	6:27873497-27873647	ENSG00000276903,ENSG00000184357,ENSG00000275379,ENSG00000275126
chr6	27890777	27890927	6:27890777-27890927	ENSG00000218069,ENSG00000197238,ENSG00000275379,ENSG00000275126,ENSG00000197153,ENSG00000278677,ENSG00000274641,ENSG00000238610,ENSG00000168131,ENSG00000168126,ENSG00000124657,ENSG00000214374,ENSG00000216629
chr6	27893217	27893367	6:27893217-27893367	ENSG00000218069,ENSG00000197238,ENSG00000217646,ENSG00000275379,ENSG00000275126,ENSG00000197153,ENSG00000278677,ENSG00000274641,ENSG00000238610,ENSG00000168131,ENSG00000168126,ENSG00000124657,ENSG00000214374,ENSG00000216629,ENSG00000217315
chr6	27894437	27894587	6:27894437-27894587	ENSG00000197238,ENSG00000197153,ENSG00000278677,ENSG00000274641,ENSG00000238610,ENSG00000168131,ENSG00000168126,ENSG00000124657
chr6	27895160	27895310	6:27895160-27895310	ENSG00000197153,ENSG00000278677,ENSG00000274641,ENSG00000238610,ENSG00000168131
chr6	27895597	27895747	6:27895597-27895747	ENSG00000197153,ENSG00000278677,ENSG00000274641,ENSG00000238610,ENSG00000168131
chr6	27902529	27902679	6:27902529-27902679	ENSG00000238610,ENSG00000168131
chr6	27902857	27903007	6:27902857-27903007	ENSG00000238610,ENSG00000168131,ENSG00000168126
chr6	28080837	28080987	6:28080837-28080987	ENSG00000168126,ENSG00000124657,ENSG00000214374,ENSG00000216629,ENSG00000217539,ENSG00000269293,ENSG00000199851,ENSG00000217315,ENSG00000187763,ENSG00000182477,ENSG00000220721,ENSG00000272009,ENSG00000197279,ENSG00000219891,ENSG00000219392,ENSG00000196812,ENSG00000261839,ENSG00000270326,ENSG00000273712,ENSG00000218016,ENSG00000216901,ENSG00000226314
chr6	28104697	28104847	6:28104697-28104847	ENSG00000199851,ENSG00000217315,ENSG00000187763,ENSG00000182477,ENSG00000220721,ENSG00000219891,ENSG00000219392
chr6	28124477	28124627	6:28124477-28124627	ENSG00000187763,ENSG00000182477,ENSG00000219891,ENSG00000219392,ENSG00000196812,ENSG00000218016,ENSG00000216901
chr6	28136817	28136967	6:28136817-28136967	ENSG00000217539,ENSG00000269293,ENSG00000217315,ENSG00000182477,ENSG00000219891,ENSG00000219392,ENSG00000196812,ENSG00000261839,ENSG00000198315,ENSG00000137185,ENSG00000218016,ENSG00000216901,ENSG00000280107,ENSG00000226314
chr6	28137337	28137487	6:28137337-28137487	ENSG00000269293,ENSG00000196812,ENSG00000261839,ENSG00000198315,ENSG00000226314
chr6	28141777	28141927	6:28141777-28141927	ENSG00000269293,ENSG00000196812,ENSG00000261839,ENSG00000198315,ENSG00000218016,ENSG00000216901,ENSG00000226314
chr6	28167197	28167347	6:28167197-28167347	ENSG00000218016,ENSG00000216901,ENSG00000280107,ENSG00000226314
chr6	28213017	28213167	6:28213017-28213167	ENSG00000137185,ENSG00000176933,ENSG00000218016,ENSG00000216901,ENSG00000280107,ENSG00000226314
chr6	28218637	28218787	6:28218637-28218787	ENSG00000137185,ENSG00000176933,ENSG00000218016,ENSG00000216901
chr6	28225177	28225327	6:28225177-28225327	ENSG00000137185,ENSG00000176933,ENSG00000218016,ENSG00000216901
chr6	28252237	28252387	6:28252237-28252387	ENSG00000270326,ENSG00000273712,ENSG00000137338,ENSG00000276302,ENSG00000197062,ENSG00000189134,ENSG00000187626,ENSG00000137185,ENSG00000218016,ENSG00000216901,ENSG00000226314
chr6	28259216	28259366	6:28259216-28259366	ENSG00000189134,ENSG00000187626
chr6	28267037	28267187	6:28267037-28267187	ENSG00000270326,ENSG00000273712,ENSG00000137338,ENSG00000276302,ENSG00000197062,ENSG00000189134,ENSG00000187626,ENSG00000218016,ENSG00000216901
chr6	28269597	28269747	6:28269597-28269747	ENSG00000270326,ENSG00000273712,ENSG00000137338,ENSG00000276302,ENSG00000197062,ENSG00000189134,ENSG00000187626,ENSG00000218016,ENSG00000216901
chr6	28281458	28281608	6:28281458-28281608	ENSG00000270326,ENSG00000273712,ENSG00000137338,ENSG00000276302,ENSG00000197062
chr6	28335538	28335688	6:28335538-28335688	ENSG00000216629,ENSG00000217539,ENSG00000187763,ENSG00000182477,ENSG00000251877,ENSG00000189298,ENSG00000235109,ENSG00000270326,ENSG00000273712,ENSG00000137338,ENSG00000276302,ENSG00000197062,ENSG00000137185,ENSG00000218016,ENSG00000216901
chr6	28335898	28336048	6:28335898-28336048	ENSG00000189298,ENSG00000235109,ENSG00000270326,ENSG00000273712
chr6	28336518	28336668	6:28336518-28336668	-
chr6	28349858	28350008	6:28349858-28350008	ENSG00000189298,ENSG00000235109,ENSG00000270326,ENSG00000273712
chr6	28355858	28356008	6:28355858-28356008	ENSG00000235109
chr6	28356238	28356388	6:28356238-28356388	ENSG00000189298,ENSG00000235109,ENSG00000270326,ENSG00000273712
chr6	28357118	28357268	6:28357118-28357268	ENSG00000235109
chr6	28383338	28383488	6:28383338-28383488	ENSG00000251877,ENSG00000158691,ENSG00000270326,ENSG00000273712
chr6	28399758	28399908	6:28399758-28399908	ENSG00000251877,ENSG00000158691
chr6	28443458	28443608	6:28443458-28443608	ENSG00000224586,ENSG00000198704,ENSG00000219262,ENSG00000231162,ENSG00000187987,ENSG00000251877
chr6	28474478	28474628	6:28474478-28474628	ENSG00000216629,ENSG00000217539,ENSG00000199851,ENSG00000217315,ENSG00000187763,ENSG00000182477,ENSG00000112462,ENSG00000243729,ENSG00000230056,ENSG00000204695,ENSG00000242524,ENSG00000204697,ENSG00000213911,ENSG00000197171,ENSG00000230598,ENSG00000224233,ENSG00000204700,ENSG00000284656,ENSG00000203492,ENSG00000227206,ENSG00000204701,ENSG00000204702,ENSG00000228364,ENSG00000224586,ENSG00000198704,ENSG00000286819,ENSG00000287804,ENSG00000219262,ENSG00000231162,ENSG00000251877
chr6	28488938	28489088	6:28488938-28489088	ENSG00000224586,ENSG00000198704,ENSG00000286819,ENSG00000287804,ENSG00000219262
chr6	28489438	28489588	6:28489438-28489588	ENSG00000224586,ENSG00000198704,ENSG00000286819,ENSG00000287804,ENSG00000219262
chr6	28542978	28543128	6:28542978-28543128	ENSG00000242524,ENSG00000213911,ENSG00000197171,ENSG00000230598,ENSG00000224233,ENSG00000204700,ENSG00000284656,ENSG00000203492,ENSG00000227206,ENSG00000204701,ENSG00000204702,ENSG00000204703,ENSG00000236909,ENSG00000224586,ENSG00000198704
chr6	28585438	28585588	6:28585438-28585588	ENSG00000230056,ENSG00000204695,ENSG00000197171,ENSG00000224233,ENSG00000204700,ENSG00000203492,ENSG00000227206,ENSG00000204701,ENSG00000204703,ENSG00000228364,ENSG00000236909,ENSG00000287279,ENSG00000271440,ENSG00000246350,ENSG00000232040,ENSG00000224586,ENSG00000198704
chr6	28589438	28589588	6:28589438-28589588	ENSG00000280236,ENSG00000230056,ENSG00000204695,ENSG00000242524,ENSG00000204697,ENSG00000197171,ENSG00000230598,ENSG00000224233,ENSG00000204700,ENSG00000284656,ENSG00000203492,ENSG00000227206,ENSG00000204701,ENSG00000204702,ENSG00000204703,ENSG00000228364,ENSG00000236909,ENSG00000204704,ENSG00000235559,ENSG00000287279,ENSG00000271440,ENSG00000246350,ENSG00000232040,ENSG00000224586,ENSG00000198704,ENSG00000251877
chr6	28643498	28643648	6:28643498-28643648	ENSG00000235570,ENSG00000287279,ENSG00000271440
chr6	28648378	28648528	6:28648378-28648528	ENSG00000224233,ENSG00000235570,ENSG00000287279,ENSG00000271440
chr6	28648718	28648868	6:28648718-28648868	ENSG00000235570,ENSG00000287279,ENSG00000271440
chr6	28658158	28658308	6:28658158-28658308	ENSG00000235570,ENSG00000271440
chr6	28673807	28673957	6:28673807-28673957	ENSG00000277661,ENSG00000235559,ENSG00000271440
chr6	28728721	28728871	6:28728721-28728871	ENSG00000236909,ENSG00000235559,ENSG00000237425
chr6	28729258	28729408	6:28729258-28729408	ENSG00000227206,ENSG00000236909,ENSG00000235559,ENSG00000237425
chr6	28747818	28747968	6:28747818-28747968	ENSG00000235559
chr6	28837458	28837608	6:28837458-28837608	ENSG00000204701,ENSG00000204703,ENSG00000204704,ENSG00000277661,ENSG00000223677,ENSG00000213916,ENSG00000225595,ENSG00000225173,ENSG00000235559
chr6	28838478	28838628	6:28838478-28838628	ENSG00000225173,ENSG00000235559
chr6	28838718	28838868	6:28838718-28838868	ENSG00000225173
chr6	28838998	28839148	6:28838998-28839148	ENSG00000223677,ENSG00000213916,ENSG00000225595,ENSG00000225173,ENSG00000235559
chr6	28863698	28863848	6:28863698-28863848	ENSG00000213916,ENSG00000225595
chr6	28881398	28881548	6:28881398-28881548	ENSG00000233366,ENSG00000213916,ENSG00000225595
chr6	28895618	28895768	6:28895618-28895768	ENSG00000204697,ENSG00000213911,ENSG00000230598,ENSG00000284656,ENSG00000204702,ENSG00000204703,ENSG00000228364,ENSG00000236909,ENSG00000204709,ENSG00000212240,ENSG00000204713,ENSG00000224157,ENSG00000233366,ENSG00000213916,ENSG00000225595,ENSG00000225173,ENSG00000235559
chr6	28896318	28896468	6:28896318-28896468	ENSG00000204697,ENSG00000213911,ENSG00000284656,ENSG00000204703,ENSG00000228364,ENSG00000204709,ENSG00000212240,ENSG00000204713,ENSG00000224157,ENSG00000233366,ENSG00000213916,ENSG00000225595,ENSG00000225173,ENSG00000235559
chr6	28923947	28924097	6:28923947-28924097	ENSG00000212240,ENSG00000204713
chr6	28941018	28941168	6:28941018-28941168	ENSG00000204709,ENSG00000204713,ENSG00000213916,ENSG00000225595
chr6	28944538	28944688	6:28944538-28944688	ENSG00000204709,ENSG00000204713
chr6	28951038	28951188	6:28951038-28951188	ENSG00000228666,ENSG00000204709
chr6	28977864	28978014	6:28977864-28978014	ENSG00000263426,ENSG00000228666
chr6	28981200	28981350	6:28981200-28981350	ENSG00000244349,ENSG00000227214,ENSG00000263426,ENSG00000228666,ENSG00000204709
chr6	28981998	28982148	6:28981998-28982148	ENSG00000236909,ENSG00000204704,ENSG00000244349,ENSG00000227214,ENSG00000263426,ENSG00000228666,ENSG00000204709
chr6	28985538	28985688	6:28985538-28985688	ENSG00000206474,ENSG00000225797,ENSG00000232173,ENSG00000227609,ENSG00000251608,ENSG00000280236,ENSG00000112462,ENSG00000243729,ENSG00000230056,ENSG00000204695,ENSG00000242524,ENSG00000204697,ENSG00000213911,ENSG00000197171,ENSG00000230598,ENSG00000224233,ENSG00000204700,ENSG00000284656,ENSG00000203492,ENSG00000227206,ENSG00000204701,ENSG00000204702,ENSG00000204703,ENSG00000228364,ENSG00000236909,ENSG00000204704,ENSG00000277661,ENSG00000223677,ENSG00000197935,ENSG00000244349,ENSG00000227214,ENSG00000263426,ENSG00000228666,ENSG00000204709,ENSG00000212240,ENSG00000204713,ENSG00000233366,ENSG00000213916,ENSG00000225595,ENSG00000225173,ENSG00000235559
chr6	29005610	29005760	6:29005610-29005760	ENSG00000204703,ENSG00000236909,ENSG00000204704,ENSG00000277661,ENSG00000223677,ENSG00000197935
chr6	29011379	29011529	6:29011379-29011529	ENSG00000228364,ENSG00000204704,ENSG00000277661,ENSG00000223677,ENSG00000197935,ENSG00000235559
chr6	29016798	29016948	6:29016798-29016948	ENSG00000228364,ENSG00000236909,ENSG00000204704,ENSG00000277661,ENSG00000223677,ENSG00000197935,ENSG00000225173
chr6	29017218	29017368	6:29017218-29017368	ENSG00000227206,ENSG00000204701,ENSG00000204702,ENSG00000228364,ENSG00000236909,ENSG00000204704,ENSG00000277661,ENSG00000223677,ENSG00000197935,ENSG00000225173
chr6	29451608	29451758	6:29451608-29451758	ENSG00000204694,ENSG00000206474,ENSG00000277881,ENSG00000204688,ENSG00000225797,ENSG00000230164,ENSG00000251608,ENSG00000280236,ENSG00000243729
chr6	29502718	29502868	6:29502718-29502868	ENSG00000206474,ENSG00000225797,ENSG00000230164,ENSG00000204687,ENSG00000213900,ENSG00000229274,ENSG00000224582,ENSG00000229281,ENSG00000251608,ENSG00000280236,ENSG00000112462,ENSG00000243729
chr6	29516238	29516388	6:29516238-29516388	ENSG00000204694,ENSG00000206474,ENSG00000204688,ENSG00000225797,ENSG00000230164,ENSG00000204687,ENSG00000213900,ENSG00000229274,ENSG00000224582,ENSG00000229281,ENSG00000232173,ENSG00000227609,ENSG00000251608,ENSG00000280236,ENSG00000112462,ENSG00000243729,ENSG00000230056,ENSG00000204695,ENSG00000242524,ENSG00000204697,ENSG00000213911,ENSG00000197171,ENSG00000230598,ENSG00000224233,ENSG00000204700
chr6	29552698	29552848	6:29552698-29552848	ENSG00000206474,ENSG00000225797,ENSG00000230164,ENSG00000204687,ENSG00000213900,ENSG00000224582,ENSG00000229281,ENSG00000237988,ENSG00000213886,ENSG00000232173,ENSG00000227609,ENSG00000251608,ENSG00000280236,ENSG00000112462,ENSG00000243729,ENSG00000242524
chr6	29553638	29553788	6:29553638-29553788	ENSG00000206474,ENSG00000225797,ENSG00000230164,ENSG00000204687,ENSG00000213900,ENSG00000224582,ENSG00000229281,ENSG00000237988,ENSG00000213886,ENSG00000232173,ENSG00000227609,ENSG00000251608,ENSG00000280236,ENSG00000112462,ENSG00000243729,ENSG00000230056,ENSG00000204695,ENSG00000242524
chr6	29589569	29589719	6:29589569-29589719	ENSG00000232173,ENSG00000227609,ENSG00000201330,ENSG00000231301,ENSG00000204657,ENSG00000251608,ENSG00000112462
chr6	29628138	29628288	6:29628138-29628288	ENSG00000206474,ENSG00000204681,ENSG00000232173,ENSG00000227609,ENSG00000204657,ENSG00000235238,ENSG00000251608,ENSG00000280236,ENSG00000112462,ENSG00000243729
chr6	29628738	29628888	6:29628738-29628888	ENSG00000204681
chr6	29632498	29632648	6:29632498-29632648	ENSG00000204681,ENSG00000235238
chr6	29633018	29633168	6:29633018-29633168	ENSG00000204681,ENSG00000232173,ENSG00000227609,ENSG00000235238,ENSG00000280236
chr6	29648072	29648222	6:29648072-29648222	ENSG00000235238
chr6	29650118	29650268	6:29650118-29650268	ENSG00000235238,ENSG00000204655,ENSG00000204644,ENSG00000233916,ENSG00000229142,ENSG00000204632
chr6	29653558	29653708	6:29653558-29653708	ENSG00000204655,ENSG00000204644
chr6	29678230	29678380	6:29678230-29678380	ENSG00000204644
chr6	29705778	29705928	6:29705778-29705928	ENSG00000233916,ENSG00000204642,ENSG00000225864,ENSG00000239257,ENSG00000229142,ENSG00000204632
chr6	29723258	29723408	6:29723258-29723408	ENSG00000233916,ENSG00000204642,ENSG00000225864,ENSG00000239257
chr6	29738138	29738288	6:29738138-29738288	ENSG00000233916,ENSG00000204642,ENSG00000225864,ENSG00000214922,ENSG00000239257,ENSG00000273340,ENSG00000227758,ENSG00000199290,ENSG00000229142,ENSG00000204632,ENSG00000285761,ENSG00000272236,ENSG00000235821
chr6	29749038	29749188	6:29749038-29749188	ENSG00000233916,ENSG00000204642,ENSG00000225864,ENSG00000214922,ENSG00000239257,ENSG00000273340,ENSG00000227758,ENSG00000199290,ENSG00000229142,ENSG00000204632,ENSG00000285761,ENSG00000272236,ENSG00000235821
chr6	29753098	29753248	6:29753098-29753248	ENSG00000233916,ENSG00000204642,ENSG00000225864,ENSG00000214922,ENSG00000239257,ENSG00000273340,ENSG00000227758,ENSG00000199290,ENSG00000229142,ENSG00000204632,ENSG00000237042,ENSG00000270896,ENSG00000285761,ENSG00000272236,ENSG00000235821
chr6	29763738	29763888	6:29763738-29763888	ENSG00000233916,ENSG00000204642,ENSG00000225864,ENSG00000214922,ENSG00000239257,ENSG00000273340,ENSG00000227758,ENSG00000199290,ENSG00000231130,ENSG00000229142,ENSG00000204632,ENSG00000237042,ENSG00000270896,ENSG00000285761,ENSG00000272236,ENSG00000235821
chr6	29797338	29797488	6:29797338-29797488	ENSG00000233916,ENSG00000204642,ENSG00000225864,ENSG00000239257,ENSG00000233677,ENSG00000235963,ENSG00000235290,ENSG00000231130,ENSG00000281831,ENSG00000229142,ENSG00000204632,ENSG00000237042,ENSG00000213880,ENSG00000261548,ENSG00000176998,ENSG00000181126
chr6	29848161	29848311	6:29848161-29848311	ENSG00000285799
chr6	29861626	29861776	6:29861626-29861776	ENSG00000233677,ENSG00000235963,ENSG00000231130,ENSG00000281831,ENSG00000285799
chr6	29887479	29887629	6:29887479-29887629	ENSG00000233677,ENSG00000235963,ENSG00000231130,ENSG00000206341,ENSG00000230521,ENSG00000281831,ENSG00000285799
chr6	29942378	29942528	6:29942378-29942528	ENSG00000204622,ENSG00000237669,ENSG00000233677,ENSG00000235963,ENSG00000227262,ENSG00000230795,ENSG00000228078,ENSG00000206503,ENSG00000227766,ENSG00000235290,ENSG00000204625,ENSG00000231130,ENSG00000206341,ENSG00000230521,ENSG00000281831,ENSG00000285799
chr6	29964958	29965108	6:29964958-29965108	ENSG00000204622,ENSG00000237669,ENSG00000233677,ENSG00000235963,ENSG00000227262,ENSG00000230795,ENSG00000228078,ENSG00000206503,ENSG00000227766,ENSG00000235290,ENSG00000229390,ENSG00000204625,ENSG00000238024,ENSG00000231130,ENSG00000206341,ENSG00000230521,ENSG00000281831,ENSG00000285799
chr6	29995579	29995729	6:29995579-29995729	ENSG00000204622,ENSG00000237669,ENSG00000233677,ENSG00000235963,ENSG00000238024,ENSG00000224312,ENSG00000231130,ENSG00000281831
chr6	30002995	30003145	6:30002995-30003145	ENSG00000204622,ENSG00000237669,ENSG00000233677,ENSG00000235963,ENSG00000238024,ENSG00000224312,ENSG00000231130,ENSG00000281831
chr6	30033518	30033668	6:30033518-30033668	ENSG00000204622,ENSG00000237669,ENSG00000232757,ENSG00000278104,ENSG00000233677,ENSG00000235963,ENSG00000204623,ENSG00000231130,ENSG00000281831,ENSG00000285799,ENSG00000229142,ENSG00000204632
chr6	30044678	30044828	6:30044678-30044828	ENSG00000232757,ENSG00000278104
chr6	30061138	30061288	6:30061138-30061288	ENSG00000275856,ENSG00000066379,ENSG00000278773,ENSG00000204619,ENSG00000204618,ENSG00000233677,ENSG00000235963,ENSG00000204623,ENSG00000206341,ENSG00000230521,ENSG00000281831
chr6	30066978	30067128	6:30066978-30067128	ENSG00000204622,ENSG00000237669,ENSG00000275856,ENSG00000066379,ENSG00000278773,ENSG00000204619,ENSG00000204618,ENSG00000233677,ENSG00000235963,ENSG00000227262,ENSG00000230795,ENSG00000228078,ENSG00000204625,ENSG00000204623,ENSG00000231130,ENSG00000206341,ENSG00000230521,ENSG00000281831,ENSG00000285799,ENSG00000233892
chr6	30091698	30091848	6:30091698-30091848	ENSG00000204618
chr6	30092278	30092428	6:30092278-30092428	ENSG00000204618
chr6	30102058	30102208	6:30102058-30102208	ENSG00000204618,ENSG00000204616,ENSG00000231226,ENSG00000252228,ENSG00000233892
chr6	30102558	30102708	6:30102558-30102708	ENSG00000204618,ENSG00000204616,ENSG00000231226,ENSG00000252228,ENSG00000233892,ENSG00000204614
chr6	30103198	30103348	6:30103198-30103348	ENSG00000204618,ENSG00000204616,ENSG00000231226,ENSG00000252228
chr6	30131118	30131268	6:30131118-30131268	ENSG00000204616,ENSG00000231226,ENSG00000252228,ENSG00000233892,ENSG00000204614
chr6	30154838	30154988	6:30154838-30154988	ENSG00000252228,ENSG00000281831,ENSG00000280128,ENSG00000233892,ENSG00000204610,ENSG00000204613,ENSG00000204614
chr6	30156318	30156468	6:30156318-30156468	ENSG00000233892,ENSG00000204610,ENSG00000204613
chr6	30170118	30170268	6:30170118-30170268	ENSG00000233892,ENSG00000204610,ENSG00000204613
chr6	30207070	30207220	6:30207070-30207220	ENSG00000233892,ENSG00000234127
chr6	30207220	30207370	6:30207220-30207370	ENSG00000233892,ENSG00000234127
chr6	30213418	30213568	6:30213418-30213568	ENSG00000248167,ENSG00000204599,ENSG00000231074,ENSG00000280128,ENSG00000270604,ENSG00000233892,ENSG00000234127
chr6	30214158	30214308	6:30214158-30214308	ENSG00000280128,ENSG00000233892,ENSG00000234127
chr6	30231258	30231408	6:30231258-30231408	ENSG00000280128,ENSG00000236475,ENSG00000270604
chr6	30259438	30259588	6:30259438-30259588	ENSG00000280128,ENSG00000243753
chr6	30326378	30326528	6:30326378-30326528	ENSG00000241370,ENSG00000248167,ENSG00000204599,ENSG00000231074,ENSG00000280128,ENSG00000270604
chr6	30327098	30327248	6:30327098-30327248	ENSG00000241370,ENSG00000248167,ENSG00000204599,ENSG00000231074,ENSG00000280128,ENSG00000270604
chr6	30345078	30345228	6:30345078-30345228	ENSG00000224486,ENSG00000224372,ENSG00000241370,ENSG00000248167,ENSG00000204599,ENSG00000231074,ENSG00000280128
chr6	30357718	30357868	6:30357718-30357868	ENSG00000236405,ENSG00000224486,ENSG00000224372,ENSG00000241370,ENSG00000280128
chr6	30396963	30397113	6:30396963-30397113	-
chr6	30411538	30411688	6:30411538-30411688	ENSG00000226577
chr6	30450986	30451136	6:30450986-30451136	ENSG00000224936,ENSG00000229068,ENSG00000286301
chr6	30453738	30453888	6:30453738-30453888	ENSG00000224936,ENSG00000229068,ENSG00000286301
chr6	30482187	30482337	6:30482187-30482337	ENSG00000204592,ENSG00000236603,ENSG00000224936,ENSG00000229068
chr6	30489358	30489508	6:30489358-30489508	ENSG00000216101,ENSG00000204574,ENSG00000204576,ENSG00000204590,ENSG00000235781,ENSG00000204592,ENSG00000236603,ENSG00000224936,ENSG00000229068,ENSG00000286301,ENSG00000280128
chr6	30496698	30496848	6:30496698-30496848	ENSG00000204592,ENSG00000236603,ENSG00000224936,ENSG00000229068
chr6	30500818	30500968	6:30500818-30500968	-
chr6	30516158	30516308	6:30516158-30516308	ENSG00000235781,ENSG00000224936,ENSG00000229068
chr6	30516578	30516728	6:30516578-30516728	ENSG00000235781,ENSG00000204592,ENSG00000236603,ENSG00000224936,ENSG00000229068
chr6	30521178	30521328	6:30521178-30521328	ENSG00000235781
chr6	30528058	30528208	6:30528058-30528208	ENSG00000235781,ENSG00000204592,ENSG00000236603,ENSG00000224936,ENSG00000229068
chr6	30541578	30541728	6:30541578-30541728	ENSG00000204590,ENSG00000224936,ENSG00000229068
chr6	30544758	30544908	6:30544758-30544908	ENSG00000204590
chr6	30548478	30548628	6:30548478-30548628	ENSG00000216101,ENSG00000204576,ENSG00000204590,ENSG00000224936,ENSG00000229068
chr6	30556478	30556628	6:30556478-30556628	ENSG00000216101,ENSG00000204574,ENSG00000204576,ENSG00000204590
chr6	30556898	30557048	6:30556898-30557048	ENSG00000216101,ENSG00000204574,ENSG00000204576,ENSG00000204590
chr6	30557181	30557331	6:30557181-30557331	ENSG00000204576,ENSG00000204590
chr6	30571278	30571428	6:30571278-30571428	ENSG00000216101,ENSG00000204574,ENSG00000204576,ENSG00000204590,ENSG00000224936,ENSG00000229068
chr6	30571603	30571753	6:30571603-30571753	ENSG00000216101,ENSG00000204574
chr6	30597418	30597568	6:30597418-30597568	ENSG00000204569,ENSG00000216101
chr6	30614998	30615148	6:30614998-30615148	ENSG00000204564,ENSG00000228415,ENSG00000137343,ENSG00000204568,ENSG00000204569
chr6	30615378	30615528	6:30615378-30615528	ENSG00000228415,ENSG00000137343,ENSG00000204568,ENSG00000204569
chr6	30617338	30617488	6:30617338-30617488	ENSG00000272540,ENSG00000196230,ENSG00000204560,ENSG00000204564,ENSG00000228415,ENSG00000137343,ENSG00000204568,ENSG00000204569,ENSG00000216101,ENSG00000204574,ENSG00000204576,ENSG00000224936,ENSG00000229068
chr6	30617718	30617868	6:30617718-30617868	ENSG00000204564,ENSG00000228415,ENSG00000137343,ENSG00000204568,ENSG00000204569,ENSG00000216101
chr6	30626778	30626928	6:30626778-30626928	ENSG00000228415,ENSG00000137343
chr6	30646978	30647128	6:30646978-30647128	ENSG00000204564,ENSG00000228415,ENSG00000137343
chr6	30672998	30673148	6:30672998-30673148	ENSG00000272540,ENSG00000196230,ENSG00000224328,ENSG00000204560,ENSG00000204564,ENSG00000228415,ENSG00000137343,ENSG00000224936,ENSG00000229068
chr6	30679078	30679228	6:30679078-30679228	ENSG00000204560
chr6	30682178	30682328	6:30682178-30682328	ENSG00000272540,ENSG00000196230,ENSG00000146112
chr6	30686618	30686768	6:30686618-30686768	ENSG00000137404,ENSG00000146112
chr6	30686938	30687088	6:30686938-30687088	ENSG00000137404,ENSG00000146112
chr6	30687358	30687508	6:30687358-30687508	ENSG00000272540,ENSG00000196230,ENSG00000224328,ENSG00000137337,ENSG00000230449,ENSG00000137404,ENSG00000146112
chr6	30690698	30690848	6:30690698-30690848	ENSG00000224328,ENSG00000230449,ENSG00000137404,ENSG00000146112
chr6	30691024	30691174	6:30691024-30691174	ENSG00000224328,ENSG00000230449,ENSG00000137404,ENSG00000146112
chr6	30695458	30695608	6:30695458-30695608	ENSG00000224328,ENSG00000230449,ENSG00000137404
chr6	30717498	30717648	6:30717498-30717648	ENSG00000237923,ENSG00000137331,ENSG00000272273,ENSG00000201988,ENSG00000137312,ENSG00000272540,ENSG00000196230,ENSG00000224328,ENSG00000137337,ENSG00000230449,ENSG00000137404,ENSG00000146112,ENSG00000204560,ENSG00000204564,ENSG00000228415,ENSG00000137343
chr6	30720138	30720288	6:30720138-30720288	ENSG00000137331,ENSG00000272273,ENSG00000201988,ENSG00000137312,ENSG00000272540,ENSG00000196230,ENSG00000224328,ENSG00000137337,ENSG00000230449,ENSG00000137404,ENSG00000146112,ENSG00000204560
chr6	30721398	30721548	6:30721398-30721548	ENSG00000272540,ENSG00000196230,ENSG00000137337
chr6	30742818	30742968	6:30742818-30742968	ENSG00000237775,ENSG00000228022,ENSG00000137331,ENSG00000272273,ENSG00000201988,ENSG00000137312
chr6	30744518	30744668	6:30744518-30744668	ENSG00000137331,ENSG00000272273,ENSG00000201988,ENSG00000137312
chr6	30752418	30752568	6:30752418-30752568	ENSG00000252761,ENSG00000196260,ENSG00000284370,ENSG00000204580,ENSG00000237775,ENSG00000202241,ENSG00000237923,ENSG00000214894,ENSG00000263608,ENSG00000228022,ENSG00000137331,ENSG00000272273,ENSG00000201988,ENSG00000137312,ENSG00000280128
chr6	30759638	30759788	6:30759638-30759788	ENSG00000202241,ENSG00000237923,ENSG00000263608,ENSG00000228022,ENSG00000137331,ENSG00000272273,ENSG00000137312
chr6	30769298	30769448	6:30769298-30769448	ENSG00000228022
chr6	30769718	30769868	6:30769718-30769868	ENSG00000202241,ENSG00000237923,ENSG00000228022,ENSG00000137331,ENSG00000272273,ENSG00000137312
chr6	30779358	30779508	6:30779358-30779508	ENSG00000228022
chr6	30781918	30782068	6:30781918-30782068	ENSG00000202241,ENSG00000237923,ENSG00000228022,ENSG00000137331,ENSG00000272273,ENSG00000137312
chr6	30787028	30787178	6:30787028-30787178	ENSG00000228022
chr6	30788038	30788188	6:30788038-30788188	ENSG00000228022
chr6	30813314	30813464	6:30813314-30813464	-
chr6	30818558	30818708	6:30818558-30818708	ENSG00000202241,ENSG00000237923
chr6	30820320	30820470	6:30820320-30820470	ENSG00000202241,ENSG00000237923
chr6	30828598	30828748	6:30828598-30828748	ENSG00000204580,ENSG00000237775,ENSG00000202241,ENSG00000237923,ENSG00000214894
chr6	30836538	30836688	6:30836538-30836688	ENSG00000202241,ENSG00000237923,ENSG00000214894
chr6	30876138	30876288	6:30876138-30876288	ENSG00000204580,ENSG00000237775,ENSG00000202241,ENSG00000237923
chr6	30877798	30877948	6:30877798-30877948	ENSG00000204580,ENSG00000237775,ENSG00000202241,ENSG00000237923
chr6	30881998	30882148	6:30881998-30882148	ENSG00000204580,ENSG00000237775
chr6	30884418	30884568	6:30884418-30884568	ENSG00000204580,ENSG00000237775
chr6	30886158	30886308	6:30886158-30886308	ENSG00000284370,ENSG00000204580
chr6	30888577	30888727	6:30888577-30888727	ENSG00000284370,ENSG00000204580
chr6	30907978	30908128	6:30907978-30908128	ENSG00000233529,ENSG00000168631,ENSG00000252761,ENSG00000196260,ENSG00000137411,ENSG00000288473,ENSG00000213780,ENSG00000284370,ENSG00000204580,ENSG00000237775,ENSG00000202241,ENSG00000237923
chr6	30914158	30914308	6:30914158-30914308	ENSG00000252761,ENSG00000137411,ENSG00000288473,ENSG00000213780,ENSG00000284370
chr6	30915618	30915768	6:30915618-30915768	ENSG00000252761,ENSG00000196260,ENSG00000137411
chr6	30942738	30942888	6:30942738-30942888	ENSG00000233529,ENSG00000168631,ENSG00000252761,ENSG00000196260
chr6	30963764	30963914	6:30963764-30963914	ENSG00000275906,ENSG00000233529,ENSG00000196260
chr6	30982238	30982388	6:30982238-30982388	ENSG00000204544,ENSG00000275906,ENSG00000233529,ENSG00000168631,ENSG00000252761,ENSG00000196260
chr6	30985600	30985750	6:30985600-30985750	ENSG00000204544
chr6	31007798	31007948	6:31007798-31007948	ENSG00000233627,ENSG00000261272,ENSG00000204544,ENSG00000275906,ENSG00000233529,ENSG00000168631,ENSG00000252761,ENSG00000196260
chr6	31010763	31010913	6:31010763-31010913	ENSG00000261272
chr6	31037758	31037908	6:31037758-31037908	ENSG00000233529,ENSG00000252761
chr6	31042857	31043007	6:31042857-31043007	-
chr6	31058378	31058528	6:31058378-31058528	ENSG00000228789,ENSG00000233529,ENSG00000168631,ENSG00000252761,ENSG00000196260
chr6	31068918	31069068	6:31068918-31069068	ENSG00000233529,ENSG00000252761
chr6	31070778	31070928	6:31070778-31070928	ENSG00000233529,ENSG00000168631,ENSG00000252761,ENSG00000196260
chr6	31072754	31072904	6:31072754-31072904	-
chr6	31075598	31075748	6:31075598-31075748	ENSG00000222895,ENSG00000233529,ENSG00000168631,ENSG00000252761,ENSG00000196260
chr6	31083818	31083968	6:31083818-31083968	ENSG00000256166,ENSG00000222895,ENSG00000233529,ENSG00000168631,ENSG00000252761,ENSG00000196260,ENSG00000137411,ENSG00000202241,ENSG00000237923
chr6	31086898	31087048	6:31086898-31087048	ENSG00000222895
chr6	31087638	31087788	6:31087638-31087788	ENSG00000222895
chr6	31114018	31114168	6:31114018-31114168	ENSG00000204540,ENSG00000204542
chr6	31114638	31114788	6:31114638-31114788	ENSG00000224389,ENSG00000204539,ENSG00000204540,ENSG00000204542
chr6	31115092	31115242	6:31115092-31115242	ENSG00000204539,ENSG00000204540,ENSG00000204542
chr6	31122998	31123148	6:31122998-31123148	ENSG00000255726,ENSG00000255899,ENSG00000256166,ENSG00000229836,ENSG00000230994,ENSG00000223702,ENSG00000225851,ENSG00000204538,ENSG00000204539,ENSG00000204540,ENSG00000204542
chr6	31125258	31125408	6:31125258-31125408	ENSG00000204539
chr6	31126118	31126268	6:31126118-31126268	ENSG00000204539
chr6	31137550	31137700	6:31137550-31137700	ENSG00000238211,ENSG00000228432,ENSG00000285647,ENSG00000230994,ENSG00000204538,ENSG00000204540
chr6	31143338	31143488	6:31143338-31143488	ENSG00000238211,ENSG00000204536,ENSG00000137310,ENSG00000204531,ENSG00000204528,ENSG00000255726,ENSG00000255899,ENSG00000231402,ENSG00000256166,ENSG00000229836,ENSG00000228432,ENSG00000285647,ENSG00000201658,ENSG00000230994,ENSG00000223702,ENSG00000225851,ENSG00000204538,ENSG00000204540
chr6	31158278	31158428	6:31158278-31158428	ENSG00000238211,ENSG00000204536,ENSG00000137310,ENSG00000204531,ENSG00000204528,ENSG00000272501,ENSG00000255726,ENSG00000255899,ENSG00000256166,ENSG00000229836,ENSG00000234745,ENSG00000277402,ENSG00000271581,ENSG00000228432,ENSG00000285647,ENSG00000230994,ENSG00000223702,ENSG00000225851,ENSG00000204538
chr6	31176138	31176288	6:31176138-31176288	ENSG00000204531,ENSG00000204528
chr6	31180758	31180908	6:31180758-31180908	ENSG00000204531,ENSG00000204528
chr6	31192638	31192788	6:31192638-31192788	ENSG00000272501,ENSG00000206344,ENSG00000204538
chr6	31197078	31197228	6:31197078-31197228	ENSG00000272501,ENSG00000206344,ENSG00000271821,ENSG00000255726,ENSG00000255899,ENSG00000256166,ENSG00000229836,ENSG00000234745,ENSG00000277402,ENSG00000271581,ENSG00000228432,ENSG00000285647,ENSG00000201658,ENSG00000230994,ENSG00000223702,ENSG00000225851
chr6	31197569	31197719	6:31197569-31197719	ENSG00000272501,ENSG00000206344,ENSG00000271821,ENSG00000228432,ENSG00000285647
chr6	31203652	31203802	6:31203652-31203802	ENSG00000272501,ENSG00000206344,ENSG00000271821,ENSG00000255726
chr6	31203998	31204148	6:31203998-31204148	ENSG00000272501,ENSG00000206344,ENSG00000271821,ENSG00000255726,ENSG00000255899,ENSG00000229836,ENSG00000234745,ENSG00000277402,ENSG00000271581
chr6	31246118	31246268	6:31246118-31246268	ENSG00000255726,ENSG00000255899,ENSG00000227939,ENSG00000231402,ENSG00000256166,ENSG00000229836
chr6	31271283	31271433	6:31271283-31271433	ENSG00000204525,ENSG00000214892,ENSG00000227939,ENSG00000231402,ENSG00000229836
chr6	31272098	31272248	6:31272098-31272248	ENSG00000272501,ENSG00000206344,ENSG00000271821,ENSG00000255726,ENSG00000255899,ENSG00000204525,ENSG00000214892,ENSG00000227939,ENSG00000231402,ENSG00000256166,ENSG00000229836,ENSG00000234745,ENSG00000277402,ENSG00000271581,ENSG00000228432,ENSG00000285647,ENSG00000230994,ENSG00000223702,ENSG00000225851
chr6	31357238	31357388	6:31357238-31357388	ENSG00000229836,ENSG00000234745,ENSG00000277402,ENSG00000271581,ENSG00000228432,ENSG00000285647,ENSG00000230994
chr6	31366998	31367148	6:31366998-31367148	ENSG00000272501,ENSG00000206344,ENSG00000255726,ENSG00000255899,ENSG00000231402,ENSG00000256166,ENSG00000229836,ENSG00000234745,ENSG00000277402,ENSG00000271581,ENSG00000228432,ENSG00000285647,ENSG00000201658,ENSG00000230994,ENSG00000223702,ENSG00000225851
chr6	31397058	31397208	6:31397058-31397208	ENSG00000230994,ENSG00000223702,ENSG00000225851,ENSG00000272221,ENSG00000204520,ENSG00000288587,ENSG00000199332,ENSG00000230174
chr6	31399680	31399830	6:31399680-31399830	ENSG00000230994,ENSG00000223702,ENSG00000225851,ENSG00000272221,ENSG00000204520,ENSG00000288587,ENSG00000199332,ENSG00000230174
chr6	31399958	31400108	6:31399958-31400108	ENSG00000230994,ENSG00000223702,ENSG00000225851,ENSG00000272221,ENSG00000204520,ENSG00000288587,ENSG00000199332,ENSG00000230174,ENSG00000206337,ENSG00000233902
chr6	31401538	31401688	6:31401538-31401688	ENSG00000223702,ENSG00000225851,ENSG00000272221,ENSG00000204520,ENSG00000288587,ENSG00000199332,ENSG00000230174
chr6	31403438	31403588	6:31403438-31403588	ENSG00000230994,ENSG00000223702,ENSG00000225851,ENSG00000272221,ENSG00000204520,ENSG00000288587,ENSG00000199332,ENSG00000230174
chr6	31407778	31407928	6:31407778-31407928	ENSG00000223702,ENSG00000225851,ENSG00000204520,ENSG00000288587,ENSG00000199332,ENSG00000230174
chr6	31462418	31462568	6:31462418-31462568	ENSG00000206337,ENSG00000233902
chr6	31463003	31463153	6:31463003-31463153	ENSG00000206337,ENSG00000233902
chr6	31474158	31474308	6:31474158-31474308	ENSG00000206337,ENSG00000233902
chr6	31474498	31474648	6:31474498-31474648	ENSG00000206337,ENSG00000233902
chr6	31492024	31492174	6:31492024-31492174	ENSG00000204511,ENSG00000225499,ENSG00000201680,ENSG00000204516,ENSG00000286940
chr6	31493914	31494064	6:31493914-31494064	ENSG00000201680,ENSG00000204516,ENSG00000286940
chr6	31495716	31495866	6:31495716-31495866	ENSG00000201680,ENSG00000204516,ENSG00000286940
chr6	31497638	31497788	6:31497638-31497788	ENSG00000204511,ENSG00000225499,ENSG00000219797,ENSG00000256851,ENSG00000201680,ENSG00000204516,ENSG00000286940
chr6	31497938	31498088	6:31497938-31498088	ENSG00000204511,ENSG00000225499,ENSG00000219797,ENSG00000256851,ENSG00000201680,ENSG00000204516,ENSG00000286940
chr6	31516642	31516792	6:31516642-31516792	ENSG00000204511,ENSG00000225499,ENSG00000219797,ENSG00000256851
chr6	31541978	31542128	6:31541978-31542128	ENSG00000226979,ENSG00000232810,ENSG00000227507,ENSG00000204482,ENSG00000204475,ENSG00000230622,ENSG00000204498,ENSG00000213760,ENSG00000234006,ENSG00000265236,ENSG00000201785,ENSG00000254870,ENSG00000198563,ENSG00000204511,ENSG00000225499,ENSG00000219797,ENSG00000256851,ENSG00000201680,ENSG00000204516,ENSG00000286940
chr6	31542318	31542468	6:31542318-31542468	ENSG00000232810,ENSG00000227507,ENSG00000204482,ENSG00000204475,ENSG00000204498,ENSG00000213760,ENSG00000234006,ENSG00000265236,ENSG00000201785,ENSG00000254870,ENSG00000198563,ENSG00000204511,ENSG00000225499,ENSG00000219797
chr6	31546658	31546808	6:31546658-31546808	ENSG00000226979,ENSG00000232810,ENSG00000227507,ENSG00000204482,ENSG00000204475,ENSG00000230622,ENSG00000204472,ENSG00000204498,ENSG00000213760,ENSG00000234006,ENSG00000265236,ENSG00000201785,ENSG00000254870,ENSG00000198563,ENSG00000204511,ENSG00000225499
chr6	31547478	31547628	6:31547478-31547628	ENSG00000226979,ENSG00000232810,ENSG00000227507,ENSG00000204482,ENSG00000204475,ENSG00000230622,ENSG00000204472,ENSG00000204498,ENSG00000213760,ENSG00000234006,ENSG00000265236,ENSG00000201785,ENSG00000254870,ENSG00000198563,ENSG00000204511,ENSG00000225499,ENSG00000219797,ENSG00000286940
chr6	31563458	31563608	6:31563458-31563608	ENSG00000226979,ENSG00000232810,ENSG00000227507,ENSG00000204482,ENSG00000204475,ENSG00000230622
chr6	31598678	31598828	6:31598678-31598828	ENSG00000226979,ENSG00000232810,ENSG00000227507,ENSG00000204482,ENSG00000204475,ENSG00000230622
chr6	31619978	31620128	6:31619978-31620128	ENSG00000226979,ENSG00000232810,ENSG00000227507,ENSG00000204482,ENSG00000204475,ENSG00000230622,ENSG00000204472,ENSG00000204469,ENSG00000200816,ENSG00000274494,ENSG00000204463,ENSG00000204444
chr6	31620398	31620548	6:31620398-31620548	ENSG00000204438,ENSG00000201207,ENSG00000226979,ENSG00000232810,ENSG00000227507,ENSG00000204482,ENSG00000204475,ENSG00000230622,ENSG00000204472,ENSG00000204469,ENSG00000200816,ENSG00000274494,ENSG00000204463,ENSG00000204444,ENSG00000204439,ENSG00000204511,ENSG00000225499
chr6	31651998	31652148	6:31651998-31652148	ENSG00000227198,ENSG00000204463,ENSG00000204444
chr6	31652258	31652408	6:31652258-31652408	ENSG00000227198,ENSG00000201207,ENSG00000204463,ENSG00000204444,ENSG00000204439
chr6	31652618	31652768	6:31652618-31652768	ENSG00000227198,ENSG00000204438,ENSG00000201207,ENSG00000204435,ENSG00000263020,ENSG00000233627,ENSG00000230622,ENSG00000204469,ENSG00000200816,ENSG00000274494,ENSG00000204463,ENSG00000204444,ENSG00000204439
chr6	31660698	31660848	6:31660698-31660848	ENSG00000227198,ENSG00000204438,ENSG00000201207,ENSG00000204435,ENSG00000263020,ENSG00000204444,ENSG00000204439
chr6	31661058	31661208	6:31661058-31661208	ENSG00000227198,ENSG00000204438,ENSG00000201207,ENSG00000204435,ENSG00000263020,ENSG00000204444,ENSG00000204439
chr6	31663437	31663587	6:31663437-31663587	ENSG00000227198,ENSG00000204438,ENSG00000201207,ENSG00000204444,ENSG00000204439
chr6	31664078	31664228	6:31664078-31664228	ENSG00000227198,ENSG00000204438,ENSG00000201207,ENSG00000204435,ENSG00000263020,ENSG00000204463,ENSG00000204444,ENSG00000204439
chr6	31664938	31665088	6:31664938-31665088	ENSG00000204438,ENSG00000201207,ENSG00000204435,ENSG00000263020,ENSG00000240053,ENSG00000204428,ENSG00000204463,ENSG00000204439
chr6	31665858	31666008	6:31665858-31666008	ENSG00000204438,ENSG00000201207,ENSG00000204435,ENSG00000263020,ENSG00000240053,ENSG00000204428,ENSG00000204463,ENSG00000204444,ENSG00000204439
chr6	31680818	31680968	6:31680818-31680968	ENSG00000240053,ENSG00000204428,ENSG00000204427,ENSG00000204422,ENSG00000266776,ENSG00000255552,ENSG00000244355,ENSG00000228727,ENSG00000235663
chr6	31703318	31703468	6:31703318-31703468	ENSG00000204428,ENSG00000204427,ENSG00000204422,ENSG00000266776,ENSG00000204424,ENSG00000250641,ENSG00000255552,ENSG00000244355,ENSG00000204420,ENSG00000204421,ENSG00000213722,ENSG00000255152,ENSG00000252743,ENSG00000228727,ENSG00000235663,ENSG00000204396,ENSG00000233627
chr6	31729698	31729848	6:31729698-31729848	ENSG00000204422,ENSG00000255552,ENSG00000244355,ENSG00000204420,ENSG00000204421,ENSG00000213722,ENSG00000235663
chr6	31730258	31730408	6:31730258-31730408	ENSG00000204422,ENSG00000255552,ENSG00000244355,ENSG00000204420,ENSG00000204421,ENSG00000213722,ENSG00000213719,ENSG00000204410,ENSG00000228727,ENSG00000235663
chr6	31734778	31734928	6:31734778-31734928	ENSG00000213722,ENSG00000213719,ENSG00000204410
chr6	31736498	31736648	6:31736498-31736648	ENSG00000213722,ENSG00000213719,ENSG00000204410,ENSG00000255152
chr6	31738038	31738188	6:31738038-31738188	ENSG00000244355,ENSG00000213722,ENSG00000213719,ENSG00000204410,ENSG00000255152,ENSG00000228727,ENSG00000235663
chr6	31739778	31739928	6:31739778-31739928	ENSG00000204428,ENSG00000204427,ENSG00000204422,ENSG00000266776,ENSG00000204424,ENSG00000250641,ENSG00000255552,ENSG00000244355,ENSG00000204420,ENSG00000204421,ENSG00000213722,ENSG00000213719,ENSG00000204410,ENSG00000255152,ENSG00000252743,ENSG00000228727,ENSG00000235663,ENSG00000204396,ENSG00000204394,ENSG00000201555,ENSG00000204387
chr6	31752918	31753068	6:31752918-31753068	ENSG00000204410,ENSG00000255152,ENSG00000252743,ENSG00000228727,ENSG00000235663
chr6	31777218	31777368	6:31777218-31777368	ENSG00000228727,ENSG00000235663,ENSG00000204396,ENSG00000204394,ENSG00000201555
chr6	31795938	31796088	6:31795938-31796088	ENSG00000235663,ENSG00000204396,ENSG00000204394,ENSG00000201555
chr6	31806878	31807028	6:31806878-31807028	ENSG00000204422,ENSG00000255552,ENSG00000228727,ENSG00000235663,ENSG00000204396,ENSG00000204394,ENSG00000201555,ENSG00000204392,ENSG00000204390,ENSG00000204389,ENSG00000204387
chr6	31814658	31814808	6:31814658-31814808	ENSG00000204422,ENSG00000255552,ENSG00000244355,ENSG00000228727,ENSG00000235663,ENSG00000204396,ENSG00000204394,ENSG00000201555,ENSG00000204392,ENSG00000204390,ENSG00000204389,ENSG00000204387,ENSG00000201823,ENSG00000201754
chr6	31815378	31815528	6:31815378-31815528	ENSG00000204390,ENSG00000204389,ENSG00000204387
chr6	31818778	31818928	6:31818778-31818928	ENSG00000204390,ENSG00000204389
chr6	31822198	31822348	6:31822198-31822348	ENSG00000204390,ENSG00000204389,ENSG00000204388,ENSG00000285565
chr6	31826938	31827088	6:31826938-31827088	ENSG00000204388,ENSG00000285565,ENSG00000204387
chr6	31827418	31827568	6:31827418-31827568	ENSG00000204428,ENSG00000204427,ENSG00000204422,ENSG00000266776,ENSG00000255552,ENSG00000244355,ENSG00000204420,ENSG00000204421,ENSG00000213722,ENSG00000213719,ENSG00000204410,ENSG00000255152,ENSG00000228727,ENSG00000235663,ENSG00000204396,ENSG00000204394,ENSG00000201555,ENSG00000204392,ENSG00000204390,ENSG00000204389,ENSG00000204388,ENSG00000285565,ENSG00000204387,ENSG00000201823,ENSG00000201754,ENSG00000237080,ENSG00000233627,ENSG00000248290,ENSG00000250535
chr6	31834538	31834688	6:31834538-31834688	ENSG00000204387,ENSG00000201823,ENSG00000201754
chr6	31836858	31837008	6:31836858-31837008	ENSG00000204387,ENSG00000201823,ENSG00000201754
chr6	31862918	31863068	6:31862918-31863068	ENSG00000204438,ENSG00000204435,ENSG00000263020,ENSG00000204428,ENSG00000204427,ENSG00000204422,ENSG00000266776,ENSG00000255552,ENSG00000244355,ENSG00000204420,ENSG00000204421,ENSG00000255152,ENSG00000252743,ENSG00000228727,ENSG00000235663,ENSG00000204396,ENSG00000204394,ENSG00000201555,ENSG00000204387,ENSG00000201823,ENSG00000201754,ENSG00000204386,ENSG00000204385,ENSG00000237080,ENSG00000204371,ENSG00000166278,ENSG00000244255,ENSG00000281756,ENSG00000243649,ENSG00000204356,ENSG00000284446,ENSG00000244731,ENSG00000233627,ENSG00000204338,ENSG00000229776,ENSG00000231852,ENSG00000230622
chr6	31863658	31863808	6:31863658-31863808	ENSG00000201823,ENSG00000201754,ENSG00000204386,ENSG00000204385,ENSG00000237080
chr6	31863918	31864068	6:31863918-31864068	ENSG00000201823,ENSG00000201754,ENSG00000204386,ENSG00000204385,ENSG00000237080
chr6	31871198	31871348	6:31871198-31871348	ENSG00000204385,ENSG00000237080
chr6	31902118	31902268	6:31902118-31902268	ENSG00000237080,ENSG00000204371,ENSG00000166278,ENSG00000204366,ENSG00000244255,ENSG00000281756,ENSG00000243649,ENSG00000204356,ENSG00000284446,ENSG00000244731,ENSG00000233627,ENSG00000204338,ENSG00000248290,ENSG00000250535,ENSG00000224389,ENSG00000229776,ENSG00000231852
chr6	31907438	31907588	6:31907438-31907588	ENSG00000204371,ENSG00000166278,ENSG00000204366,ENSG00000244255,ENSG00000281756,ENSG00000233627,ENSG00000204338,ENSG00000224389
chr6	31911478	31911628	6:31911478-31911628	ENSG00000166278,ENSG00000204366,ENSG00000244255,ENSG00000281756,ENSG00000233627,ENSG00000204338,ENSG00000248290,ENSG00000250535
chr6	31945478	31945628	6:31945478-31945628	ENSG00000244255,ENSG00000281756,ENSG00000243649
chr6	31945837	31945987	6:31945837-31945987	ENSG00000244255,ENSG00000281756,ENSG00000243649
chr6	31952450	31952600	6:31952450-31952600	ENSG00000243649,ENSG00000204356,ENSG00000284446,ENSG00000204351
chr6	31959018	31959168	6:31959018-31959168	ENSG00000244255,ENSG00000281756,ENSG00000243649,ENSG00000204356,ENSG00000284446,ENSG00000204351,ENSG00000204348,ENSG00000204344,ENSG00000244731,ENSG00000204338,ENSG00000248290,ENSG00000250535,ENSG00000224389
chr6	31972158	31972308	6:31972158-31972308	ENSG00000244255,ENSG00000204356,ENSG00000284446,ENSG00000204351,ENSG00000204348,ENSG00000204344,ENSG00000244731,ENSG00000233627,ENSG00000204338,ENSG00000248290,ENSG00000250535,ENSG00000224389,ENSG00000229776,ENSG00000231852
chr6	32070978	32071128	6:32070978-32071128	ENSG00000229776,ENSG00000231852,ENSG00000252512
chr6	32076538	32076688	6:32076538-32076688	ENSG00000244731,ENSG00000204338,ENSG00000248290,ENSG00000250535,ENSG00000224389,ENSG00000229776,ENSG00000231852,ENSG00000168477,ENSG00000252512
chr6	32081298	32081448	6:32081298-32081448	ENSG00000248290,ENSG00000250535,ENSG00000229776,ENSG00000231852,ENSG00000168477,ENSG00000252512
chr6	32083078	32083228	6:32083078-32083228	ENSG00000229776,ENSG00000231852,ENSG00000252512
chr6	32086758	32086908	6:32086758-32086908	ENSG00000233627,ENSG00000224389,ENSG00000229776,ENSG00000231852,ENSG00000168477
chr6	32108401	32108551	6:32108401-32108551	ENSG00000168477,ENSG00000286974
chr6	32114098	32114248	6:32114098-32114248	ENSG00000168477,ENSG00000284829,ENSG00000286974
chr6	32114978	32115128	6:32114978-32115128	ENSG00000284829
chr6	32118938	32119088	6:32118938-32119088	ENSG00000168477,ENSG00000284829,ENSG00000286974,ENSG00000213676
chr6	32128278	32128428	6:32128278-32128428	ENSG00000204338,ENSG00000229776,ENSG00000231852,ENSG00000168477,ENSG00000284829,ENSG00000286974,ENSG00000213676,ENSG00000204315,ENSG00000204314,ENSG00000285085,ENSG00000284954,ENSG00000221988,ENSG00000258388,ENSG00000241404,ENSG00000237285
chr6	32130298	32130448	6:32130298-32130448	ENSG00000233627,ENSG00000248290,ENSG00000250535,ENSG00000168477,ENSG00000284829,ENSG00000213676,ENSG00000204315,ENSG00000204314,ENSG00000285085,ENSG00000284954,ENSG00000221988,ENSG00000258388,ENSG00000241404
chr6	32153978	32154128	6:32153978-32154128	ENSG00000229776,ENSG00000231852,ENSG00000284829,ENSG00000204314,ENSG00000285085,ENSG00000284954,ENSG00000221988,ENSG00000258388,ENSG00000241404
chr6	32176098	32176248	6:32176098-32176248	ENSG00000204314,ENSG00000285085,ENSG00000284954,ENSG00000221988,ENSG00000258388,ENSG00000241404,ENSG00000204310,ENSG00000284469,ENSG00000204308,ENSG00000277264,ENSG00000204305,ENSG00000273333,ENSG00000204304,ENSG00000213654
chr6	32177058	32177208	6:32177058-32177208	ENSG00000241404,ENSG00000204310,ENSG00000284469,ENSG00000204308,ENSG00000277264,ENSG00000204305
chr6	32177408	32177558	6:32177408-32177558	-
chr6	32177818	32177968	6:32177818-32177968	ENSG00000248290,ENSG00000250535,ENSG00000229776,ENSG00000231852,ENSG00000204314,ENSG00000285085,ENSG00000284954,ENSG00000221988,ENSG00000258388,ENSG00000241404,ENSG00000204310,ENSG00000284469,ENSG00000204308,ENSG00000277264,ENSG00000204305,ENSG00000273333,ENSG00000204304,ENSG00000213654
chr6	32178218	32178368	6:32178218-32178368	ENSG00000248290,ENSG00000250535,ENSG00000229776,ENSG00000231852,ENSG00000168477,ENSG00000284829,ENSG00000213676,ENSG00000204315,ENSG00000204314,ENSG00000285085,ENSG00000284954,ENSG00000221988,ENSG00000258388,ENSG00000241404,ENSG00000204310,ENSG00000284469,ENSG00000204308,ENSG00000277264,ENSG00000204305,ENSG00000273333,ENSG00000204304,ENSG00000213654,ENSG00000204301,ENSG00000237541,ENSG00000232629
chr6	32185758	32185908	6:32185758-32185908	ENSG00000204305,ENSG00000273333,ENSG00000204304,ENSG00000213654
chr6	32188545	32188695	6:32188545-32188695	-
chr6	32188695	32188828	6:32188695-32188828	-
chr6	32188828	32188978	6:32188828-32188978	-
chr6	32190198	32190348	6:32190198-32190348	ENSG00000273333,ENSG00000204304,ENSG00000213654,ENSG00000204301
chr6	32195158	32195308	6:32195158-32195308	ENSG00000204301
chr6	32195758	32195908	6:32195758-32195908	ENSG00000233627,ENSG00000204338,ENSG00000229776,ENSG00000231852,ENSG00000284829,ENSG00000204314,ENSG00000285085,ENSG00000284954,ENSG00000221988,ENSG00000258388,ENSG00000241404,ENSG00000204310,ENSG00000204308,ENSG00000277264,ENSG00000273333,ENSG00000204304,ENSG00000213654,ENSG00000204301,ENSG00000225914,ENSG00000237285,ENSG00000204287,ENSG00000196301,ENSG00000179344,ENSG00000232080,ENSG00000226030,ENSG00000237541,ENSG00000263649
chr6	32196438	32196588	6:32196438-32196588	ENSG00000273333,ENSG00000204304,ENSG00000213654,ENSG00000204301
chr6	32244478	32244628	6:32244478-32244628	-
chr6	32244978	32245128	6:32244978-32245128	ENSG00000225914,ENSG00000237285
chr6	32255318	32255468	6:32255318-32255468	ENSG00000225914,ENSG00000237285,ENSG00000223335
chr6	32291158	32291308	6:32291158-32291308	ENSG00000237285
chr6	32369798	32369948	6:32369798-32369948	ENSG00000204296,ENSG00000237285,ENSG00000223335,ENSG00000204290,ENSG00000204287,ENSG00000196301,ENSG00000198502,ENSG00000251916,ENSG00000196735,ENSG00000179344,ENSG00000223534,ENSG00000232080,ENSG00000226030,ENSG00000237541,ENSG00000263649,ENSG00000232629
chr6	32370638	32370788	6:32370638-32370788	ENSG00000204296,ENSG00000223335
chr6	32393778	32393928	6:32393778-32393928	ENSG00000225914,ENSG00000237285,ENSG00000223335,ENSG00000204290
chr6	32413578	32413728	6:32413578-32413728	ENSG00000204290,ENSG00000204287,ENSG00000232080
chr6	32415538	32415688	6:32415538-32415688	ENSG00000204290,ENSG00000204287,ENSG00000196301,ENSG00000251916,ENSG00000232080,ENSG00000226030,ENSG00000263649,ENSG00000232629
chr6	32589778	32589928	6:32589778-32589928	ENSG00000196301,ENSG00000198502,ENSG00000251916,ENSG00000229391,ENSG00000196126
chr6	32609958	32610108	6:32609958-32610108	ENSG00000204287,ENSG00000196301,ENSG00000198502,ENSG00000251916,ENSG00000229391,ENSG00000196126,ENSG00000196735,ENSG00000179344,ENSG00000223534,ENSG00000232080,ENSG00000226030,ENSG00000237541,ENSG00000263649,ENSG00000232629
chr6	32700598	32700748	6:32700598-32700748	ENSG00000204287,ENSG00000196301,ENSG00000251916,ENSG00000179344,ENSG00000223534,ENSG00000235040,ENSG00000232080,ENSG00000226030,ENSG00000237541,ENSG00000263649,ENSG00000232629
chr6	32785938	32786088	6:32785938-32786088	ENSG00000204290,ENSG00000204287,ENSG00000196301,ENSG00000179344,ENSG00000232080,ENSG00000226030,ENSG00000237541,ENSG00000263649,ENSG00000232629
chr6	32797578	32797728	6:32797578-32797728	ENSG00000204287,ENSG00000232080,ENSG00000226030,ENSG00000237541,ENSG00000263649,ENSG00000232629
chr6	32815218	32815368	6:32815218-32815368	ENSG00000204287,ENSG00000232080,ENSG00000226030,ENSG00000237541,ENSG00000263649,ENSG00000232629,ENSG00000241106
chr6	32819798	32819948	6:32819798-32819948	ENSG00000237285,ENSG00000204287,ENSG00000196301,ENSG00000251916,ENSG00000179344,ENSG00000232080,ENSG00000226030,ENSG00000237541,ENSG00000263649,ENSG00000232629,ENSG00000241106,ENSG00000204267
chr6	32838234	32838384	6:32838234-32838384	ENSG00000250264,ENSG00000204267,ENSG00000204264,ENSG00000204261,ENSG00000240065,ENSG00000168394
chr6	32838778	32838928	6:32838778-32838928	ENSG00000250264,ENSG00000204267,ENSG00000204264,ENSG00000204261,ENSG00000240065,ENSG00000168394
chr6	32844658	32844808	6:32844658-32844808	ENSG00000250264,ENSG00000204267,ENSG00000204264,ENSG00000204261,ENSG00000240065,ENSG00000168394
chr6	32853738	32853888	6:32853738-32853888	ENSG00000244731,ENSG00000250264,ENSG00000204267,ENSG00000204264,ENSG00000204261,ENSG00000240065,ENSG00000168394
chr6	32854018	32854168	6:32854018-32854168	ENSG00000244731,ENSG00000250264,ENSG00000204267,ENSG00000204264,ENSG00000204261,ENSG00000240065,ENSG00000168394
chr6	32868305	32868455	6:32868305-32868455	ENSG00000250264
chr6	32883918	32884068	6:32883918-32884068	ENSG00000234515,ENSG00000235301
chr6	32886798	32886948	6:32886798-32886948	ENSG00000234515,ENSG00000235301,ENSG00000242574,ENSG00000248993
chr6	32894638	32894788	6:32894638-32894788	ENSG00000235301
chr6	32906678	32906828	6:32906678-32906828	ENSG00000235301
chr6	32932598	32932748	6:32932598-32932748	ENSG00000242574
chr6	32933678	32933828	6:32933678-32933828	ENSG00000242574
chr6	32941018	32941168	6:32941018-32941168	ENSG00000242574
chr6	32953218	32953368	6:32953218-32953368	ENSG00000242574,ENSG00000248993,ENSG00000204257
chr6	32966883	32967033	6:32966883-32967033	-
chr6	32968498	32968648	6:32968498-32968648	ENSG00000229391,ENSG00000242574,ENSG00000248993,ENSG00000204257,ENSG00000204256,ENSG00000223837,ENSG00000263756
chr6	32968798	32968948	6:32968798-32968948	ENSG00000229391,ENSG00000204257,ENSG00000204256,ENSG00000223837,ENSG00000263756
chr6	32969078	32969228	6:32969078-32969228	ENSG00000229391,ENSG00000204257,ENSG00000204256,ENSG00000223837,ENSG00000263756
chr6	32969458	32969608	6:32969458-32969608	ENSG00000229391,ENSG00000248993,ENSG00000204257,ENSG00000204256,ENSG00000223837,ENSG00000263756
chr6	32969838	32969988	6:32969838-32969988	ENSG00000229391,ENSG00000235301,ENSG00000242574,ENSG00000248993,ENSG00000204257,ENSG00000204256,ENSG00000223837,ENSG00000263756
chr6	32970818	32970968	6:32970818-32970968	ENSG00000204257,ENSG00000204256,ENSG00000223837,ENSG00000263756
chr6	32971678	32971828	6:32971678-32971828	ENSG00000223534,ENSG00000204264,ENSG00000204261,ENSG00000235301,ENSG00000242574,ENSG00000248993,ENSG00000204257,ENSG00000204256,ENSG00000223837,ENSG00000263756
chr6	32971878	32972028	6:32971878-32972028	ENSG00000235301,ENSG00000242574,ENSG00000248993,ENSG00000204257,ENSG00000204256,ENSG00000223837,ENSG00000263756
chr6	32984898	32985048	6:32984898-32985048	-
chr6	33009549	33009699	6:33009549-33009699	ENSG00000204252
chr6	33014878	33015028	6:33014878-33015028	ENSG00000204252,ENSG00000231389,ENSG00000223865,ENSG00000231461
chr6	33019078	33019228	6:33019078-33019228	-
chr6	33075823	33075973	6:33075823-33075973	ENSG00000231389,ENSG00000223865,ENSG00000224796
chr6	33080278	33080428	6:33080278-33080428	ENSG00000231389,ENSG00000223865,ENSG00000224796,ENSG00000231461
chr6	33080658	33080808	6:33080658-33080808	ENSG00000231389,ENSG00000223865,ENSG00000224796,ENSG00000231461
chr6	33082818	33082968	6:33082818-33082968	ENSG00000231389,ENSG00000223865,ENSG00000224796,ENSG00000231461
chr6	33112278	33112428	6:33112278-33112428	ENSG00000231461,ENSG00000228688,ENSG00000224557
chr6	33118678	33118828	6:33118678-33118828	ENSG00000231461,ENSG00000228688,ENSG00000224557
chr6	33148178	33148328	6:33148178-33148328	ENSG00000237398,ENSG00000230313
chr6	33161018	33161168	6:33161018-33161168	ENSG00000237398,ENSG00000230313,ENSG00000204248,ENSG00000225463
chr6	33161598	33161748	6:33161598-33161748	ENSG00000204248
chr6	33197591	33197741	6:33197591-33197741	ENSG00000204248,ENSG00000204231,ENSG00000202441,ENSG00000112473,ENSG00000204228,ENSG00000225463
chr6	33200698	33200848	6:33200698-33200848	ENSG00000231461,ENSG00000237398,ENSG00000230313,ENSG00000204248,ENSG00000204231,ENSG00000202441,ENSG00000112473,ENSG00000204228,ENSG00000199036,ENSG00000204227,ENSG00000225463,ENSG00000223457,ENSG00000272217,ENSG00000232940
chr6	33204518	33204668	6:33204518-33204668	ENSG00000204248,ENSG00000204231,ENSG00000202441,ENSG00000112473,ENSG00000204228,ENSG00000199036,ENSG00000204227,ENSG00000225463
chr6	33248378	33248528	6:33248378-33248528	ENSG00000225463,ENSG00000223457,ENSG00000272217,ENSG00000232940
chr6	33248718	33248868	6:33248718-33248868	ENSG00000223457,ENSG00000272217,ENSG00000232940
chr6	33249298	33249448	6:33249298-33249448	ENSG00000231461,ENSG00000228688,ENSG00000224557,ENSG00000237398,ENSG00000230313,ENSG00000204248,ENSG00000204231,ENSG00000202441,ENSG00000112473,ENSG00000204228,ENSG00000199036,ENSG00000204227,ENSG00000225463,ENSG00000223457,ENSG00000272217,ENSG00000232940,ENSG00000223501
chr6	33250358	33250508	6:33250358-33250508	ENSG00000223457,ENSG00000272217,ENSG00000232940
chr6	33252959	33253109	6:33252959-33253109	ENSG00000232940
chr6	33260778	33260928	6:33260778-33260928	ENSG00000223501
chr6	33271600	33271750	6:33271600-33271750	ENSG00000223501,ENSG00000231500,ENSG00000235863
chr6	33271918	33272068	6:33271918-33272068	ENSG00000225463,ENSG00000232940,ENSG00000223501,ENSG00000231500,ENSG00000235863,ENSG00000227057,ENSG00000284517,ENSG00000204220,ENSG00000284064,ENSG00000237441
chr6	33277098	33277248	6:33277098-33277248	ENSG00000223501,ENSG00000231500,ENSG00000235863,ENSG00000227057,ENSG00000284517,ENSG00000204220
chr6	33277278	33277428	6:33277278-33277428	ENSG00000223501,ENSG00000231500,ENSG00000235863,ENSG00000227057,ENSG00000284517,ENSG00000204220
chr6	33289198	33289348	6:33289198-33289348	ENSG00000231500,ENSG00000235863,ENSG00000227057,ENSG00000284517,ENSG00000204220,ENSG00000284064,ENSG00000237441
chr6	33289478	33289628	6:33289478-33289628	ENSG00000227057,ENSG00000284517,ENSG00000204220,ENSG00000284064,ENSG00000237441
chr6	33298033	33298183	6:33298033-33298183	ENSG00000227057,ENSG00000284517,ENSG00000204220,ENSG00000284064,ENSG00000237441
chr6	33299338	33299488	6:33299338-33299488	ENSG00000227057,ENSG00000284517,ENSG00000204220,ENSG00000284064,ENSG00000237441
chr6	33299758	33299908	6:33299758-33299908	ENSG00000227057,ENSG00000284517,ENSG00000204220,ENSG00000284064,ENSG00000237441
chr6	33314518	33314668	6:33314518-33314668	ENSG00000231925,ENSG00000236104
chr6	33317978	33318128	6:33317978-33318128	ENSG00000227057,ENSG00000284517,ENSG00000204220,ENSG00000237441,ENSG00000231925,ENSG00000236104,ENSG00000204209,ENSG00000285064,ENSG00000286920,ENSG00000229596
chr6	33320458	33320608	6:33320458-33320608	ENSG00000231925,ENSG00000236104,ENSG00000204209,ENSG00000285064,ENSG00000286920,ENSG00000229596
chr6	33320738	33320888	6:33320738-33320888	ENSG00000231925,ENSG00000236104,ENSG00000204209,ENSG00000285064,ENSG00000286920,ENSG00000229596
chr6	33323018	33323168	6:33323018-33323168	ENSG00000227057,ENSG00000284517,ENSG00000204220,ENSG00000237441,ENSG00000231925,ENSG00000236104,ENSG00000204209,ENSG00000285064,ENSG00000286920,ENSG00000229596
chr6	33323449	33323599	6:33323449-33323599	ENSG00000236104,ENSG00000204209,ENSG00000285064,ENSG00000286920,ENSG00000229596
chr6	33345358	33345508	6:33345358-33345508	ENSG00000229596
chr6	33364558	33364708	6:33364558-33364708	ENSG00000229596,ENSG00000228285
chr6	33375318	33375468	6:33375318-33375468	ENSG00000229596,ENSG00000228285,ENSG00000225644,ENSG00000284256,ENSG00000242014
chr6	33384618	33384768	6:33384618-33384768	ENSG00000225644
chr6	33391558	33391708	6:33391558-33391708	ENSG00000229596,ENSG00000228285,ENSG00000225644,ENSG00000237649,ENSG00000204194,ENSG00000112511,ENSG00000112514,ENSG00000197283,ENSG00000274259,ENSG00000284256,ENSG00000213588,ENSG00000242014,ENSG00000276746
chr6	33410378	33410528	6:33410378-33410528	ENSG00000237649,ENSG00000204194,ENSG00000112511,ENSG00000112514,ENSG00000197283,ENSG00000284256
chr6	33410838	33410988	6:33410838-33410988	ENSG00000112511,ENSG00000112514,ENSG00000197283
chr6	33417158	33417308	6:33417158-33417308	ENSG00000112511,ENSG00000112514,ENSG00000197283
chr6	33418218	33418368	6:33418218-33418368	ENSG00000237649,ENSG00000204194,ENSG00000112511,ENSG00000112514,ENSG00000197283,ENSG00000284256,ENSG00000242014,ENSG00000276746
chr6	33420058	33420208	6:33420058-33420208	ENSG00000197283
chr6	33425698	33425848	6:33425698-33425848	ENSG00000197283,ENSG00000284256
chr6	33425898	33426048	6:33425898-33426048	ENSG00000197283,ENSG00000284256
chr6	33454418	33454568	6:33454418-33454568	ENSG00000197283,ENSG00000274259,ENSG00000284256,ENSG00000213588,ENSG00000242014,ENSG00000276746
chr6	33571286	33571436	6:33571286-33571436	ENSG00000204188,ENSG00000242014,ENSG00000276746,ENSG00000030110
chr6	33580218	33580368	6:33580218-33580368	ENSG00000204188,ENSG00000242014,ENSG00000276746,ENSG00000030110,ENSG00000197251,ENSG00000096433
chr6	33590058	33590208	6:33590058-33590208	ENSG00000204188,ENSG00000030110,ENSG00000197251,ENSG00000096433
chr6	33609533	33609683	6:33609533-33609683	ENSG00000197251,ENSG00000096433
chr6	33613498	33613648	6:33613498-33613648	ENSG00000096433
chr6	33620651	33620801	6:33620651-33620801	ENSG00000096433
chr6	33672998	33673148	6:33672998-33673148	ENSG00000204188,ENSG00000242014,ENSG00000276746,ENSG00000030110,ENSG00000197251,ENSG00000096433,ENSG00000266509
chr6	33694438	33694588	6:33694438-33694588	ENSG00000137288,ENSG00000266509
chr6	33697158	33697308	6:33697158-33697308	ENSG00000137288,ENSG00000266509
chr6	33700558	33700708	6:33700558-33700708	ENSG00000137288,ENSG00000266509
chr6	33702502	33702652	6:33702502-33702652	ENSG00000137288,ENSG00000266509
chr6	33705579	33705729	6:33705579-33705729	ENSG00000137288
chr6	33711394	33711544	6:33711394-33711544	ENSG00000137288
chr6	33711698	33711848	6:33711698-33711848	ENSG00000242014,ENSG00000276746,ENSG00000137288,ENSG00000266509
chr6	33718238	33718388	6:33718238-33718388	ENSG00000137288
chr6	33744518	33744668	6:33744518-33744668	ENSG00000161896
chr6	33745738	33745888	6:33745738-33745888	ENSG00000161896
chr6	33746218	33746368	6:33746218-33746368	ENSG00000161896
chr6	33746902	33747052	6:33746902-33747052	ENSG00000161896
chr6	33750738	33750888	6:33750738-33750888	ENSG00000161896
chr6	33751298	33751448	6:33751298-33751448	ENSG00000161896,ENSG00000221697
chr6	33768698	33768848	6:33768698-33768848	-
chr6	33771458	33771608	6:33771458-33771608	ENSG00000242014,ENSG00000276746,ENSG00000161904,ENSG00000276824,ENSG00000221697,ENSG00000271231
chr6	33788238	33788388	6:33788238-33788388	ENSG00000161904
chr6	33789118	33789268	6:33789118-33789268	ENSG00000161904,ENSG00000221697
chr6	33790558	33790708	6:33790558-33790708	ENSG00000161904,ENSG00000096395,ENSG00000287089
chr6	33799858	33800008	6:33799858-33800008	ENSG00000096395,ENSG00000287089
chr6	33802802	33802952	6:33802802-33802952	ENSG00000096395,ENSG00000287089
chr6	33812804	33812954	6:33812804-33812954	-
chr6	33827698	33827848	6:33827698-33827848	-
chr6	33829158	33829308	6:33829158-33829308	-
chr6	33838378	33838528	6:33838378-33838528	ENSG00000276824,ENSG00000221697
chr6	33839118	33839268	6:33839118-33839268	-
chr6	33840158	33840308	6:33840158-33840308	ENSG00000242014,ENSG00000233183,ENSG00000276824,ENSG00000221697
chr6	33861118	33861268	6:33861118-33861268	ENSG00000276824
chr6	33882218	33882368	6:33882218-33882368	ENSG00000249346,ENSG00000271362,ENSG00000233183,ENSG00000276824
chr6	33885253	33885403	6:33885253-33885403	ENSG00000249346,ENSG00000271362,ENSG00000233183,ENSG00000276824
chr6	33886758	33886908	6:33886758-33886908	ENSG00000249346,ENSG00000271362,ENSG00000233183,ENSG00000276824
chr6	33927698	33927848	6:33927698-33927848	ENSG00000276824,ENSG00000221697
chr6	33930047	33930197	6:33930047-33930197	-
chr6	33930614	33930764	6:33930614-33930764	-
chr6	33962297	33962447	6:33962297-33962447	-
chr6	33990138	33990288	6:33990138-33990288	ENSG00000221697
chr6	34027780	34027930	6:34027780-34027930	-
chr6	34055358	34055508	6:34055358-34055508	ENSG00000124493
chr6	34056498	34056648	6:34056498-34056648	ENSG00000221697,ENSG00000124493
chr6	34056818	34056968	6:34056818-34056968	ENSG00000124493
chr6	34059418	34059568	6:34059418-34059568	ENSG00000221697,ENSG00000124493
chr6	34115457	34115607	6:34115457-34115607	ENSG00000124493
chr6	34145218	34145368	6:34145218-34145368	ENSG00000124493
chr6	34145458	34145608	6:34145458-34145608	ENSG00000124493
chr6	34146947	34147097	6:34146947-34147097	ENSG00000124493
chr6	34163918	34164068	6:34163918-34164068	ENSG00000124493,ENSG00000271231
chr6	34196398	34196548	6:34196398-34196548	ENSG00000271231
chr6	34224078	34224228	6:34224078-34224228	ENSG00000271231,ENSG00000214810,ENSG00000137309,ENSG00000276404,ENSG00000186577
chr6	34229191	34229341	6:34229191-34229341	-
chr6	34235738	34235888	6:34235738-34235888	ENSG00000137309,ENSG00000276404,ENSG00000186577
chr6	34236778	34236928	6:34236778-34236928	ENSG00000137309,ENSG00000276404,ENSG00000186577
chr6	34244158	34244308	6:34244158-34244308	ENSG00000137309,ENSG00000276404,ENSG00000186577,ENSG00000225339
chr6	34244618	34244768	6:34244618-34244768	ENSG00000271231,ENSG00000137309,ENSG00000276404,ENSG00000186577,ENSG00000225339
chr6	34249038	34249188	6:34249038-34249188	ENSG00000271231,ENSG00000137309,ENSG00000276404,ENSG00000186577,ENSG00000225339,ENSG00000220583
chr6	34284878	34285028	6:34284878-34285028	ENSG00000271231,ENSG00000225339,ENSG00000220583
chr6	34301518	34301668	6:34301518-34301668	ENSG00000271231,ENSG00000225339,ENSG00000220583
chr6	34306398	34306548	6:34306398-34306548	-
chr6	34324878	34325028	6:34324878-34325028	ENSG00000220583
chr6	34352434	34352584	6:34352434-34352584	-
chr6	34358618	34358768	6:34358618-34358768	ENSG00000220583
chr6	34360658	34360808	6:34360658-34360808	-
chr6	34366238	34366388	6:34366238-34366388	ENSG00000220583
chr6	34383418	34383568	6:34383418-34383568	ENSG00000271231,ENSG00000220583
chr6	34386678	34386828	6:34386678-34386828	ENSG00000271231,ENSG00000186577,ENSG00000225339,ENSG00000220583,ENSG00000272325,ENSG00000270800,ENSG00000124614,ENSG00000196114
chr6	34391118	34391268	6:34391118-34391268	ENSG00000271231,ENSG00000186577,ENSG00000225339,ENSG00000220583,ENSG00000272325
chr6	34392718	34392868	6:34392718-34392868	ENSG00000271231,ENSG00000186577,ENSG00000225339,ENSG00000220583,ENSG00000272325
chr6	34415358	34415508	6:34415358-34415508	ENSG00000270800,ENSG00000124614
chr6	34426098	34426248	6:34426098-34426248	ENSG00000271231,ENSG00000270800,ENSG00000124614
chr6	34462628	34462778	6:34462628-34462778	ENSG00000124507
chr6	34462778	34462928	6:34462778-34462928	ENSG00000124507
chr6	34491158	34491308	6:34491158-34491308	ENSG00000124507
chr6	34514718	34514868	6:34514718-34514868	ENSG00000124507,ENSG00000196114
chr6	34527238	34527388	6:34527238-34527388	ENSG00000124507,ENSG00000124664,ENSG00000196114
chr6	34531938	34532088	6:34531938-34532088	ENSG00000124664,ENSG00000196114
chr6	34543558	34543708	6:34543558-34543708	ENSG00000124664,ENSG00000196114
chr6	34560758	34560908	6:34560758-34560908	ENSG00000124664,ENSG00000196114
chr6	34585544	34585694	6:34585544-34585694	ENSG00000196114
chr6	34609718	34609868	6:34609718-34609868	ENSG00000271231,ENSG00000124507,ENSG00000124664,ENSG00000196114,ENSG00000216636
chr6	34611218	34611368	6:34611218-34611368	ENSG00000196114,ENSG00000216636
chr6	34630118	34630268	6:34630118-34630268	ENSG00000196114,ENSG00000216636,ENSG00000265123,ENSG00000220643,ENSG00000186328,ENSG00000206717
chr6	34656458	34656608	6:34656458-34656608	ENSG00000196821,ENSG00000265123,ENSG00000220643
chr6	34657218	34657368	6:34657218-34657368	ENSG00000196821,ENSG00000265123,ENSG00000220643
chr6	34657538	34657688	6:34657538-34657688	ENSG00000196821,ENSG00000265123,ENSG00000220643,ENSG00000272288,ENSG00000186328
chr6	34696858	34697008	6:34696858-34697008	ENSG00000196821,ENSG00000265123,ENSG00000220643,ENSG00000272288,ENSG00000186328,ENSG00000217130
chr6	34709478	34709628	6:34709478-34709628	ENSG00000196821,ENSG00000265123,ENSG00000220643,ENSG00000272288,ENSG00000186328,ENSG00000217130
chr6	34730158	34730308	6:34730158-34730308	ENSG00000265123,ENSG00000220643,ENSG00000186328,ENSG00000217130
chr6	34757018	34757168	6:34757018-34757168	ENSG00000124562
chr6	34757318	34757468	6:34757318-34757468	ENSG00000196114,ENSG00000196821,ENSG00000265123,ENSG00000220643,ENSG00000272288,ENSG00000186328,ENSG00000217130,ENSG00000124562,ENSG00000065060,ENSG00000206717,ENSG00000252106,ENSG00000064995
chr6	34792938	34793088	6:34792938-34793088	ENSG00000065060,ENSG00000206717
chr6	34835238	34835388	6:34835238-34835388	ENSG00000206717,ENSG00000252106
chr6	34887998	34888148	6:34887998-34888148	ENSG00000065060,ENSG00000206717,ENSG00000252106,ENSG00000064995,ENSG00000064999
chr6	34912858	34913008	6:34912858-34913008	ENSG00000206717,ENSG00000252106
chr6	34919818	34919968	6:34919818-34919968	-
chr6	34922278	34922428	6:34922278-34922428	ENSG00000252106
chr6	34934618	34934768	6:34934618-34934768	ENSG00000206717,ENSG00000252106
chr6	34953778	34953928	6:34953778-34953928	ENSG00000252106
chr6	34964689	34964839	6:34964689-34964839	-
chr6	34971075	34971225	6:34971075-34971225	-
chr6	34986898	34987048	6:34986898-34987048	ENSG00000124678
chr6	34991338	34991488	6:34991338-34991488	-
chr6	35014523	35014673	6:35014523-35014673	-
chr6	35014918	35015068	6:35014918-35015068	ENSG00000187762,ENSG00000273870
chr6	35016578	35016728	6:35016578-35016728	ENSG00000187762,ENSG00000273870
chr6	35024798	35024948	6:35024798-35024948	ENSG00000187762
chr6	35044558	35044708	6:35044558-35044708	ENSG00000273870
chr6	35047358	35047508	6:35047358-35047508	ENSG00000187762,ENSG00000286550,ENSG00000273870
chr6	35048698	35048848	6:35048698-35048848	ENSG00000064999,ENSG00000187762,ENSG00000286550,ENSG00000273870
chr6	35050018	35050168	6:35050018-35050168	ENSG00000064999,ENSG00000286550,ENSG00000273870
chr6	35052878	35053028	6:35052878-35053028	ENSG00000064999,ENSG00000286550,ENSG00000273870
chr6	35058138	35058288	6:35058138-35058288	ENSG00000064999,ENSG00000286550,ENSG00000273870
chr6	35081558	35081708	6:35081558-35081708	ENSG00000273870
chr6	35089978	35090128	6:35089978-35090128	ENSG00000273870
chr6	35091458	35091608	6:35091458-35091608	ENSG00000273870
chr6	35092458	35092608	6:35092458-35092608	ENSG00000273870
chr6	35096598	35096748	6:35096598-35096748	ENSG00000273870
chr6	35121341	35121491	6:35121341-35121491	-
chr6	35121491	35121641	6:35121491-35121641	-
chr6	35140018	35140168	6:35140018-35140168	ENSG00000124678
chr6	35142678	35142828	6:35142678-35142828	ENSG00000124678
chr6	35148538	35148688	6:35148538-35148688	ENSG00000124678
chr6	35170318	35170468	6:35170318-35170468	-
chr6	35177818	35177968	6:35177818-35177968	-
chr6	35181438	35181588	6:35181438-35181588	-
chr6	35181938	35182088	6:35181938-35182088	-
chr6	35182458	35182608	6:35182458-35182608	-
chr6	35185318	35185468	6:35185318-35185468	-
chr6	35205158	35205308	6:35205158-35205308	ENSG00000146197
chr6	35206478	35206628	6:35206478-35206628	ENSG00000146197
chr6	35213958	35214108	6:35213958-35214108	ENSG00000146197
chr6	35215258	35215408	6:35215258-35215408	ENSG00000146197,ENSG00000272374
chr6	35218138	35218288	6:35218138-35218288	ENSG00000146197,ENSG00000272374
chr6	35220058	35220208	6:35220058-35220208	ENSG00000272374
chr6	35239038	35239188	6:35239038-35239188	-
chr6	35241202	35241352	6:35241202-35241352	-
chr6	35258918	35259068	6:35258918-35259068	ENSG00000065029,ENSG00000217004
chr6	35259458	35259608	6:35259458-35259608	ENSG00000065029,ENSG00000217004
chr6	35297718	35297868	6:35297718-35297868	ENSG00000065029,ENSG00000217004,ENSG00000023892
chr6	35318378	35318528	6:35318378-35318528	ENSG00000217004,ENSG00000023892
chr6	35342398	35342548	6:35342398-35342548	ENSG00000112033,ENSG00000227154,ENSG00000112039,ENSG00000198755
chr6	35343579	35343729	6:35343579-35343729	ENSG00000112033
chr6	35360078	35360228	6:35360078-35360228	ENSG00000217004,ENSG00000112033,ENSG00000227154,ENSG00000112039
chr6	35363418	35363568	6:35363418-35363568	ENSG00000217004,ENSG00000112033,ENSG00000227154,ENSG00000112039
chr6	35368138	35368288	6:35368138-35368288	-
chr6	35368578	35368728	6:35368578-35368728	-
chr6	35370498	35370648	6:35370498-35370648	ENSG00000217004,ENSG00000023892,ENSG00000112033,ENSG00000227154,ENSG00000112039,ENSG00000198755,ENSG00000228559,ENSG00000219023,ENSG00000220734,ENSG00000204140
chr6	35370918	35371068	6:35370918-35371068	ENSG00000227154
chr6	35385758	35385908	6:35385758-35385908	-
chr6	35391378	35391528	6:35391378-35391528	-
chr6	35415298	35415448	6:35415298-35415448	ENSG00000112033,ENSG00000227154
chr6	35419518	35419668	6:35419518-35419668	ENSG00000112033,ENSG00000227154
chr6	35425398	35425548	6:35425398-35425548	ENSG00000217004,ENSG00000227154,ENSG00000112039,ENSG00000228559
chr6	35428158	35428308	6:35428158-35428308	ENSG00000227154
chr6	35452198	35452348	6:35452198-35452348	ENSG00000112033,ENSG00000227154,ENSG00000112039,ENSG00000198755
chr6	35468278	35468428	6:35468278-35468428	ENSG00000112033,ENSG00000112039,ENSG00000198755,ENSG00000276712
chr6	35490198	35490348	6:35490198-35490348	ENSG00000007866,ENSG00000112041
chr6	35497938	35498088	6:35497938-35498088	ENSG00000007866,ENSG00000112041
chr6	35500976	35501126	6:35500976-35501126	ENSG00000007866,ENSG00000112041
chr6	35522937	35523087	6:35522937-35523087	ENSG00000112041,ENSG00000228559,ENSG00000219023
chr6	35590813	35590963	6:35590813-35590963	-
chr6	35596738	35596888	6:35596738-35596888	ENSG00000228559,ENSG00000219023,ENSG00000218749,ENSG00000287458,ENSG00000212579,ENSG00000265527,ENSG00000220734,ENSG00000196748,ENSG00000204140,ENSG00000137392
chr6	35597298	35597448	6:35597298-35597448	-
chr6	35599893	35600043	6:35599893-35600043	-
chr6	35601418	35601568	6:35601418-35601568	ENSG00000218749
chr6	35601938	35602088	6:35601938-35602088	ENSG00000228559,ENSG00000219023,ENSG00000218749,ENSG00000287458,ENSG00000212579,ENSG00000265527,ENSG00000196748,ENSG00000204140
chr6	35602418	35602568	6:35602418-35602568	ENSG00000218749
chr6	35606258	35606408	6:35606258-35606408	ENSG00000228559,ENSG00000219023,ENSG00000218749,ENSG00000287458,ENSG00000212579
chr6	35640149	35640299	6:35640149-35640299	ENSG00000287458,ENSG00000212579
chr6	35663998	35664148	6:35663998-35664148	ENSG00000287458,ENSG00000212579,ENSG00000265527
chr6	35688958	35689108	6:35688958-35689108	ENSG00000096060,ENSG00000287458,ENSG00000212579,ENSG00000265527
chr6	35691458	35691608	6:35691458-35691608	ENSG00000096060,ENSG00000287458,ENSG00000212579
chr6	35694552	35694702	6:35694552-35694702	-
chr6	35706638	35706788	6:35706638-35706788	-
chr6	35710358	35710508	6:35710358-35710508	-
chr6	35710508	35710658	6:35710508-35710658	-
chr6	35719078	35719228	6:35719078-35719228	-
chr6	35720078	35720228	6:35720078-35720228	-
chr6	35720538	35720688	6:35720538-35720688	ENSG00000096060
chr6	35722441	35722591	6:35722441-35722591	-
chr6	35725838	35725988	6:35725838-35725988	ENSG00000228559,ENSG00000219023,ENSG00000096060,ENSG00000287458,ENSG00000212579,ENSG00000265527,ENSG00000220734,ENSG00000204140
chr6	35726438	35726588	6:35726438-35726588	ENSG00000096060,ENSG00000287458,ENSG00000212579
chr6	35726918	35727068	6:35726918-35727068	ENSG00000219023,ENSG00000096060,ENSG00000287458,ENSG00000212579,ENSG00000265527
chr6	35727598	35727748	6:35727598-35727748	ENSG00000228559,ENSG00000219023,ENSG00000096060,ENSG00000287458,ENSG00000212579,ENSG00000265527,ENSG00000232909,ENSG00000157343,ENSG00000220734,ENSG00000196748,ENSG00000204140
chr6	35728118	35728268	6:35728118-35728268	ENSG00000112041,ENSG00000228559,ENSG00000219023,ENSG00000096060,ENSG00000287458,ENSG00000212579,ENSG00000265527,ENSG00000232909,ENSG00000157343,ENSG00000220734,ENSG00000196748,ENSG00000204140,ENSG00000137392
chr6	35731199	35731349	6:35731199-35731349	-
chr6	35731438	35731588	6:35731438-35731588	ENSG00000228559,ENSG00000219023,ENSG00000096060,ENSG00000287458,ENSG00000212579,ENSG00000265527,ENSG00000232909,ENSG00000157343
chr6	35731958	35732108	6:35731958-35732108	ENSG00000228559,ENSG00000219023,ENSG00000096060,ENSG00000287458,ENSG00000212579,ENSG00000265527,ENSG00000232909,ENSG00000157343,ENSG00000220734,ENSG00000196748,ENSG00000204140
chr6	35732298	35732448	6:35732298-35732448	ENSG00000112041,ENSG00000228559,ENSG00000219023,ENSG00000096060,ENSG00000287458,ENSG00000212579,ENSG00000265527,ENSG00000232909,ENSG00000157343,ENSG00000220734,ENSG00000196748,ENSG00000204140,ENSG00000137392
chr6	35737618	35737768	6:35737618-35737768	ENSG00000228559,ENSG00000219023,ENSG00000232909,ENSG00000157343,ENSG00000220734,ENSG00000196748
chr6	35757578	35757728	6:35757578-35757728	ENSG00000220734,ENSG00000196748,ENSG00000204140,ENSG00000137392
chr6	35808838	35808988	6:35808838-35808988	ENSG00000196748,ENSG00000204140,ENSG00000137392,ENSG00000197753
chr6	35811298	35811448	6:35811298-35811448	ENSG00000220734,ENSG00000196748,ENSG00000204140,ENSG00000137392,ENSG00000197753
chr6	35885358	35885508	6:35885358-35885508	ENSG00000096063
chr6	35921078	35921228	6:35921078-35921228	ENSG00000096063
chr6	35970312	35970462	6:35970312-35970462	ENSG00000112053,ENSG00000271304
chr6	36027578	36027728	6:36027578-36027728	ENSG00000096063,ENSG00000112053,ENSG00000271304,ENSG00000112062,ENSG00000237719,ENSG00000246982,ENSG00000096070
chr6	36028938	36029088	6:36028938-36029088	ENSG00000112053,ENSG00000112062,ENSG00000237719
chr6	36029618	36029768	6:36029618-36029768	ENSG00000112053,ENSG00000271304,ENSG00000112062,ENSG00000237719
chr6	36094848	36094998	6:36094848-36094998	ENSG00000237719
chr6	36095278	36095428	6:36095278-36095428	ENSG00000112062,ENSG00000237719
chr6	36123958	36124108	6:36123958-36124108	ENSG00000156711
chr6	36127038	36127188	6:36127038-36127188	ENSG00000156711
chr6	36127618	36127768	6:36127618-36127768	ENSG00000156711
chr6	36131778	36131928	6:36131778-36131928	ENSG00000156711
chr6	36160538	36160688	6:36160538-36160688	-
chr6	36196418	36196568	6:36196418-36196568	ENSG00000246982,ENSG00000096070
chr6	36196598	36196748	6:36196598-36196748	ENSG00000246982,ENSG00000096070
chr6	36197238	36197388	6:36197238-36197388	ENSG00000156711,ENSG00000246982,ENSG00000096070
chr6	36241858	36242008	6:36241858-36242008	ENSG00000180316
chr6	36246638	36246788	6:36246638-36246788	ENSG00000180316
chr6	36247808	36247958	6:36247808-36247958	ENSG00000180316
chr6	36248318	36248468	6:36248318-36248468	ENSG00000180316
chr6	36249098	36249248	6:36249098-36249248	ENSG00000180316
chr6	36249658	36249808	6:36249658-36249808	ENSG00000180316
chr6	36290698	36290848	6:36290698-36290848	-
chr6	36302578	36302728	6:36302578-36302728	ENSG00000189325
chr6	36313006	36313156	6:36313006-36313156	ENSG00000189325
chr6	36350778	36350928	6:36350778-36350928	ENSG00000189325
chr6	36358713	36358863	6:36358713-36358863	ENSG00000189325
chr6	36360558	36360708	6:36360558-36360708	ENSG00000189325
chr6	36369638	36369788	6:36369638-36369788	ENSG00000189325,ENSG00000010030,ENSG00000224666
chr6	36386541	36386691	6:36386541-36386691	ENSG00000010030,ENSG00000224666
chr6	36423298	36423448	6:36423298-36423448	ENSG00000010030,ENSG00000224666,ENSG00000179165,ENSG00000112078,ENSG00000240733,ENSG00000112079,ENSG00000239964
chr6	36436558	36436708	6:36436558-36436708	ENSG00000179165,ENSG00000112078
chr6	36441498	36441648	6:36441498-36441648	ENSG00000189325,ENSG00000010030,ENSG00000224666,ENSG00000179165,ENSG00000112078,ENSG00000240733,ENSG00000112079,ENSG00000239964
chr6	36442838	36442988	6:36442838-36442988	ENSG00000010030,ENSG00000179165,ENSG00000112078,ENSG00000240733,ENSG00000239964
chr6	36444598	36444748	6:36444598-36444748	ENSG00000179165,ENSG00000112078,ENSG00000240733
chr6	36505118	36505268	6:36505118-36505268	ENSG00000239964
chr6	36547458	36547608	6:36547458-36547608	ENSG00000112079,ENSG00000239964
chr6	36563656	36563806	6:36563656-36563806	-
chr6	36577427	36577577	6:36577427-36577577	-
chr6	36579858	36580008	6:36579858-36580008	ENSG00000240733,ENSG00000112079,ENSG00000239964,ENSG00000112081
chr6	36585658	36585808	6:36585658-36585808	ENSG00000112081
chr6	36590378	36590528	6:36590378-36590528	ENSG00000112081
chr6	36594178	36594328	6:36594178-36594328	ENSG00000112079,ENSG00000239964,ENSG00000112081
chr6	36595418	36595568	6:36595418-36595568	ENSG00000112081
chr6	36623542	36623692	6:36623542-36623692	ENSG00000263894
chr6	36625258	36625408	6:36625258-36625408	ENSG00000263894
chr6	36627940	36628090	6:36627940-36628090	ENSG00000263894
chr6	36634078	36634228	6:36634078-36634228	ENSG00000263894,ENSG00000238554
chr6	36642878	36643028	6:36642878-36643028	ENSG00000238554
chr6	36643178	36643328	6:36643178-36643328	ENSG00000238554
chr6	36644718	36644868	6:36644718-36644868	ENSG00000238554
chr6	36658178	36658328	6:36658178-36658328	-
chr6	36659378	36659528	6:36659378-36659528	ENSG00000263894,ENSG00000238554,ENSG00000251864,ENSG00000281450,ENSG00000213500,ENSG00000124762,ENSG00000285244,ENSG00000255587
chr6	36667178	36667328	6:36667178-36667328	ENSG00000263894,ENSG00000251864,ENSG00000281450,ENSG00000213500,ENSG00000124762,ENSG00000285244,ENSG00000255587
chr6	36676360	36676510	6:36676360-36676510	ENSG00000251864,ENSG00000281450,ENSG00000213500,ENSG00000124762,ENSG00000285244
chr6	36676558	36676708	6:36676558-36676708	ENSG00000251864,ENSG00000281450,ENSG00000213500,ENSG00000124762,ENSG00000285244
chr6	36677287	36677437	6:36677287-36677437	ENSG00000251864,ENSG00000281450,ENSG00000213500,ENSG00000124762,ENSG00000285244
chr6	36678458	36678608	6:36678458-36678608	ENSG00000263894,ENSG00000251864,ENSG00000281450,ENSG00000213500,ENSG00000124762,ENSG00000285244
chr6	36680378	36680528	6:36680378-36680528	ENSG00000263894,ENSG00000281450,ENSG00000124762,ENSG00000285244,ENSG00000255587,ENSG00000124772
chr6	36687138	36687288	6:36687138-36687288	ENSG00000255587
chr6	36687620	36687770	6:36687620-36687770	ENSG00000255587
chr6	36688118	36688268	6:36688118-36688268	ENSG00000255587
chr6	36688758	36688908	6:36688758-36688908	ENSG00000255587
chr6	36711838	36711988	6:36711838-36711988	ENSG00000255587
chr6	36724698	36724848	6:36724698-36724848	-
chr6	36727758	36727908	6:36727758-36727908	-
chr6	36735238	36735388	6:36735238-36735388	ENSG00000255587,ENSG00000220349,ENSG00000124772,ENSG00000285888
chr6	36735738	36735888	6:36735738-36735888	ENSG00000255587,ENSG00000220349,ENSG00000124772
chr6	36755958	36756108	6:36755958-36756108	ENSG00000124772
chr6	36759238	36759388	6:36759238-36759388	ENSG00000124772
chr6	36766278	36766428	6:36766278-36766428	ENSG00000285888
chr6	36770067	36770217	6:36770067-36770217	ENSG00000285888
chr6	36822957	36823107	6:36822957-36823107	ENSG00000287891
chr6	36823556	36823706	6:36823556-36823706	ENSG00000287891
chr6	36827639	36827789	6:36827639-36827789	ENSG00000124772,ENSG00000287891
chr6	36830369	36830519	6:36830369-36830519	ENSG00000124772,ENSG00000287891
chr6	36851299	36851449	6:36851299-36851449	ENSG00000285888,ENSG00000287891,ENSG00000137168
chr6	36851719	36851869	6:36851719-36851869	ENSG00000285888,ENSG00000287891,ENSG00000137168
chr6	36852894	36853044	6:36852894-36853044	ENSG00000285888,ENSG00000287891,ENSG00000137168
chr6	36853419	36853569	6:36853419-36853569	ENSG00000285888,ENSG00000287891,ENSG00000137168
chr6	36874779	36874929	6:36874779-36874929	ENSG00000137168,ENSG00000198663
chr6	36874979	36875129	6:36874979-36875129	ENSG00000137168,ENSG00000198663
chr6	36885799	36885949	6:36885799-36885949	ENSG00000137168,ENSG00000198663,ENSG00000164530,ENSG00000137409
chr6	36912759	36912909	6:36912759-36912909	ENSG00000164530
chr6	36916239	36916389	6:36916239-36916389	-
chr6	36924279	36924429	6:36924279-36924429	ENSG00000164530
chr6	36929779	36929929	6:36929779-36929929	ENSG00000232598,ENSG00000164530
chr6	36938659	36938809	6:36938659-36938809	ENSG00000232598,ENSG00000164530
chr6	36979419	36979569	6:36979419-36979569	ENSG00000137409
chr6	36984959	36985109	6:36984959-36985109	ENSG00000137409
chr6	36986139	36986289	6:36986139-36986289	ENSG00000137409
chr6	36986439	36986589	6:36986439-36986589	ENSG00000137409
chr6	37012159	37012309	6:37012159-37012309	ENSG00000146192
chr6	37018259	37018409	6:37018259-37018409	ENSG00000146192
chr6	37018719	37018869	6:37018719-37018869	ENSG00000146192
chr6	37021799	37021949	6:37021799-37021949	-
chr6	37029439	37029589	6:37029439-37029589	ENSG00000146192
chr6	37038379	37038529	6:37038379-37038529	ENSG00000226976
chr6	37038779	37038929	6:37038779-37038929	ENSG00000226976
chr6	37039519	37039669	6:37039519-37039669	ENSG00000226976
chr6	37042339	37042489	6:37042339-37042489	ENSG00000226976
chr6	37048839	37048989	6:37048839-37048989	ENSG00000226976,ENSG00000137193
chr6	37051299	37051449	6:37051299-37051449	ENSG00000137193
chr6	37051560	37051710	6:37051560-37051710	ENSG00000137193
chr6	37059419	37059569	6:37059419-37059569	ENSG00000216412,ENSG00000137193
chr6	37074139	37074289	6:37074139-37074289	ENSG00000216412,ENSG00000137193
chr6	37077999	37078149	6:37077999-37078149	ENSG00000216412
chr6	37083599	37083749	6:37083599-37083749	ENSG00000216412
chr6	37102579	37102729	6:37102579-37102729	ENSG00000216412
chr6	37102915	37103065	6:37102915-37103065	ENSG00000216412
chr6	37122979	37123129	6:37122979-37123129	-
chr6	37131299	37131449	6:37131299-37131449	-
chr6	37134156	37134306	6:37134156-37134306	-
chr6	37134719	37134869	6:37134719-37134869	ENSG00000216412,ENSG00000137193
chr6	37137639	37137789	6:37137639-37137789	ENSG00000216412,ENSG00000137193
chr6	37138079	37138229	6:37138079-37138229	-
chr6	37141329	37141479	6:37141329-37141479	-
chr6	37141879	37142029	6:37141879-37142029	-
chr6	37144519	37144669	6:37144519-37144669	ENSG00000216412,ENSG00000137193
chr6	37161059	37161209	6:37161059-37161209	-
chr6	37169839	37169989	6:37169839-37169989	ENSG00000216412,ENSG00000137193
chr6	37172159	37172309	6:37172159-37172309	ENSG00000137193
chr6	37193683	37193833	6:37193683-37193833	-
chr6	37193833	37193983	6:37193833-37193983	-
chr6	37204472	37204622	6:37204472-37204622	-
chr6	37208099	37208249	6:37208099-37208249	-
chr6	37210519	37210669	6:37210519-37210669	ENSG00000172738
chr6	37222719	37222869	6:37222719-37222869	ENSG00000172738
chr6	37239639	37239789	6:37239639-37239789	ENSG00000275550
chr6	37240219	37240369	6:37240219-37240369	ENSG00000172738,ENSG00000286105,ENSG00000065491,ENSG00000275550,ENSG00000286672,ENSG00000239953
chr6	37242479	37242629	6:37242479-37242629	ENSG00000172738,ENSG00000286105,ENSG00000065491,ENSG00000275550,ENSG00000286672
chr6	37242799	37242949	6:37242799-37242949	ENSG00000172738,ENSG00000286105,ENSG00000065491,ENSG00000275550,ENSG00000286672
chr6	37244879	37245029	6:37244879-37245029	ENSG00000172738,ENSG00000286105,ENSG00000065491,ENSG00000275550,ENSG00000286672,ENSG00000239953
chr6	37246279	37246429	6:37246279-37246429	ENSG00000172738,ENSG00000286105,ENSG00000065491
chr6	37251400	37251550	6:37251400-37251550	ENSG00000172738,ENSG00000286105,ENSG00000065491
chr6	37257019	37257169	6:37257019-37257169	ENSG00000172738,ENSG00000286105,ENSG00000065491
chr6	37257639	37257789	6:37257639-37257789	ENSG00000172738,ENSG00000286105,ENSG00000065491,ENSG00000275550
chr6	37279899	37280049	6:37279899-37280049	ENSG00000275550,ENSG00000286672
chr6	37312319	37312469	6:37312319-37312469	ENSG00000275550,ENSG00000286672
chr6	37314959	37315109	6:37314959-37315109	ENSG00000286672
chr6	37323659	37323809	6:37323659-37323809	ENSG00000275550,ENSG00000286672,ENSG00000239953
chr6	37324219	37324369	6:37324219-37324369	-
chr6	37325859	37326009	6:37325859-37326009	ENSG00000286672,ENSG00000239953
chr6	37353939	37354089	6:37353939-37354089	ENSG00000112130,ENSG00000239953
chr6	37381621	37381771	6:37381621-37381771	ENSG00000239953
chr6	37396915	37397065	6:37396915-37397065	-
chr6	37433119	37433269	6:37433119-37433269	ENSG00000239953,ENSG00000137200
chr6	37456259	37456409	6:37456259-37456409	ENSG00000137200
chr6	37457259	37457409	6:37457259-37457409	ENSG00000239953,ENSG00000137200
chr6	37499859	37500009	6:37499859-37500009	ENSG00000239953,ENSG00000137200,ENSG00000198937,ENSG00000204110,ENSG00000263926,ENSG00000279942
chr6	37514459	37514609	6:37514459-37514609	ENSG00000204110
chr6	37517279	37517429	6:37517279-37517429	ENSG00000204110
chr6	37521062	37521212	6:37521062-37521212	-
chr6	37547799	37547949	6:37547799-37547949	ENSG00000229559,ENSG00000227920,ENSG00000263926,ENSG00000279942
chr6	37550539	37550689	6:37550539-37550689	ENSG00000229559,ENSG00000227920,ENSG00000263926,ENSG00000279942
chr6	37553799	37553949	6:37553799-37553949	ENSG00000229559,ENSG00000227920,ENSG00000263926,ENSG00000279942
chr6	37576559	37576709	6:37576559-37576709	ENSG00000279942
chr6	37602470	37602620	6:37602470-37602620	-
chr6	37628739	37628889	6:37628739-37628889	-
chr6	37630459	37630609	6:37630459-37630609	ENSG00000239953,ENSG00000279942,ENSG00000112139
chr6	37657219	37657369	6:37657219-37657369	ENSG00000112139
chr6	37667450	37667600	6:37667450-37667600	ENSG00000112139
chr6	37697939	37698089	6:37697939-37698089	ENSG00000112139
chr6	37701239	37701389	6:37701239-37701389	ENSG00000112139
chr6	37705319	37705469	6:37705319-37705469	ENSG00000112139
chr6	37705799	37705949	6:37705799-37705949	-
chr6	37713719	37713869	6:37713719-37713869	ENSG00000112139
chr6	37791479	37791629	6:37791479-37791629	ENSG00000243313,ENSG00000218521,ENSG00000200706
chr6	37818999	37819149	6:37818999-37819149	ENSG00000225945,ENSG00000156639,ENSG00000243313,ENSG00000218521
chr6	37819319	37819469	6:37819319-37819469	ENSG00000225945,ENSG00000156639,ENSG00000243313,ENSG00000218521
chr6	37819639	37819789	6:37819639-37819789	ENSG00000225945,ENSG00000156639,ENSG00000243313
chr6	37820391	37820541	6:37820391-37820541	ENSG00000243313
chr6	37838359	37838509	6:37838359-37838509	ENSG00000243313
chr6	37868539	37868689	6:37868539-37868689	-
chr6	37882799	37882949	6:37882799-37882949	ENSG00000200597
chr6	37919579	37919729	6:37919579-37919729	ENSG00000200597
chr6	37940579	37940729	6:37940579-37940729	ENSG00000200597,ENSG00000218521
chr6	37966047	37966197	6:37966047-37966197	ENSG00000218521
chr6	37991099	37991249	6:37991099-37991249	ENSG00000218521
chr6	38027739	38027889	6:38027739-38027889	-
chr6	38034439	38034589	6:38034439-38034589	ENSG00000218521
chr6	38058139	38058289	6:38058139-38058289	-
chr6	38067019	38067169	6:38067019-38067169	-
chr6	38080539	38080689	6:38080539-38080689	-
chr6	38095179	38095329	6:38095179-38095329	-
chr6	38131759	38131909	6:38131759-38131909	ENSG00000156639,ENSG00000218521,ENSG00000200706,ENSG00000212586,ENSG00000220076
chr6	38165779	38165929	6:38165779-38165929	-
chr6	38176959	38177109	6:38176959-38177109	ENSG00000200706
chr6	38215729	38215879	6:38215729-38215879	ENSG00000200706
chr6	38229876	38230026	6:38229876-38230026	ENSG00000200706
chr6	38262099	38262249	6:38262099-38262249	-
chr6	38302234	38302384	6:38302234-38302384	-
chr6	38307099	38307249	6:38307099-38307249	-
chr6	38307863	38308013	6:38307863-38308013	-
chr6	38315639	38315789	6:38315639-38315789	-
chr6	38338179	38338329	6:38338179-38338329	ENSG00000200706
chr6	38346839	38346989	6:38346839-38346989	ENSG00000200706,ENSG00000212586
chr6	38349959	38350109	6:38349959-38350109	-
chr6	38358239	38358389	6:38358239-38358389	ENSG00000200706
chr6	38367365	38367515	6:38367365-38367515	-
chr6	38388099	38388249	6:38388099-38388249	ENSG00000200706
chr6	38391992	38392142	6:38391992-38392142	-
chr6	38405039	38405189	6:38405039-38405189	-
chr6	38420339	38420489	6:38420339-38420489	-
chr6	38436759	38436909	6:38436759-38436909	-
chr6	38459399	38459549	6:38459399-38459549	-
chr6	38460299	38460449	6:38460299-38460449	ENSG00000226533
chr6	38482599	38482749	6:38482599-38482749	ENSG00000226533
chr6	38490099	38490249	6:38490099-38490249	ENSG00000226533
chr6	38494079	38494229	6:38494079-38494229	ENSG00000226533
chr6	38503139	38503289	6:38503139-38503289	-
chr6	38504099	38504249	6:38504099-38504249	ENSG00000226533
chr6	38509039	38509189	6:38509039-38509189	ENSG00000226533
chr6	38509864	38510014	6:38509864-38510014	-
chr6	38517103	38517253	6:38517103-38517253	-
chr6	38522439	38522589	6:38522439-38522589	-
chr6	38555159	38555309	6:38555159-38555309	-
chr6	38567579	38567729	6:38567579-38567729	ENSG00000183826,ENSG00000199938,ENSG00000217227,ENSG00000244297,ENSG00000219273
chr6	38589119	38589269	6:38589119-38589269	ENSG00000183826,ENSG00000217227
chr6	38593499	38593649	6:38593499-38593649	ENSG00000183826,ENSG00000217227
chr6	38612539	38612689	6:38612539-38612689	ENSG00000183826
chr6	38639239	38639389	6:38639239-38639389	ENSG00000183826
chr6	38639579	38639729	6:38639579-38639729	ENSG00000183826
chr6	38639899	38640049	6:38639899-38640049	ENSG00000183826
chr6	38671959	38672109	6:38671959-38672109	ENSG00000244297
chr6	38703139	38703289	6:38703139-38703289	ENSG00000183826,ENSG00000124767,ENSG00000236355,ENSG00000124721,ENSG00000244297,ENSG00000219273,ENSG00000212586,ENSG00000231150,ENSG00000220076,ENSG00000112164
chr6	38776641	38776791	6:38776641-38776791	ENSG00000244297,ENSG00000219273,ENSG00000212586
chr6	38787797	38787947	6:38787797-38787947	ENSG00000244297,ENSG00000219273,ENSG00000212586
chr6	38846979	38847129	6:38846979-38847129	ENSG00000212586
chr6	38872119	38872269	6:38872119-38872269	ENSG00000124721,ENSG00000212586,ENSG00000231150,ENSG00000220076
chr6	38876599	38876749	6:38876599-38876749	ENSG00000231150,ENSG00000220076
chr6	38909438	38909588	6:38909438-38909588	ENSG00000231150,ENSG00000220076
chr6	38973299	38973449	6:38973299-38973449	ENSG00000212586,ENSG00000231150,ENSG00000220076,ENSG00000220556,ENSG00000112164,ENSG00000124780,ENSG00000095981
chr6	38974879	38975029	6:38974879-38975029	ENSG00000231150,ENSG00000220076,ENSG00000220556,ENSG00000112164
chr6	38997248	38997398	6:38997248-38997398	ENSG00000220556,ENSG00000112164
chr6	39088459	39088609	6:39088459-39088609	ENSG00000231150,ENSG00000220076,ENSG00000220556,ENSG00000112164,ENSG00000095981
chr6	39102099	39102249	6:39102099-39102249	ENSG00000231150,ENSG00000220076,ENSG00000220556,ENSG00000112164,ENSG00000112167,ENSG00000217165,ENSG00000095981
chr6	39114759	39114909	6:39114759-39114909	ENSG00000220556,ENSG00000112164,ENSG00000112167,ENSG00000217165
chr6	39115099	39115249	6:39115099-39115249	ENSG00000220556,ENSG00000112164,ENSG00000112167,ENSG00000217165,ENSG00000095981
chr6	39229439	39229589	6:39229439-39229589	ENSG00000164626
chr6	39303283	39303433	6:39303283-39303433	ENSG00000124780,ENSG00000095981
chr6	39310059	39310209	6:39310059-39310209	ENSG00000124780,ENSG00000095981
chr6	39347950	39348100	6:39347950-39348100	ENSG00000095981,ENSG00000218986
chr6	39358079	39358229	6:39358079-39358229	ENSG00000095981,ENSG00000218986,ENSG00000252990
chr6	39362099	39362249	6:39362099-39362249	ENSG00000095981,ENSG00000218986
chr6	39377599	39377749	6:39377599-39377749	ENSG00000252990
chr6	39388639	39388789	6:39388639-39388789	-
chr6	39416879	39417029	6:39416879-39417029	ENSG00000164627,ENSG00000231276,ENSG00000252990
chr6	39420411	39420561	6:39420411-39420561	-
chr6	39426179	39426329	6:39426179-39426329	ENSG00000164627,ENSG00000231276,ENSG00000252990
chr6	39453357	39453507	6:39453357-39453507	-
chr6	39497079	39497229	6:39497079-39497229	ENSG00000231276
chr6	39568999	39569149	6:39568999-39569149	ENSG00000231276,ENSG00000252990
chr6	39681970	39682120	6:39681970-39682120	-
chr6	39688599	39688749	6:39688599-39688749	ENSG00000231276,ENSG00000252990
chr6	39724902	39725052	6:39724902-39725052	ENSG00000164627
chr6	39725399	39725549	6:39725399-39725549	ENSG00000164627,ENSG00000252990
chr6	39804835	39804985	6:39804835-39804985	-
chr6	39812939	39813089	6:39812939-39813089	ENSG00000281969
chr6	39813179	39813329	6:39813179-39813329	ENSG00000281969
chr6	39823520	39823670	6:39823520-39823670	ENSG00000281969
chr6	39855479	39855629	6:39855479-39855629	ENSG00000252990
chr6	39880779	39880929	6:39880779-39880929	ENSG00000146122,ENSG00000235033
chr6	39881958	39882108	6:39881958-39882108	-
chr6	39882279	39882429	6:39882279-39882429	ENSG00000095981,ENSG00000252990,ENSG00000146122,ENSG00000235033,ENSG00000227131
chr6	39882699	39882849	6:39882699-39882849	ENSG00000095981,ENSG00000231276,ENSG00000252990,ENSG00000146122,ENSG00000235033,ENSG00000124615,ENSG00000220586,ENSG00000227131,ENSG00000252767,ENSG00000236075,ENSG00000226454
chr6	39884740	39884890	6:39884740-39884890	-
chr6	39887799	39887949	6:39887799-39887949	ENSG00000231276,ENSG00000252990,ENSG00000146122,ENSG00000235033,ENSG00000227131
chr6	39888159	39888309	6:39888159-39888309	ENSG00000146122,ENSG00000235033
chr6	39892634	39892784	6:39892634-39892784	ENSG00000235033
chr6	39927227	39927377	6:39927227-39927377	ENSG00000124615,ENSG00000220586
chr6	39930296	39930446	6:39930296-39930446	ENSG00000124615,ENSG00000220586
chr6	39934458	39934608	6:39934458-39934608	ENSG00000124615,ENSG00000220586
chr6	39952256	39952406	6:39952256-39952406	ENSG00000180211
chr6	39957016	39957166	6:39957016-39957166	ENSG00000180211
chr6	39961316	39961466	6:39961316-39961466	ENSG00000180211
chr6	39981176	39981326	6:39981176-39981326	ENSG00000220586,ENSG00000227131
chr6	40164496	40164646	6:40164496-40164646	-
chr6	40308816	40308966	6:40308816-40308966	ENSG00000227131
chr6	40344416	40344566	6:40344416-40344566	ENSG00000227131,ENSG00000204091,ENSG00000204092,ENSG00000226070,ENSG00000252767,ENSG00000236075,ENSG00000226454
chr6	40345256	40345406	6:40345256-40345406	ENSG00000227131,ENSG00000204091,ENSG00000204092,ENSG00000226070,ENSG00000252767,ENSG00000236075,ENSG00000226454
chr6	40349209	40349359	6:40349209-40349359	ENSG00000227131,ENSG00000204091,ENSG00000204092,ENSG00000226070,ENSG00000252767
chr6	40349675	40349825	6:40349675-40349825	ENSG00000227131,ENSG00000204091,ENSG00000204092,ENSG00000226070,ENSG00000252767
chr6	40356639	40356789	6:40356639-40356789	ENSG00000227131,ENSG00000204091,ENSG00000226070,ENSG00000252767,ENSG00000236075
chr6	40444916	40445066	6:40444916-40445066	ENSG00000252767,ENSG00000236075,ENSG00000226454
chr6	40550376	40550526	6:40550376-40550526	ENSG00000252767,ENSG00000236075,ENSG00000226454
chr6	40587616	40587766	6:40587616-40587766	ENSG00000156564,ENSG00000236075,ENSG00000226454
chr6	40640616	40640766	6:40640616-40640766	-
chr6	40719756	40719906	6:40719756-40719906	ENSG00000237947
chr6	40722176	40722326	6:40722176-40722326	ENSG00000226454,ENSG00000237947
chr6	40722656	40722806	6:40722656-40722806	ENSG00000227131,ENSG00000236075,ENSG00000226454,ENSG00000237947
chr6	40755396	40755546	6:40755396-40755546	ENSG00000226454
chr6	40755836	40755986	6:40755836-40755986	ENSG00000226454
chr6	40779504	40779654	6:40779504-40779654	-
chr6	40788956	40789106	6:40788956-40789106	ENSG00000226454
chr6	40796402	40796552	6:40796402-40796552	-
chr6	40822796	40822946	6:40822796-40822946	-
chr6	40824436	40824586	6:40824436-40824586	-
chr6	40845716	40845866	6:40845716-40845866	-
chr6	40930685	40930835	6:40930685-40930835	-
chr6	40936876	40937026	6:40936876-40937026	ENSG00000227131,ENSG00000252767,ENSG00000236075,ENSG00000226454,ENSG00000124602,ENSG00000112212,ENSG00000124701,ENSG00000161911,ENSG00000095970,ENSG00000184106,ENSG00000188056,ENSG00000212176
chr6	40948236	40948386	6:40948236-40948386	-
chr6	40951107	40951257	6:40951107-40951257	-
chr6	40958276	40958426	6:40958276-40958426	-
chr6	40962376	40962526	6:40962376-40962526	ENSG00000236075,ENSG00000161911,ENSG00000095970
chr6	40997296	40997446	6:40997296-40997446	-
chr6	41021995	41022145	6:41021995-41022145	ENSG00000124602,ENSG00000112212,ENSG00000124701
chr6	41027836	41027986	6:41027836-41027986	ENSG00000124602
chr6	41028076	41028226	6:41028076-41028226	ENSG00000124602
chr6	41037284	41037434	6:41037284-41037434	ENSG00000124602,ENSG00000112212,ENSG00000124701
chr6	41066936	41067086	6:41066936-41067086	ENSG00000124596,ENSG00000112212,ENSG00000124701,ENSG00000001167
chr6	41071856	41072006	6:41071856-41072006	ENSG00000124596,ENSG00000124701,ENSG00000001167
chr6	41072456	41072606	6:41072456-41072606	ENSG00000124602,ENSG00000124596,ENSG00000112212,ENSG00000124701,ENSG00000001167,ENSG00000287678,ENSG00000161912,ENSG00000161911,ENSG00000095970
chr6	41072656	41072806	6:41072656-41072806	ENSG00000124602,ENSG00000124596,ENSG00000112212,ENSG00000124701,ENSG00000001167,ENSG00000287678,ENSG00000161912,ENSG00000161911,ENSG00000095970,ENSG00000184106,ENSG00000188056
chr6	41072976	41073126	6:41072976-41073126	ENSG00000124602,ENSG00000124596,ENSG00000112212,ENSG00000124701,ENSG00000001167,ENSG00000287678,ENSG00000161912,ENSG00000161911,ENSG00000095970,ENSG00000184106,ENSG00000188056
chr6	41073816	41073966	6:41073816-41073966	ENSG00000124596,ENSG00000001167
chr6	41097816	41097966	6:41097816-41097966	ENSG00000287678,ENSG00000161912,ENSG00000161911
chr6	41182197	41182347	6:41182197-41182347	ENSG00000161911,ENSG00000095970,ENSG00000112195,ENSG00000184106,ENSG00000188056,ENSG00000212176
chr6	41200537	41200687	6:41200537-41200687	ENSG00000161911,ENSG00000095970,ENSG00000112195,ENSG00000184106,ENSG00000188056,ENSG00000212176
chr6	41257437	41257587	6:41257437-41257587	ENSG00000161911,ENSG00000184106,ENSG00000188056,ENSG00000212176,ENSG00000225690,ENSG00000274256,ENSG00000278745,ENSG00000218809
chr6	41279097	41279247	6:41279097-41279247	ENSG00000184106,ENSG00000188056,ENSG00000212176,ENSG00000225690,ENSG00000124731,ENSG00000218809,ENSG00000206745
chr6	41284837	41284987	6:41284837-41284987	ENSG00000184106,ENSG00000188056,ENSG00000212176,ENSG00000225690,ENSG00000124731,ENSG00000218809,ENSG00000206745,ENSG00000213461
chr6	41286677	41286827	6:41286677-41286827	ENSG00000161911,ENSG00000095970,ENSG00000184106,ENSG00000188056,ENSG00000212176,ENSG00000225690,ENSG00000124731,ENSG00000218809,ENSG00000206745,ENSG00000213461,ENSG00000096264
chr6	41288137	41288287	6:41288137-41288287	ENSG00000184106,ENSG00000188056,ENSG00000212176,ENSG00000225690,ENSG00000124731,ENSG00000218809,ENSG00000206745,ENSG00000213461
chr6	41318917	41319067	6:41318917-41319067	ENSG00000161911,ENSG00000184106,ENSG00000188056,ENSG00000212176,ENSG00000206745,ENSG00000213461,ENSG00000096264
chr6	41320637	41320787	6:41320637-41320787	ENSG00000161911,ENSG00000095970,ENSG00000184106,ENSG00000188056,ENSG00000212176,ENSG00000225690,ENSG00000206745,ENSG00000213461,ENSG00000096264,ENSG00000279284
chr6	41367797	41367947	6:41367797-41367947	ENSG00000279284
chr6	41369017	41369167	6:41369017-41369167	ENSG00000096264,ENSG00000279284,ENSG00000280371
chr6	41371557	41371707	6:41371557-41371707	ENSG00000279284
chr6	41424577	41424727	6:41424577-41424727	ENSG00000279284,ENSG00000280371
chr6	41430997	41431147	6:41430997-41431147	ENSG00000279284,ENSG00000280371
chr6	41443317	41443467	6:41443317-41443467	ENSG00000279284,ENSG00000280371
chr6	41443737	41443887	6:41443737-41443887	ENSG00000280371
chr6	41463434	41463584	6:41463434-41463584	ENSG00000280371
chr6	41488657	41488807	6:41488657-41488807	ENSG00000279284,ENSG00000280371,ENSG00000226917
chr6	41489544	41489694	6:41489544-41489694	ENSG00000226917
chr6	41498137	41498287	6:41498137-41498287	ENSG00000226917
chr6	41503940	41504090	6:41503940-41504090	ENSG00000226917
chr6	41505217	41505367	6:41505217-41505367	ENSG00000226917
chr6	41528217	41528367	6:41528217-41528367	-
chr6	41532037	41532187	6:41532037-41532187	-
chr6	41532257	41532407	6:41532257-41532407	-
chr6	41546197	41546347	6:41546197-41546347	ENSG00000234753,ENSG00000137166
chr6	41581477	41581627	6:41581477-41581627	ENSG00000279284,ENSG00000280371,ENSG00000234753,ENSG00000137166,ENSG00000266494,ENSG00000230913
chr6	41602897	41603047	6:41602897-41603047	ENSG00000266494,ENSG00000230913
chr6	41603177	41603327	6:41603177-41603327	ENSG00000280371,ENSG00000266494,ENSG00000230913
chr6	41634737	41634887	6:41634737-41634887	ENSG00000112559,ENSG00000230913
chr6	41649028	41649178	6:41649028-41649178	ENSG00000112559,ENSG00000230913
chr6	41656257	41656407	6:41656257-41656407	ENSG00000112559,ENSG00000230913
chr6	41682237	41682387	6:41682237-41682387	ENSG00000279284,ENSG00000280371,ENSG00000266494,ENSG00000230913,ENSG00000112561
chr6	41683649	41683799	6:41683649-41683799	ENSG00000230913,ENSG00000112561
chr6	41698537	41698687	6:41698537-41698687	ENSG00000279284,ENSG00000280371,ENSG00000230913,ENSG00000112561,ENSG00000231102,ENSG00000096088,ENSG00000269387
chr6	41706277	41706427	6:41706277-41706427	ENSG00000112561
chr6	41706917	41707067	6:41706917-41707067	ENSG00000112561
chr6	41723597	41723747	6:41723597-41723747	ENSG00000112561,ENSG00000231102,ENSG00000096088
chr6	41734177	41734327	6:41734177-41734327	ENSG00000112561,ENSG00000096088
chr6	41734717	41734867	6:41734717-41734867	ENSG00000112561,ENSG00000231102,ENSG00000096088
chr6	41735637	41735787	6:41735637-41735787	ENSG00000112561,ENSG00000096088,ENSG00000269387
chr6	41767297	41767447	6:41767297-41767447	ENSG00000096088,ENSG00000269387,ENSG00000137218
chr6	41779937	41780087	6:41779937-41780087	ENSG00000137218,ENSG00000124593,ENSG00000278224,ENSG00000214736,ENSG00000268745
chr6	41787197	41787347	6:41787197-41787347	ENSG00000137218,ENSG00000124593,ENSG00000278224,ENSG00000214736,ENSG00000268745
chr6	41787517	41787667	6:41787517-41787667	ENSG00000137218,ENSG00000124593,ENSG00000278224,ENSG00000214736,ENSG00000268745
chr6	41825318	41825468	6:41825318-41825468	ENSG00000206977
chr6	41836817	41836967	6:41836817-41836967	ENSG00000206977,ENSG00000227516
chr6	41846797	41846947	6:41846797-41846947	ENSG00000164663,ENSG00000206977,ENSG00000227516
chr6	41878357	41878507	6:41878357-41878507	ENSG00000227516
chr6	41878977	41879127	6:41878977-41879127	ENSG00000227516
chr6	41895317	41895467	6:41895317-41895467	ENSG00000164663
chr6	41895617	41895767	6:41895617-41895767	ENSG00000164663
chr6	41895937	41896087	6:41895937-41896087	ENSG00000164663,ENSG00000227516
chr6	41917637	41917787	6:41917637-41917787	ENSG00000164663,ENSG00000288721,ENSG00000227516,ENSG00000124641,ENSG00000207371,ENSG00000112578
chr6	41921077	41921227	6:41921077-41921227	ENSG00000288721,ENSG00000124641,ENSG00000207371,ENSG00000112578
chr6	41921397	41921547	6:41921397-41921547	ENSG00000288721,ENSG00000124641,ENSG00000207371,ENSG00000112578
chr6	41936357	41936507	6:41936357-41936507	ENSG00000288721,ENSG00000124641,ENSG00000112578,ENSG00000112576
chr6	41939177	41939327	6:41939177-41939327	ENSG00000112578,ENSG00000112576
chr6	41939557	41939707	6:41939557-41939707	ENSG00000112576
chr6	41939937	41940087	6:41939937-41940087	ENSG00000112576
chr6	41941817	41941967	6:41941817-41941967	ENSG00000288721,ENSG00000112578,ENSG00000112576
chr6	41942097	41942247	6:41942097-41942247	ENSG00000112576
chr6	41970657	41970807	6:41970657-41970807	-
chr6	41976937	41977087	6:41976937-41977087	-
chr6	42010417	42010567	6:42010417-42010567	ENSG00000206875
chr6	42017317	42017467	6:42017317-42017467	ENSG00000227516,ENSG00000206875,ENSG00000223946
chr6	42028602	42028752	6:42028602-42028752	ENSG00000223946
chr6	42030837	42030987	6:42030837-42030987	ENSG00000227516,ENSG00000206875,ENSG00000223946
chr6	42038937	42039087	6:42038937-42039087	ENSG00000223946
chr6	42044297	42044447	6:42044297-42044447	ENSG00000112576
chr6	42045797	42045947	6:42045797-42045947	ENSG00000137218,ENSG00000124593,ENSG00000278224,ENSG00000227516,ENSG00000112576,ENSG00000137413
chr6	42046217	42046367	6:42046217-42046367	ENSG00000112576,ENSG00000137413
chr6	42046597	42046747	6:42046597-42046747	ENSG00000112576,ENSG00000137413
chr6	42048654	42048804	6:42048654-42048804	ENSG00000137413
chr6	42050437	42050587	6:42050437-42050587	ENSG00000112576,ENSG00000137413
chr6	42050737	42050887	6:42050737-42050887	ENSG00000112576,ENSG00000137413
chr6	42075629	42075779	6:42075629-42075779	-
chr6	42088077	42088227	6:42088077-42088227	ENSG00000261068
chr6	42099897	42100047	6:42099897-42100047	ENSG00000261068,ENSG00000287363
chr6	42100297	42100447	6:42100297-42100447	ENSG00000261068,ENSG00000287363
chr6	42100597	42100747	6:42100597-42100747	ENSG00000261068,ENSG00000287363,ENSG00000048545
chr6	42104130	42104280	6:42104130-42104280	ENSG00000261068
chr6	42114057	42114207	6:42114057-42114207	-
chr6	42122788	42122938	6:42122788-42122938	ENSG00000287363
chr6	42131677	42131827	6:42131677-42131827	ENSG00000188112,ENSG00000287363,ENSG00000048545
chr6	42137003	42137153	6:42137003-42137153	ENSG00000188112,ENSG00000287363
chr6	42143037	42143187	6:42143037-42143187	ENSG00000188112,ENSG00000287363,ENSG00000048545
chr6	42166517	42166667	6:42166517-42166667	ENSG00000287363,ENSG00000048545
chr6	42190917	42191067	6:42190917-42191067	ENSG00000048545,ENSG00000112599
chr6	42198037	42198187	6:42198037-42198187	ENSG00000287363,ENSG00000048545,ENSG00000112599
chr6	42200157	42200307	6:42200157-42200307	ENSG00000287363,ENSG00000048545,ENSG00000112599
chr6	42214883	42215033	6:42214883-42215033	ENSG00000048544
chr6	42217837	42217987	6:42217837-42217987	ENSG00000287363,ENSG00000048545,ENSG00000048544
chr6	42224617	42224767	6:42224617-42224767	ENSG00000048544
chr6	42249377	42249527	6:42249377-42249527	-
chr6	42251617	42251767	6:42251617-42251767	-
chr6	42251997	42252147	6:42251997-42252147	-
chr6	42259937	42260087	6:42259937-42260087	-
chr6	42276417	42276567	6:42276417-42276567	-
chr6	42279277	42279427	6:42279277-42279427	-
chr6	42294883	42295033	6:42294883-42295033	-
chr6	42316117	42316267	6:42316117-42316267	ENSG00000237107
chr6	42338817	42338967	6:42338817-42338967	ENSG00000237107
chr6	42352957	42353107	6:42352957-42353107	-
chr6	42357735	42357885	6:42357735-42357885	-
chr6	42400156	42400306	6:42400156-42400306	-
chr6	42402277	42402427	6:42402277-42402427	-
chr6	42404565	42404715	6:42404565-42404715	-
chr6	42405137	42405287	6:42405137-42405287	-
chr6	42407537	42407687	6:42407537-42407687	-
chr6	42441177	42441327	6:42441177-42441327	-
chr6	42451577	42451727	6:42451577-42451727	ENSG00000124496
chr6	42452217	42452367	6:42452217-42452367	ENSG00000124496,ENSG00000237107
chr6	42452677	42452827	6:42452677-42452827	ENSG00000124496
chr6	42453157	42453307	6:42453157-42453307	ENSG00000124496,ENSG00000237107
chr6	42505517	42505667	6:42505517-42505667	ENSG00000237107
chr6	42509877	42510027	6:42509877-42510027	ENSG00000237107
chr6	42512117	42512267	6:42512117-42512267	ENSG00000237107
chr6	42520977	42521127	6:42520977-42521127	ENSG00000237107
chr6	42532157	42532307	6:42532157-42532307	ENSG00000237107
chr6	42547597	42547747	6:42547597-42547747	-
chr6	42548157	42548307	6:42548157-42548307	-
chr6	42563797	42563947	6:42563797-42563947	ENSG00000237107,ENSG00000024048
chr6	42564357	42564507	6:42564357-42564507	ENSG00000024048
chr6	42565272	42565422	6:42565272-42565422	ENSG00000024048
chr6	42569237	42569387	6:42569237-42569387	ENSG00000024048
chr6	42618791	42618941	6:42618791-42618941	-
chr6	42661677	42661827	6:42661677-42661827	ENSG00000206848
chr6	42692757	42692907	6:42692757-42692907	ENSG00000206848
chr6	42694697	42694847	6:42694697-42694847	-
chr6	42696650	42696800	6:42696650-42696800	-
chr6	42714225	42714375	6:42714225-42714375	ENSG00000112619
chr6	42726657	42726807	6:42726657-42726807	ENSG00000206848,ENSG00000112619,ENSG00000213435,ENSG00000146223
chr6	42742637	42742787	6:42742637-42742787	ENSG00000124659,ENSG00000112624
chr6	42745337	42745487	6:42745337-42745487	ENSG00000124659,ENSG00000112624
chr6	42746177	42746327	6:42746177-42746327	ENSG00000206848,ENSG00000112619,ENSG00000213435,ENSG00000124659,ENSG00000112624,ENSG00000146223
chr6	42746997	42747147	6:42746997-42747147	ENSG00000213435,ENSG00000124659,ENSG00000112624,ENSG00000146223
chr6	42766417	42766567	6:42766417-42766567	-
chr6	42777577	42777727	6:42777577-42777727	ENSG00000112624
chr6	42779137	42779287	6:42779137-42779287	ENSG00000112624
chr6	42782217	42782367	6:42782217-42782367	ENSG00000112624
chr6	42782657	42782807	6:42782657-42782807	ENSG00000124659,ENSG00000112624,ENSG00000146223
chr6	42783377	42783527	6:42783377-42783527	ENSG00000112624
chr6	42877177	42877327	6:42877177-42877327	ENSG00000206848,ENSG00000146223
chr6	42879797	42879947	6:42879797-42879947	ENSG00000206848,ENSG00000146223
chr6	42890377	42890527	6:42890377-42890527	ENSG00000146223,ENSG00000221821,ENSG00000288010
chr6	42890837	42890987	6:42890837-42890987	ENSG00000206848,ENSG00000146223,ENSG00000221821,ENSG00000288010,ENSG00000171611,ENSG00000231113,ENSG00000181524,ENSG00000124713,ENSG00000272223
chr6	42898951	42899101	6:42898951-42899101	ENSG00000221821,ENSG00000288010
chr6	42901597	42901747	6:42901597-42901747	ENSG00000288010,ENSG00000171611
chr6	42929257	42929407	6:42929257-42929407	ENSG00000288010,ENSG00000171611,ENSG00000287825,ENSG00000137161,ENSG00000231113,ENSG00000181524,ENSG00000124713,ENSG00000272223
chr6	42929677	42929827	6:42929677-42929827	ENSG00000171611,ENSG00000287825,ENSG00000137161,ENSG00000231113
chr6	42930157	42930307	6:42930157-42930307	ENSG00000171611,ENSG00000287825,ENSG00000137161,ENSG00000231113,ENSG00000181524,ENSG00000124713
chr6	42979197	42979347	6:42979197-42979347	ENSG00000231113,ENSG00000181524,ENSG00000124713,ENSG00000124587,ENSG00000112640
chr6	42984357	42984507	6:42984357-42984507	ENSG00000288010,ENSG00000171611,ENSG00000231113,ENSG00000181524,ENSG00000124713,ENSG00000124587,ENSG00000112640,ENSG00000124702,ENSG00000124541,ENSG00000272223,ENSG00000240625
chr6	43014037	43014187	6:43014037-43014187	ENSG00000288010,ENSG00000171611,ENSG00000231113,ENSG00000181524,ENSG00000124713,ENSG00000124587,ENSG00000112640,ENSG00000124733,ENSG00000124702,ENSG00000124541,ENSG00000272223,ENSG00000240625,ENSG00000044090,ENSG00000137171,ENSG00000288564,ENSG00000112651,ENSG00000146216
chr6	43021517	43021667	6:43021517-43021667	ENSG00000124733,ENSG00000124541,ENSG00000272223,ENSG00000240625
chr6	43053837	43053987	6:43053837-43053987	ENSG00000124541,ENSG00000272223,ENSG00000240625,ENSG00000044090,ENSG00000137171,ENSG00000288564,ENSG00000112651
chr6	43059437	43059587	6:43059437-43059587	ENSG00000124541,ENSG00000272223,ENSG00000240625,ENSG00000044090,ENSG00000137171,ENSG00000288564,ENSG00000112651
chr6	43059777	43059927	6:43059777-43059927	ENSG00000044090,ENSG00000137171,ENSG00000288564,ENSG00000112651
chr6	43070117	43070267	6:43070117-43070267	ENSG00000137171,ENSG00000272170,ENSG00000112655
chr6	43075557	43075707	6:43075557-43075707	ENSG00000137171,ENSG00000272170,ENSG00000112655
chr6	43076141	43076291	6:43076141-43076291	ENSG00000272170,ENSG00000112655
chr6	43078114	43078264	6:43078114-43078264	ENSG00000137171,ENSG00000272170,ENSG00000112655
chr6	43078777	43078927	6:43078777-43078927	ENSG00000137171,ENSG00000272170,ENSG00000112655
chr6	43093917	43094067	6:43093917-43094067	-
chr6	43096837	43096987	6:43096837-43096987	-
chr6	43114637	43114787	6:43114637-43114787	-
chr6	43116337	43116487	6:43116337-43116487	ENSG00000171611,ENSG00000181524,ENSG00000272223,ENSG00000240625,ENSG00000112655
chr6	43121097	43121247	6:43121097-43121247	ENSG00000288010,ENSG00000171611,ENSG00000231113,ENSG00000181524,ENSG00000124713,ENSG00000124541,ENSG00000272223,ENSG00000240625,ENSG00000137171,ENSG00000272170,ENSG00000112655,ENSG00000146216
chr6	43121657	43121807	6:43121657-43121807	-
chr6	43125257	43125407	6:43125257-43125407	ENSG00000171611,ENSG00000272223,ENSG00000240625,ENSG00000112655
chr6	43126277	43126427	6:43126277-43126427	ENSG00000112655
chr6	43143517	43143667	6:43143517-43143667	ENSG00000288010,ENSG00000181524,ENSG00000124713,ENSG00000272223,ENSG00000240625,ENSG00000112655
chr6	43170737	43170887	6:43170737-43170887	ENSG00000112658,ENSG00000112659,ENSG00000245261,ENSG00000112667,ENSG00000146216
chr6	43171117	43171267	6:43171117-43171267	ENSG00000181524,ENSG00000124713,ENSG00000272223,ENSG00000240625,ENSG00000288564,ENSG00000112651,ENSG00000112658,ENSG00000112659,ENSG00000245261,ENSG00000112667,ENSG00000146216,ENSG00000137204,ENSG00000146215,ENSG00000219222
chr6	43174357	43174507	6:43174357-43174507	ENSG00000112658,ENSG00000112659,ENSG00000245261,ENSG00000112667,ENSG00000146216
chr6	43174657	43174807	6:43174657-43174807	ENSG00000181524,ENSG00000124713,ENSG00000272223,ENSG00000240625,ENSG00000112658,ENSG00000112659,ENSG00000245261,ENSG00000112667,ENSG00000146216,ENSG00000137204,ENSG00000146215,ENSG00000219222
chr6	43182057	43182207	6:43182057-43182207	ENSG00000112659
chr6	43229365	43229515	6:43229365-43229515	ENSG00000112659,ENSG00000245261,ENSG00000112667,ENSG00000146216
chr6	43263597	43263747	6:43263597-43263747	ENSG00000146216,ENSG00000137204
chr6	43278647	43278797	6:43278647-43278797	ENSG00000137204
chr6	43308437	43308587	6:43308437-43308587	ENSG00000137204,ENSG00000146215,ENSG00000219222
chr6	43334597	43334747	6:43334597-43334747	ENSG00000137204,ENSG00000146215,ENSG00000171467,ENSG00000219222,ENSG00000220614
chr6	43369277	43369427	6:43369277-43369427	ENSG00000171467,ENSG00000179157,ENSG00000226558,ENSG00000287055
chr6	43369637	43369787	6:43369637-43369787	ENSG00000245261,ENSG00000112667,ENSG00000146216,ENSG00000137204,ENSG00000146215,ENSG00000171467,ENSG00000219222,ENSG00000220614,ENSG00000179157,ENSG00000226558,ENSG00000287055,ENSG00000287266
chr6	43383117	43383267	6:43383117-43383267	ENSG00000137204,ENSG00000287055,ENSG00000287266
chr6	43383837	43383987	6:43383837-43383987	ENSG00000287055,ENSG00000287266
chr6	43427437	43427587	6:43427437-43427587	ENSG00000146216,ENSG00000287055,ENSG00000287266,ENSG00000124574,ENSG00000276770,ENSG00000171462,ENSG00000207076,ENSG00000137221,ENSG00000219470
chr6	43427737	43427887	6:43427737-43427887	ENSG00000287266,ENSG00000124574,ENSG00000276770,ENSG00000171462
chr6	43436677	43436827	6:43436677-43436827	ENSG00000287266,ENSG00000124574,ENSG00000276770,ENSG00000171462
chr6	43454617	43454767	6:43454617-43454767	ENSG00000124574,ENSG00000171462,ENSG00000207076
chr6	43477457	43477607	6:43477457-43477607	ENSG00000171462,ENSG00000207076,ENSG00000137221
chr6	43489437	43489587	6:43489437-43489587	ENSG00000207076,ENSG00000137221
chr6	43492417	43492567	6:43492417-43492567	ENSG00000171462,ENSG00000207076,ENSG00000137221
chr6	43492777	43492927	6:43492777-43492927	ENSG00000171462,ENSG00000207076,ENSG00000137221
chr6	43496697	43496847	6:43496697-43496847	ENSG00000137221
chr6	43506797	43506947	6:43506797-43506947	ENSG00000171462,ENSG00000137221,ENSG00000204052,ENSG00000171453,ENSG00000137207
chr6	43510337	43510487	6:43510337-43510487	ENSG00000204052,ENSG00000171453,ENSG00000137207,ENSG00000271754
chr6	43516937	43517087	6:43516937-43517087	ENSG00000204052,ENSG00000171453,ENSG00000137207,ENSG00000271754,ENSG00000124571,ENSG00000219470,ENSG00000252218
chr6	43571098	43571248	6:43571098-43571248	ENSG00000124571,ENSG00000170734
chr6	43576038	43576188	6:43576038-43576188	ENSG00000124571,ENSG00000219470,ENSG00000252218,ENSG00000170734,ENSG00000203362
chr6	43604298	43604448	6:43604298-43604448	ENSG00000124571,ENSG00000219470,ENSG00000252218,ENSG00000170734,ENSG00000203362
chr6	43608418	43608568	6:43608418-43608568	ENSG00000219470,ENSG00000252218,ENSG00000203362
chr6	43627338	43627488	6:43627338-43627488	ENSG00000124571,ENSG00000219470,ENSG00000252218,ENSG00000170734,ENSG00000203362,ENSG00000172432,ENSG00000124688,ENSG00000172426
chr6	43629318	43629468	6:43629318-43629468	ENSG00000124571,ENSG00000219470,ENSG00000252218,ENSG00000170734,ENSG00000203362,ENSG00000172432,ENSG00000124688,ENSG00000172426
chr6	43630038	43630188	6:43630038-43630188	ENSG00000219470,ENSG00000170734,ENSG00000172432,ENSG00000124688,ENSG00000172426,ENSG00000096080
chr6	43644998	43645148	6:43644998-43645148	ENSG00000172426
chr6	43645478	43645628	6:43645478-43645628	ENSG00000172426
chr6	43667378	43667528	6:43667378-43667528	-
chr6	43668358	43668508	6:43668358-43668508	-
chr6	43669158	43669308	6:43669158-43669308	-
chr6	43669618	43669768	6:43669618-43669768	ENSG00000096080
chr6	43698678	43698828	6:43698678-43698828	ENSG00000096080
chr6	43699691	43699841	6:43699691-43699841	ENSG00000096080
chr6	43702918	43703068	6:43702918-43703068	ENSG00000096080,ENSG00000218107
chr6	43706128	43706278	6:43706128-43706278	ENSG00000218107
chr6	43706835	43706985	6:43706835-43706985	ENSG00000218107
chr6	43709358	43709508	6:43709358-43709508	ENSG00000096080,ENSG00000218107,ENSG00000236961
chr6	43714758	43714908	6:43714758-43714908	ENSG00000218107
chr6	43716178	43716328	6:43716178-43716328	-
chr6	43723948	43724098	6:43723948-43724098	-
chr6	43725158	43725308	6:43725158-43725308	ENSG00000219470,ENSG00000252218,ENSG00000096080,ENSG00000236961,ENSG00000112715,ENSG00000272114,ENSG00000237686,ENSG00000231881,ENSG00000183239,ENSG00000287562
chr6	43746678	43746828	6:43746678-43746828	ENSG00000236961
chr6	43763532	43763682	6:43763532-43763682	-
chr6	43769138	43769288	6:43769138-43769288	ENSG00000096080,ENSG00000236961,ENSG00000112715,ENSG00000272114,ENSG00000237686,ENSG00000231881,ENSG00000287562
chr6	43769638	43769788	6:43769638-43769788	ENSG00000112715,ENSG00000272114,ENSG00000231881
chr6	43769978	43770128	6:43769978-43770128	ENSG00000112715,ENSG00000272114
chr6	43787738	43787888	6:43787738-43787888	-
chr6	43790078	43790228	6:43790078-43790228	ENSG00000112715,ENSG00000272114,ENSG00000283573
chr6	43807698	43807848	6:43807698-43807848	ENSG00000283573
chr6	43809438	43809588	6:43809438-43809588	ENSG00000283573
chr6	43813298	43813448	6:43813298-43813448	ENSG00000283573
chr6	43835958	43836108	6:43835958-43836108	ENSG00000283215,ENSG00000223469
chr6	43838778	43838928	6:43838778-43838928	ENSG00000283215,ENSG00000223469
chr6	43842314	43842464	6:43842314-43842464	ENSG00000283215,ENSG00000223469
chr6	43851237	43851387	6:43851237-43851387	ENSG00000283215,ENSG00000223469
chr6	43910798	43910948	6:43910798-43910948	ENSG00000283215,ENSG00000223469
chr6	43911538	43911688	6:43911538-43911688	-
chr6	43916562	43916712	6:43916562-43916712	-
chr6	43917558	43917708	6:43917558-43917708	ENSG00000283215,ENSG00000223469
chr6	43924439	43924589	6:43924439-43924589	-
chr6	43926758	43926908	6:43926758-43926908	-
chr6	43949218	43949368	6:43949218-43949368	-
chr6	43973018	43973168	6:43973018-43973168	ENSG00000231881
chr6	43991058	43991208	6:43991058-43991208	ENSG00000237686,ENSG00000181577,ENSG00000231881
chr6	43996398	43996548	6:43996398-43996548	ENSG00000237686,ENSG00000181577,ENSG00000231881
chr6	44010083	44010233	6:44010083-44010233	-
chr6	44010958	44011108	6:44010958-44011108	ENSG00000252218,ENSG00000237686,ENSG00000181577,ENSG00000231881,ENSG00000287562
chr6	44012178	44012328	6:44012178-44012328	ENSG00000252218,ENSG00000283215,ENSG00000223469,ENSG00000237686,ENSG00000181577,ENSG00000231881,ENSG00000287562
chr6	44016522	44016672	6:44016522-44016672	-
chr6	44041698	44041848	6:44041698-44041848	ENSG00000219470,ENSG00000237686,ENSG00000231881,ENSG00000287562
chr6	44052498	44052648	6:44052498-44052648	-
chr6	44056958	44057108	6:44056958-44057108	-
chr6	44058598	44058748	6:44058598-44058748	-
chr6	44064538	44064688	6:44064538-44064688	-
chr6	44071818	44071968	6:44071818-44071968	-
chr6	44073378	44073528	6:44073378-44073528	-
chr6	44074618	44074768	6:44074618-44074768	-
chr6	44084818	44084968	6:44084818-44084968	ENSG00000183239,ENSG00000287562
chr6	44116778	44116928	6:44116778-44116928	ENSG00000287562,ENSG00000180992,ENSG00000137216,ENSG00000137225
chr6	44126838	44126988	6:44126838-44126988	ENSG00000287562,ENSG00000180992,ENSG00000137216
chr6	44127378	44127528	6:44127378-44127528	ENSG00000287562,ENSG00000180992,ENSG00000137216
chr6	44162057	44162207	6:44162057-44162207	ENSG00000137225
chr6	44172838	44172988	6:44172838-44172988	ENSG00000137225
chr6	44200758	44200908	6:44200758-44200908	ENSG00000137225,ENSG00000265439,ENSG00000262179,ENSG00000112759
chr6	44221331	44221481	6:44221331-44221481	ENSG00000262179,ENSG00000112759
chr6	44221678	44221828	6:44221678-44221828	ENSG00000262179,ENSG00000112759
chr6	44237578	44237728	6:44237578-44237728	ENSG00000287562,ENSG00000137225,ENSG00000262179,ENSG00000112759,ENSG00000096384,ENSG00000157593,ENSG00000146232
chr6	44246398	44246548	6:44246398-44246548	ENSG00000096384,ENSG00000157593,ENSG00000284427
chr6	44246958	44247108	6:44246958-44247108	ENSG00000287562,ENSG00000137225,ENSG00000262179,ENSG00000112759,ENSG00000096384,ENSG00000157593,ENSG00000284427,ENSG00000146232,ENSG00000178233,ENSG00000272442,ENSG00000146221
chr6	44256998	44257148	6:44256998-44257148	ENSG00000157593,ENSG00000284427,ENSG00000146232
chr6	44257438	44257588	6:44257438-44257588	ENSG00000157593,ENSG00000284427,ENSG00000146232
chr6	44265558	44265708	6:44265558-44265708	ENSG00000157593,ENSG00000146232,ENSG00000178233,ENSG00000272442,ENSG00000146221,ENSG00000249481
chr6	44309198	44309348	6:44309198-44309348	ENSG00000146232,ENSG00000178233,ENSG00000272442,ENSG00000146221,ENSG00000124608
chr6	44313298	44313448	6:44313298-44313448	ENSG00000146221,ENSG00000124608
chr6	44338658	44338808	6:44338658-44338808	ENSG00000249481
chr6	44340038	44340188	6:44340038-44340188	ENSG00000249481
chr6	44373989	44374139	6:44373989-44374139	-
chr6	44386778	44386928	6:44386778-44386928	ENSG00000096401
chr6	44387498	44387648	6:44387498-44387648	ENSG00000146232,ENSG00000146221,ENSG00000124608,ENSG00000249481,ENSG00000096401
chr6	44388018	44388168	6:44388018-44388168	ENSG00000096401
chr6	44411218	44411368	6:44411218-44411368	-
chr6	44430458	44430608	6:44430458-44430608	ENSG00000266619
chr6	44431218	44431368	6:44431218-44431368	ENSG00000266619
chr6	44439818	44439968	6:44439818-44439968	ENSG00000266619
chr6	44447038	44447188	6:44447038-44447188	ENSG00000266619
chr6	44452398	44452548	6:44452398-44452548	ENSG00000266619
chr6	44452818	44452968	6:44452818-44452968	ENSG00000266619
chr6	44456806	44456956	6:44456806-44456956	-
chr6	44481991	44482141	6:44481991-44482141	-
chr6	44487738	44487888	6:44487738-44487888	-
chr6	44490338	44490488	6:44490338-44490488	ENSG00000237530,ENSG00000279076
chr6	44494147	44494297	6:44494147-44494297	-
chr6	44496818	44496968	6:44496818-44496968	ENSG00000237530,ENSG00000279076
chr6	44508798	44508948	6:44508798-44508948	ENSG00000237530
chr6	44513558	44513708	6:44513558-44513708	ENSG00000237530
chr6	44563518	44563668	6:44563518-44563668	ENSG00000237530,ENSG00000279076
chr6	44569938	44570088	6:44569938-44570088	ENSG00000279076
chr6	44575753	44575903	6:44575753-44575903	-
chr6	44576398	44576548	6:44576398-44576548	ENSG00000279076
chr6	44581058	44581208	6:44581058-44581208	ENSG00000279076
chr6	44593678	44593828	6:44593678-44593828	-
chr6	44594658	44594808	6:44594658-44594808	-
chr6	44630546	44630696	6:44630546-44630696	-
chr6	44641458	44641608	6:44641458-44641608	-
chr6	44646478	44646628	6:44646478-44646628	-
chr6	44649538	44649688	6:44649538-44649688	-
chr6	44653918	44654068	6:44653918-44654068	-
chr6	44655483	44655633	6:44655483-44655633	-
chr6	44662909	44663059	6:44662909-44663059	-
chr6	44667358	44667508	6:44667358-44667508	-
chr6	44672210	44672360	6:44672210-44672360	-
chr6	44681878	44682028	6:44681878-44682028	-
chr6	44696178	44696328	6:44696178-44696328	-
chr6	44697438	44697588	6:44697438-44697588	-
chr6	44730798	44730948	6:44730798-44730948	ENSG00000286417
chr6	44731658	44731808	6:44731658-44731808	ENSG00000286417
chr6	44735678	44735828	6:44735678-44735828	-
chr6	44738658	44738808	6:44738658-44738808	ENSG00000286417
chr6	44739274	44739424	6:44739274-44739424	-
chr6	44771695	44771845	6:44771695-44771845	-
chr6	44772158	44772308	6:44772158-44772308	-
chr6	44800238	44800388	6:44800238-44800388	-
chr6	44800638	44800788	6:44800638-44800788	-
chr6	44805358	44805508	6:44805358-44805508	-
chr6	44820457	44820607	6:44820457-44820607	-
chr6	44831398	44831548	6:44831398-44831548	-
chr6	44850490	44850640	6:44850490-44850640	-
chr6	44851318	44851468	6:44851318-44851468	-
chr6	44856038	44856188	6:44856038-44856188	ENSG00000270900
chr6	44898438	44898588	6:44898438-44898588	ENSG00000270900
chr6	44921291	44921441	6:44921291-44921441	-
chr6	44966878	44967028	6:44966878-44967028	-
chr6	44969598	44969748	6:44969598-44969748	-
chr6	45021776	45021926	6:45021776-45021926	-
chr6	45026246	45026396	6:45026246-45026396	-
chr6	45073898	45074048	6:45073898-45074048	-
chr6	45075358	45075508	6:45075358-45075508	ENSG00000196284,ENSG00000276156,ENSG00000277769,ENSG00000219384,ENSG00000207769
chr6	45076358	45076508	6:45076358-45076508	ENSG00000276156,ENSG00000277769,ENSG00000207769
chr6	45095096	45095246	6:45095096-45095246	ENSG00000276156,ENSG00000277769
chr6	45116798	45116948	6:45116798-45116948	ENSG00000196284,ENSG00000276156,ENSG00000277769,ENSG00000219384,ENSG00000207769
chr6	45148358	45148508	6:45148358-45148508	ENSG00000219384
chr6	45148798	45148948	6:45148798-45148948	ENSG00000219384,ENSG00000207769
chr6	45187978	45188128	6:45187978-45188128	ENSG00000219384,ENSG00000207769
chr6	45265438	45265588	6:45265438-45265588	-
chr6	45305698	45305848	6:45305698-45305848	-
chr6	45328098	45328248	6:45328098-45328248	ENSG00000124813
chr6	45377978	45378128	6:45377978-45378128	ENSG00000196284
chr6	45387378	45387528	6:45387378-45387528	ENSG00000196284
chr6	45416818	45416968	6:45416818-45416968	ENSG00000124813,ENSG00000271857
chr6	45420778	45420928	6:45420778-45420928	ENSG00000124813,ENSG00000271857
chr6	45421798	45421948	6:45421798-45421948	ENSG00000124813,ENSG00000271857
chr6	45422158	45422308	6:45422158-45422308	ENSG00000124813,ENSG00000271857
chr6	45433058	45433208	6:45433058-45433208	ENSG00000271857
chr6	45436898	45437048	6:45436898-45437048	ENSG00000124813,ENSG00000271857
chr6	45438878	45439028	6:45438878-45439028	ENSG00000271857
chr6	45439198	45439348	6:45439198-45439348	ENSG00000124813,ENSG00000271857
chr6	45445918	45446068	6:45445918-45446068	ENSG00000196284,ENSG00000124813,ENSG00000271857,ENSG00000261080
chr6	45449118	45449268	6:45449118-45449268	-
chr6	45454394	45454544	6:45454394-45454544	-
chr6	45472498	45472648	6:45472498-45472648	-
chr6	45480478	45480628	6:45480478-45480628	-
chr6	45480766	45480916	6:45480766-45480916	-
chr6	45483098	45483248	6:45483098-45483248	ENSG00000207769,ENSG00000271857,ENSG00000261080
chr6	45483618	45483768	6:45483618-45483768	-
chr6	45505078	45505228	6:45505078-45505228	ENSG00000261080
chr6	45513438	45513588	6:45513438-45513588	-
chr6	45533042	45533192	6:45533042-45533192	-
chr6	45537638	45537788	6:45537638-45537788	-
chr6	45538805	45538955	6:45538805-45538955	-
chr6	45543598	45543748	6:45543598-45543748	-
chr6	45543944	45544094	6:45543944-45544094	-
chr6	45556338	45556488	6:45556338-45556488	ENSG00000261080
chr6	45590378	45590528	6:45590378-45590528	ENSG00000261080
chr6	45590938	45591088	6:45590938-45591088	ENSG00000261080
chr6	45593098	45593248	6:45593098-45593248	ENSG00000261080
chr6	45608418	45608568	6:45608418-45608568	-
chr6	45609178	45609328	6:45609178-45609328	ENSG00000207769,ENSG00000261080
chr6	45613798	45613948	6:45613798-45613948	ENSG00000261080
chr6	45625438	45625588	6:45625438-45625588	-
chr6	45626238	45626388	6:45626238-45626388	ENSG00000261080
chr6	45637758	45637908	6:45637758-45637908	-
chr6	45647458	45647608	6:45647458-45647608	-
chr6	45650678	45650828	6:45650678-45650828	ENSG00000261080
chr6	45655918	45656068	6:45655918-45656068	ENSG00000219384,ENSG00000207769,ENSG00000261080
chr6	45657378	45657528	6:45657378-45657528	-
chr6	45661798	45661948	6:45661798-45661948	ENSG00000261080
chr6	45677638	45677788	6:45677638-45677788	-
chr6	45697698	45697848	6:45697698-45697848	-
chr6	45703198	45703348	6:45703198-45703348	-
chr6	45710443	45710593	6:45710443-45710593	-
chr6	45714818	45714968	6:45714818-45714968	-
chr6	45724638	45724788	6:45724638-45724788	-
chr6	45728818	45728968	6:45728818-45728968	-
chr6	45741998	45742148	6:45741998-45742148	-
chr6	45746138	45746288	6:45746138-45746288	-
chr6	45791718	45791868	6:45791718-45791868	-
chr6	45813018	45813168	6:45813018-45813168	-
chr6	45845678	45845828	6:45845678-45845828	-
chr6	45897078	45897228	6:45897078-45897228	-
chr6	45900938	45901088	6:45900938-45901088	-
chr6	45922858	45923008	6:45922858-45923008	ENSG00000112782
chr6	45924038	45924188	6:45924038-45924188	ENSG00000112782
chr6	45930538	45930688	6:45930538-45930688	ENSG00000112782
chr6	45946478	45946628	6:45946478-45946628	ENSG00000112782
chr6	45947078	45947228	6:45947078-45947228	ENSG00000112782
chr6	45959658	45959808	6:45959658-45959808	ENSG00000112782
chr6	45965118	45965268	6:45965118-45965268	-
chr6	45965898	45966048	6:45965898-45966048	-
chr6	46023698	46023848	6:46023698-46023848	ENSG00000112782,ENSG00000212468
chr6	46024518	46024668	6:46024518-46024668	ENSG00000112782,ENSG00000212468
chr6	46042478	46042628	6:46042478-46042628	ENSG00000212468
chr6	46044978	46045128	6:46044978-46045128	-
chr6	46045378	46045528	6:46045378-46045528	ENSG00000112782,ENSG00000212468,ENSG00000231769,ENSG00000001561
chr6	46090258	46090408	6:46090258-46090408	-
chr6	46129898	46130048	6:46129898-46130048	ENSG00000231769,ENSG00000001561
chr6	46184218	46184368	6:46184218-46184368	ENSG00000231769,ENSG00000001561,ENSG00000112796,ENSG00000229349
chr6	46186638	46186788	6:46186638-46186788	ENSG00000112796
chr6	46192138	46192288	6:46192138-46192288	ENSG00000231769,ENSG00000001561,ENSG00000112796,ENSG00000229349
chr6	46199538	46199688	6:46199538-46199688	ENSG00000112796,ENSG00000229349
chr6	46217758	46217908	6:46217758-46217908	-
chr6	46234344	46234494	6:46234344-46234494	-
chr6	46263798	46263948	6:46263798-46263948	-
chr6	46281198	46281348	6:46281198-46281348	-
chr6	46323458	46323608	6:46323458-46323608	ENSG00000172348
chr6	46325758	46325908	6:46325758-46325908	ENSG00000172348
chr6	46370703	46370853	6:46370703-46370853	-
chr6	46410438	46410588	6:46410438-46410588	-
chr6	46419678	46419828	6:46419678-46419828	ENSG00000236466
chr6	46421378	46421528	6:46421378-46421528	ENSG00000236466
chr6	46437778	46437928	6:46437778-46437928	ENSG00000226541,ENSG00000236466
chr6	46440238	46440388	6:46440238-46440388	ENSG00000226541,ENSG00000236466
chr6	46453278	46453428	6:46453278-46453428	ENSG00000226541,ENSG00000236466,ENSG00000230062,ENSG00000112818
chr6	46453858	46454008	6:46453858-46454008	ENSG00000226541,ENSG00000236466
chr6	46473978	46474128	6:46473978-46474128	ENSG00000236466
chr6	46510798	46510948	6:46510798-46510948	ENSG00000236466
chr6	46521516	46521666	6:46521516-46521666	ENSG00000236466
chr6	46583718	46583868	6:46583718-46583868	ENSG00000146233
chr6	46626418	46626568	6:46626418-46626568	ENSG00000146233
chr6	46637318	46637468	6:46637318-46637468	ENSG00000146233,ENSG00000153291
chr6	46652818	46652968	6:46652818-46652968	ENSG00000146233,ENSG00000153291
chr6	46684894	46685044	6:46684894-46685044	ENSG00000153291,ENSG00000242973,ENSG00000180113
chr6	46690296	46690446	6:46690296-46690446	ENSG00000242973,ENSG00000180113
chr6	46719178	46719328	6:46719178-46719328	ENSG00000146070,ENSG00000230062,ENSG00000236164
chr6	46781578	46781728	6:46781578-46781728	ENSG00000146070,ENSG00000230062,ENSG00000236164,ENSG00000112818
chr6	46849078	46849228	6:46849078-46849228	ENSG00000112818,ENSG00000225730
chr6	46876278	46876428	6:46876278-46876428	ENSG00000069122,ENSG00000225730
chr6	46925718	46925868	6:46925718-46925868	ENSG00000069122,ENSG00000225730
chr6	46991038	46991188	6:46991038-46991188	-
chr6	46993958	46994108	6:46993958-46994108	ENSG00000225730
chr6	47035059	47035209	6:47035059-47035209	ENSG00000230062,ENSG00000112818,ENSG00000069122,ENSG00000225730,ENSG00000153292
chr6	47047639	47047789	6:47047639-47047789	ENSG00000153292
chr6	47083699	47083849	6:47083699-47083849	ENSG00000236164,ENSG00000112818,ENSG00000225730
chr6	47097479	47097629	6:47097479-47097629	ENSG00000146072
chr6	47098799	47098949	6:47098799-47098949	ENSG00000146072
chr6	47111835	47111985	6:47111835-47111985	-
chr6	47134859	47135009	6:47134859-47135009	ENSG00000146070,ENSG00000230062,ENSG00000236164,ENSG00000112818,ENSG00000225730,ENSG00000146072,ENSG00000271328,ENSG00000287485,ENSG00000216813
chr6	47135859	47136009	6:47135859-47136009	ENSG00000146070,ENSG00000230062,ENSG00000236164,ENSG00000112818,ENSG00000225730,ENSG00000146072,ENSG00000271328,ENSG00000287485,ENSG00000216813
chr6	47138199	47138349	6:47138199-47138349	-
chr6	47144419	47144569	6:47144419-47144569	ENSG00000230062,ENSG00000236164,ENSG00000112818,ENSG00000225730,ENSG00000216813
chr6	47146559	47146709	6:47146559-47146709	-
chr6	47166019	47166169	6:47166019-47166169	-
chr6	47168319	47168469	6:47168319-47168469	ENSG00000146070,ENSG00000230062,ENSG00000236164,ENSG00000112818,ENSG00000225730,ENSG00000271328,ENSG00000287485,ENSG00000252711,ENSG00000200340
chr6	47169819	47169969	6:47169819-47169969	ENSG00000146070,ENSG00000236164
chr6	47170419	47170569	6:47170419-47170569	-
chr6	47179379	47179529	6:47179379-47179529	-
chr6	47180739	47180889	6:47180739-47180889	-
chr6	47195419	47195569	6:47195419-47195569	ENSG00000236164
chr6	47241881	47242031	6:47241881-47242031	-
chr6	47242599	47242749	6:47242599-47242749	ENSG00000230062,ENSG00000112818,ENSG00000146072
chr6	47247559	47247709	6:47247559-47247709	-
chr6	47278679	47278829	6:47278679-47278829	-
chr6	47306937	47307087	6:47306937-47307087	ENSG00000146072
chr6	47309919	47310069	6:47309919-47310069	ENSG00000146072
chr6	47379439	47379589	6:47379439-47379589	ENSG00000271328,ENSG00000287485
chr6	47381639	47381789	6:47381639-47381789	ENSG00000271328,ENSG00000287485,ENSG00000216813
chr6	47414099	47414249	6:47414099-47414249	ENSG00000287485,ENSG00000216813,ENSG00000124818
chr6	47414581	47414731	6:47414581-47414731	ENSG00000287485
chr6	47477679	47477829	6:47477679-47477829	ENSG00000270761,ENSG00000198087,ENSG00000216813
chr6	47478039	47478189	6:47478039-47478189	ENSG00000270761,ENSG00000198087,ENSG00000216813
chr6	47484179	47484329	6:47484179-47484329	ENSG00000270761,ENSG00000198087,ENSG00000199762,ENSG00000216813
chr6	47484719	47484869	6:47484719-47484869	ENSG00000287485,ENSG00000270761,ENSG00000198087,ENSG00000199762,ENSG00000216813
chr6	47537114	47537264	6:47537114-47537264	ENSG00000198087,ENSG00000216813
chr6	47651698	47651848	6:47651698-47651848	ENSG00000164393
chr6	47656319	47656469	6:47656319-47656469	ENSG00000164393
chr6	47698459	47698609	6:47698459-47698609	ENSG00000153294,ENSG00000252711
chr6	47700257	47700407	6:47700257-47700407	ENSG00000153294,ENSG00000252711
chr6	47743899	47744049	6:47743899-47744049	ENSG00000252711,ENSG00000226594,ENSG00000216616
chr6	47780959	47781109	6:47780959-47781109	ENSG00000216616,ENSG00000124818
chr6	47788079	47788229	6:47788079-47788229	ENSG00000124818,ENSG00000200340
chr6	47967979	47968129	6:47967979-47968129	-
chr6	48032319	48032469	6:48032319-48032469	ENSG00000252711,ENSG00000216616,ENSG00000200340,ENSG00000216835,ENSG00000218337,ENSG00000277043,ENSG00000124490,ENSG00000235122,ENSG00000279127,ENSG00000096006,ENSG00000170950,ENSG00000124812,ENSG00000214643,ENSG00000180872,ENSG00000233470
chr6	48036439	48036589	6:48036439-48036589	ENSG00000200340,ENSG00000216835
chr6	48061759	48061909	6:48061759-48061909	ENSG00000200340,ENSG00000216835
chr6	48069579	48069729	6:48069579-48069729	-
chr6	48074479	48074629	6:48074479-48074629	-
chr6	48080339	48080489	6:48080339-48080489	ENSG00000200340,ENSG00000244694,ENSG00000286811,ENSG00000216835
chr6	48101419	48101569	6:48101419-48101569	ENSG00000244694,ENSG00000286811,ENSG00000216835
chr6	48111159	48111309	6:48111159-48111309	ENSG00000244694,ENSG00000286811
chr6	48135839	48135989	6:48135839-48135989	ENSG00000200340,ENSG00000244694,ENSG00000286811,ENSG00000226068,ENSG00000216835
chr6	48151239	48151389	6:48151239-48151389	ENSG00000226068,ENSG00000216835
chr6	48184759	48184909	6:48184759-48184909	ENSG00000216835
chr6	48325879	48326029	6:48325879-48326029	ENSG00000216835
chr6	48423759	48423909	6:48423759-48423909	-
chr6	48424099	48424249	6:48424099-48424249	-
chr6	48426759	48426909	6:48426759-48426909	ENSG00000252711,ENSG00000200340,ENSG00000216835,ENSG00000278736,ENSG00000218337,ENSG00000252457,ENSG00000277043,ENSG00000203972,ENSG00000124490,ENSG00000235122,ENSG00000279127,ENSG00000096006,ENSG00000170950,ENSG00000124812,ENSG00000214643,ENSG00000180872,ENSG00000286405,ENSG00000233470,ENSG00000230472
chr6	48428999	48429149	6:48428999-48429149	-
chr6	48430379	48430529	6:48430379-48430529	ENSG00000200340,ENSG00000216835,ENSG00000235122,ENSG00000279127,ENSG00000170950
chr6	48449119	48449269	6:48449119-48449269	-
chr6	48476379	48476529	6:48476379-48476529	-
chr6	48535599	48535749	6:48535599-48535749	-
chr6	48542299	48542449	6:48542299-48542449	-
chr6	48560519	48560669	6:48560519-48560669	-
chr6	48567119	48567269	6:48567119-48567269	-
chr6	48610959	48611109	6:48610959-48611109	-
chr6	48611419	48611569	6:48611419-48611569	ENSG00000278736
chr6	48613359	48613509	6:48613359-48613509	-
chr6	48615179	48615329	6:48615179-48615329	ENSG00000278736
chr6	48638879	48639029	6:48638879-48639029	-
chr6	48641679	48641829	6:48641679-48641829	-
chr6	48665000	48665150	6:48665000-48665150	ENSG00000278736
chr6	48733698	48733848	6:48733698-48733848	ENSG00000278736
chr6	48736581	48736731	6:48736581-48736731	ENSG00000278736
chr6	48736978	48737128	6:48736978-48737128	ENSG00000278736,ENSG00000287137,ENSG00000277043,ENSG00000170950,ENSG00000226707
chr6	48745075	48745225	6:48745075-48745225	ENSG00000278736
chr6	48747198	48747348	6:48747198-48747348	ENSG00000278736
chr6	48765458	48765608	6:48765458-48765608	ENSG00000278736,ENSG00000287137
chr6	48766498	48766648	6:48766498-48766648	ENSG00000278736,ENSG00000287137
chr6	48779298	48779448	6:48779298-48779448	ENSG00000287137
chr6	48813950	48814100	6:48813950-48814100	ENSG00000287137
chr6	48817798	48817948	6:48817798-48817948	ENSG00000278736,ENSG00000287137
chr6	48827018	48827168	6:48827018-48827168	ENSG00000200340,ENSG00000278736,ENSG00000287137,ENSG00000218337,ENSG00000252457,ENSG00000277043,ENSG00000203972,ENSG00000124490,ENSG00000235122,ENSG00000279127,ENSG00000096006,ENSG00000170950,ENSG00000226707,ENSG00000124812,ENSG00000214643,ENSG00000177684,ENSG00000214642,ENSG00000180872,ENSG00000286405,ENSG00000233470
chr6	48827438	48827588	6:48827438-48827588	ENSG00000200340,ENSG00000278736,ENSG00000287137,ENSG00000218337,ENSG00000252457,ENSG00000277043,ENSG00000203972,ENSG00000124490,ENSG00000235122,ENSG00000279127,ENSG00000096006,ENSG00000170950,ENSG00000226707,ENSG00000124812,ENSG00000214643,ENSG00000177684,ENSG00000214642,ENSG00000180872,ENSG00000286405,ENSG00000233470
chr6	48834798	48834948	6:48834798-48834948	ENSG00000287137
chr6	48835558	48835708	6:48835558-48835708	-
chr6	48881678	48881828	6:48881678-48881828	-
chr6	48957898	48958048	6:48957898-48958048	ENSG00000271162,ENSG00000218337,ENSG00000277043,ENSG00000096006
chr6	48973638	48973788	6:48973638-48973788	-
chr6	48977772	48977922	6:48977772-48977922	-
chr6	48978152	48978302	6:48978152-48978302	-
chr6	48985178	48985328	6:48985178-48985328	ENSG00000218337
chr6	49001998	49002148	6:49001998-49002148	ENSG00000218337
chr6	49030738	49030888	6:49030738-49030888	ENSG00000218337
chr6	49038438	49038588	6:49038438-49038588	ENSG00000218337
chr6	49087445	49087595	6:49087445-49087595	ENSG00000218337
chr6	49123129	49123279	6:49123129-49123279	ENSG00000274867
chr6	49149053	49149203	6:49149053-49149203	-
chr6	49269307	49269457	6:49269307-49269457	ENSG00000217631
chr6	49326467	49326617	6:49326467-49326617	ENSG00000252457,ENSG00000277043,ENSG00000235122,ENSG00000170950
chr6	49410082	49410232	6:49410082-49410232	ENSG00000277043,ENSG00000203972
chr6	49430324	49430474	6:49430324-49430474	-
chr6	49463222	49463372	6:49463222-49463372	ENSG00000277043,ENSG00000146085,ENSG00000031691,ENSG00000203972,ENSG00000216998,ENSG00000112077,ENSG00000235122,ENSG00000096006,ENSG00000170950,ENSG00000226707,ENSG00000124812
chr6	49541442	49541592	6:49541442-49541592	ENSG00000203972,ENSG00000197261,ENSG00000216998,ENSG00000112077,ENSG00000124490,ENSG00000235122,ENSG00000279127,ENSG00000096006,ENSG00000170950,ENSG00000226707,ENSG00000124812,ENSG00000214643,ENSG00000203970,ENSG00000180872,ENSG00000233470
chr6	49556564	49556714	6:49556564-49556714	ENSG00000197261,ENSG00000216998
chr6	49606822	49606972	6:49606822-49606972	ENSG00000216998,ENSG00000112077
chr6	49607182	49607332	6:49607182-49607332	ENSG00000203972,ENSG00000216998,ENSG00000112077,ENSG00000124490,ENSG00000235122,ENSG00000279127,ENSG00000096006,ENSG00000170950,ENSG00000226707,ENSG00000124812,ENSG00000233470
chr6	49676722	49676872	6:49676722-49676872	ENSG00000112077,ENSG00000124490,ENSG00000235122,ENSG00000279127,ENSG00000096006,ENSG00000170950,ENSG00000226707,ENSG00000124812
chr6	49849662	49849812	6:49849662-49849812	ENSG00000235122,ENSG00000096006,ENSG00000170950,ENSG00000226707,ENSG00000124812
chr6	49906642	49906792	6:49906642-49906792	ENSG00000235122,ENSG00000170950,ENSG00000124812,ENSG00000214643,ENSG00000177684,ENSG00000214642
chr6	49981022	49981172	6:49981022-49981172	ENSG00000124812,ENSG00000214643,ENSG00000177684,ENSG00000214642,ENSG00000203970,ENSG00000180872
chr6	50007922	50008072	6:50007922-50008072	ENSG00000214643,ENSG00000177684,ENSG00000214642,ENSG00000203970,ENSG00000180872
chr6	50087322	50087472	6:50087322-50087472	ENSG00000180872,ENSG00000226733
chr6	50091802	50091952	6:50091802-50091952	ENSG00000203970,ENSG00000180872,ENSG00000226733
chr6	50113567	50113717	6:50113567-50113717	ENSG00000180872
chr6	50147482	50147632	6:50147482-50147632	ENSG00000180872
chr6	50305831	50305981	6:50305831-50305981	ENSG00000286405,ENSG00000233470
chr6	50445910	50446060	6:50445910-50446060	ENSG00000286405,ENSG00000233470
chr6	50458715	50458865	6:50458715-50458865	ENSG00000286405,ENSG00000233470
chr6	50602282	50602432	6:50602282-50602432	ENSG00000233470,ENSG00000230472
chr6	50699226	50699376	6:50699226-50699376	ENSG00000230472,ENSG00000008197
chr6	50707681	50707831	6:50707681-50707831	ENSG00000230472,ENSG00000008197
chr6	50762879	50763029	6:50762879-50763029	-
chr6	50792022	50792172	6:50792022-50792172	ENSG00000230472,ENSG00000060303,ENSG00000232702
chr6	50816202	50816352	6:50816202-50816352	ENSG00000008196,ENSG00000060303,ENSG00000232702,ENSG00000212532
chr6	50899502	50899652	6:50899502-50899652	ENSG00000060303,ENSG00000216913,ENSG00000230204,ENSG00000270306,ENSG00000232702
chr6	51025242	51025392	6:51025242-51025392	ENSG00000233470,ENSG00000230472,ENSG00000060303,ENSG00000230204,ENSG00000270306,ENSG00000232702,ENSG00000212532,ENSG00000228689
chr6	51098875	51099025	6:51098875-51099025	-
chr6	51292737	51292887	6:51292737-51292887	ENSG00000270306,ENSG00000232702,ENSG00000212532
chr6	51542570	51542720	6:51542570-51542720	ENSG00000212532,ENSG00000214641,ENSG00000228689
chr6	51855417	51855567	6:51855417-51855567	ENSG00000228689,ENSG00000240641
chr6	51959877	51960027	6:51959877-51960027	ENSG00000232702,ENSG00000212532,ENSG00000228689,ENSG00000240641
chr6	52021062	52021212	6:52021062-52021212	ENSG00000240641
chr6	52046597	52046747	6:52046597-52046747	ENSG00000240641
chr6	52063657	52063807	6:52063657-52063807	ENSG00000170927
chr6	52102477	52102627	6:52102477-52102627	ENSG00000270306,ENSG00000232702,ENSG00000212532,ENSG00000228689,ENSG00000170927,ENSG00000240641,ENSG00000112115,ENSG00000218363
chr6	52108277	52108427	6:52108277-52108427	ENSG00000232702,ENSG00000212532,ENSG00000228689,ENSG00000170927,ENSG00000240641,ENSG00000112115,ENSG00000218363
chr6	52116657	52116807	6:52116657-52116807	ENSG00000170927
chr6	52132457	52132607	6:52132457-52132607	ENSG00000170927,ENSG00000207604,ENSG00000199080,ENSG00000112115
chr6	52136117	52136267	6:52136117-52136267	ENSG00000170927,ENSG00000207604,ENSG00000199080,ENSG00000112115
chr6	52143697	52143847	6:52143697-52143847	ENSG00000207604,ENSG00000225613,ENSG00000199080,ENSG00000112115
chr6	52156257	52156407	6:52156257-52156407	ENSG00000232702,ENSG00000212532,ENSG00000228689,ENSG00000170927,ENSG00000207604,ENSG00000225613,ENSG00000199080,ENSG00000112115,ENSG00000218363
chr6	52157797	52157947	6:52157797-52157947	ENSG00000225613,ENSG00000199080,ENSG00000112115
chr6	52230772	52230922	6:52230772-52230922	ENSG00000112115,ENSG00000112116,ENSG00000218363
chr6	52234297	52234447	6:52234297-52234447	ENSG00000170927,ENSG00000112115,ENSG00000112116,ENSG00000218363
chr6	52261297	52261447	6:52261297-52261447	ENSG00000170927,ENSG00000112115,ENSG00000218363
chr6	52263835	52263985	6:52263835-52263985	ENSG00000218363
chr6	52284857	52285007	6:52284857-52285007	ENSG00000212532,ENSG00000218363,ENSG00000112118,ENSG00000170915
chr6	52286937	52287087	6:52286937-52287087	ENSG00000112118,ENSG00000170915
chr6	52317897	52318047	6:52317897-52318047	-
chr6	52319257	52319407	6:52319257-52319407	-
chr6	52352517	52352667	6:52352517-52352667	ENSG00000270306,ENSG00000212532,ENSG00000170915,ENSG00000096093
chr6	52361977	52362127	6:52361977-52362127	ENSG00000170915
chr6	52371978	52372128	6:52371978-52372128	ENSG00000170915
chr6	52389797	52389947	6:52389797-52389947	-
chr6	52390497	52390647	6:52390497-52390647	-
chr6	52393017	52393167	6:52393017-52393167	-
chr6	52416938	52417088	6:52416938-52417088	ENSG00000096093
chr6	52417757	52417907	6:52417757-52417907	ENSG00000096093
chr6	52420157	52420307	6:52420157-52420307	ENSG00000096093
chr6	52424057	52424207	6:52424057-52424207	ENSG00000096093
chr6	52454637	52454787	6:52454637-52454787	-
chr6	52490164	52490314	6:52490164-52490314	-
chr6	52499137	52499287	6:52499137-52499287	-
chr6	52504077	52504227	6:52504077-52504227	-
chr6	52508017	52508167	6:52508017-52508167	-
chr6	52511644	52511794	6:52511644-52511794	-
chr6	52512317	52512467	6:52512317-52512467	-
chr6	52514617	52514767	6:52514617-52514767	-
chr6	52517717	52517867	6:52517717-52517867	ENSG00000228689,ENSG00000096093,ENSG00000065308,ENSG00000225791
chr6	52547721	52547871	6:52547721-52547871	-
chr6	52548397	52548547	6:52548397-52548547	-
chr6	52551577	52551727	6:52551577-52551727	-
chr6	52551936	52552086	6:52551936-52552086	-
chr6	52567037	52567187	6:52567037-52567187	ENSG00000212532,ENSG00000228689,ENSG00000096093,ENSG00000065308,ENSG00000225791
chr6	52571510	52571660	6:52571510-52571660	ENSG00000065308,ENSG00000225791
chr6	52576757	52576907	6:52576757-52576907	ENSG00000065308,ENSG00000225791
chr6	52577217	52577367	6:52577217-52577367	ENSG00000065308,ENSG00000225791
chr6	52590737	52590887	6:52590737-52590887	-
chr6	52595337	52595487	6:52595337-52595487	ENSG00000270306,ENSG00000212532,ENSG00000228689,ENSG00000096093,ENSG00000065308,ENSG00000225791,ENSG00000216775,ENSG00000220377,ENSG00000271227
chr6	52595884	52596034	6:52595884-52596034	-
chr6	52596617	52596767	6:52596617-52596767	-
chr6	52603097	52603247	6:52603097-52603247	-
chr6	52603557	52603707	6:52603557-52603707	ENSG00000065308,ENSG00000225791,ENSG00000220377,ENSG00000271227
chr6	52640177	52640327	6:52640177-52640327	ENSG00000220377,ENSG00000271227
chr6	52647297	52647447	6:52647297-52647447	ENSG00000270382,ENSG00000271227
chr6	52649637	52649787	6:52649637-52649787	-
chr6	52651057	52651207	6:52651057-52651207	ENSG00000270382,ENSG00000216775,ENSG00000220377,ENSG00000271227
chr6	52652157	52652307	6:52652157-52652307	ENSG00000270382,ENSG00000216775
chr6	52653277	52653427	6:52653277-52653427	ENSG00000270382
chr6	52663737	52663887	6:52663737-52663887	ENSG00000270382,ENSG00000216775
chr6	52664257	52664407	6:52664257-52664407	ENSG00000096093,ENSG00000270382,ENSG00000216775,ENSG00000096092,ENSG00000220377,ENSG00000271227
chr6	52670977	52671127	6:52670977-52671127	ENSG00000216775,ENSG00000096092,ENSG00000220377,ENSG00000271227
chr6	52724197	52724347	6:52724197-52724347	ENSG00000220377,ENSG00000271227,ENSG00000237674,ENSG00000217228,ENSG00000243955,ENSG00000223622
chr6	52724517	52724667	6:52724517-52724667	ENSG00000220377,ENSG00000271227,ENSG00000237674,ENSG00000217228,ENSG00000243955
chr6	52758057	52758207	6:52758057-52758207	ENSG00000220377,ENSG00000237674,ENSG00000244067,ENSG00000217228,ENSG00000243955
chr6	52769557	52769707	6:52769557-52769707	ENSG00000237674,ENSG00000244067,ENSG00000217228,ENSG00000243955
chr6	52789837	52789987	6:52789837-52789987	ENSG00000217228,ENSG00000243955
chr6	52820317	52820467	6:52820317-52820467	ENSG00000217228,ENSG00000243955,ENSG00000223622,ENSG00000182793
chr6	52856303	52856453	6:52856303-52856453	ENSG00000182793
chr6	52877357	52877507	6:52877357-52877507	ENSG00000243955,ENSG00000223622,ENSG00000182793,ENSG00000230375,ENSG00000230845,ENSG00000174156,ENSG00000288014
chr6	52882457	52882607	6:52882457-52882607	ENSG00000230845
chr6	52918417	52918567	6:52918417-52918567	ENSG00000174156
chr6	52929417	52929567	6:52929417-52929567	ENSG00000237674,ENSG00000217228,ENSG00000243955,ENSG00000223622,ENSG00000182793,ENSG00000174156,ENSG00000243236,ENSG00000288014
chr6	52929857	52930007	6:52929857-52930007	ENSG00000174156,ENSG00000288014
chr6	52938037	52938187	6:52938037-52938187	ENSG00000243236,ENSG00000288014
chr6	52954097	52954247	6:52954097-52954247	ENSG00000243236,ENSG00000288014
chr6	52993097	52993247	6:52993097-52993247	ENSG00000288014,ENSG00000170899,ENSG00000202198,ENSG00000283293
chr6	52995277	52995427	6:52995277-52995427	ENSG00000182793,ENSG00000174156,ENSG00000288014,ENSG00000170899,ENSG00000202198,ENSG00000283293,ENSG00000112144,ENSG00000112146,ENSG00000288646,ENSG00000242865
chr6	52995862	52996012	6:52995862-52996012	ENSG00000288014,ENSG00000170899,ENSG00000202198,ENSG00000283293,ENSG00000112144,ENSG00000112146,ENSG00000288646,ENSG00000242865
chr6	52996777	52996927	6:52996777-52996927	ENSG00000170899,ENSG00000202198,ENSG00000283293
chr6	53020137	53020287	6:53020137-53020287	ENSG00000288014,ENSG00000242865
chr6	53033037	53033187	6:53033037-53033187	ENSG00000288014,ENSG00000288614,ENSG00000242865
chr6	53033897	53034047	6:53033897-53034047	ENSG00000223622,ENSG00000182793,ENSG00000288014,ENSG00000288614,ENSG00000112146,ENSG00000242865
chr6	53041477	53041627	6:53041477-53041627	ENSG00000288614,ENSG00000112146
chr6	53042257	53042407	6:53042257-53042407	ENSG00000288014,ENSG00000288614,ENSG00000112146,ENSG00000242865
chr6	53048477	53048627	6:53048477-53048627	ENSG00000288614,ENSG00000112146,ENSG00000242865
chr6	53061267	53061417	6:53061267-53061417	ENSG00000112144,ENSG00000112146,ENSG00000288646
chr6	53061797	53061947	6:53061797-53061947	ENSG00000112144,ENSG00000112146,ENSG00000288646
chr6	53064797	53064947	6:53064797-53064947	ENSG00000243955,ENSG00000223622,ENSG00000182793,ENSG00000288014,ENSG00000170899,ENSG00000202198,ENSG00000283293,ENSG00000112144,ENSG00000112146,ENSG00000288646,ENSG00000242865
chr6	53107168	53107318	6:53107168-53107318	ENSG00000242865
chr6	53120216	53120366	6:53120216-53120366	ENSG00000261745
chr6	53154937	53155087	6:53154937-53155087	ENSG00000261745,ENSG00000137270,ENSG00000253026
chr6	53168597	53168747	6:53168597-53168747	ENSG00000137270
chr6	53171997	53172147	6:53171997-53172147	ENSG00000137270
chr6	53180357	53180507	6:53180357-53180507	ENSG00000137270,ENSG00000219074,ENSG00000218713,ENSG00000206908,ENSG00000219163,ENSG00000264056,ENSG00000218261,ENSG00000271338
chr6	53189697	53189847	6:53189697-53189847	ENSG00000219074,ENSG00000218713,ENSG00000206908
chr6	53231217	53231367	6:53231217-53231367	ENSG00000218713,ENSG00000206908,ENSG00000219163
chr6	53249637	53249787	6:53249637-53249787	ENSG00000218713,ENSG00000206908,ENSG00000219163
chr6	53250257	53250407	6:53250257-53250407	ENSG00000219074,ENSG00000218713,ENSG00000206908,ENSG00000219163,ENSG00000264056
chr6	53250877	53251027	6:53250877-53251027	ENSG00000219074,ENSG00000218713,ENSG00000206908,ENSG00000219163,ENSG00000264056
chr6	53264097	53264247	6:53264097-53264247	ENSG00000219074,ENSG00000218713,ENSG00000206908,ENSG00000219163,ENSG00000264056,ENSG00000271338
chr6	53287790	53287940	6:53287790-53287940	ENSG00000264056
chr6	53302817	53302967	6:53302817-53302967	ENSG00000218713,ENSG00000206908,ENSG00000264056,ENSG00000217527,ENSG00000218261,ENSG00000271338
chr6	53309177	53309327	6:53309177-53309327	ENSG00000219074,ENSG00000218713,ENSG00000206908,ENSG00000264056,ENSG00000217527,ENSG00000218261,ENSG00000271338
chr6	53309637	53309787	6:53309637-53309787	ENSG00000264056,ENSG00000217527
chr6	53313897	53314047	6:53313897-53314047	ENSG00000264056,ENSG00000217527
chr6	53321057	53321207	6:53321057-53321207	ENSG00000217527
chr6	53326697	53326847	6:53326697-53326847	ENSG00000219074,ENSG00000218713,ENSG00000206908,ENSG00000012660,ENSG00000264056,ENSG00000217527,ENSG00000218261,ENSG00000271338
chr6	53348057	53348207	6:53348057-53348207	ENSG00000012660,ENSG00000217527
chr6	53348957	53349107	6:53348957-53349107	ENSG00000219074,ENSG00000218713,ENSG00000206908,ENSG00000012660,ENSG00000264056,ENSG00000217527,ENSG00000271367,ENSG00000219863,ENSG00000218049,ENSG00000218261,ENSG00000271338
chr6	53353739	53353889	6:53353739-53353889	ENSG00000012660,ENSG00000271367,ENSG00000219863
chr6	53359477	53359627	6:53359477-53359627	ENSG00000219074,ENSG00000218713,ENSG00000206908,ENSG00000012660,ENSG00000264056,ENSG00000217527,ENSG00000271367,ENSG00000219863,ENSG00000218049,ENSG00000218261,ENSG00000271338
chr6	53360404	53360554	6:53360404-53360554	ENSG00000218049,ENSG00000218261,ENSG00000271338
chr6	53361897	53362047	6:53361897-53362047	ENSG00000218049,ENSG00000218261,ENSG00000271338
chr6	53411487	53411637	6:53411487-53411637	ENSG00000253010,ENSG00000271373
chr6	53412857	53413007	6:53412857-53413007	ENSG00000253010,ENSG00000271373
chr6	53432797	53432947	6:53432797-53432947	ENSG00000242865,ENSG00000261745,ENSG00000137270,ENSG00000253026,ENSG00000219074,ENSG00000218713,ENSG00000206908,ENSG00000219163,ENSG00000264056,ENSG00000218049,ENSG00000218261,ENSG00000271338,ENSG00000253010,ENSG00000271373
chr6	53437017	53437167	6:53437017-53437167	ENSG00000242865,ENSG00000137270,ENSG00000219074,ENSG00000218713,ENSG00000206908,ENSG00000218261,ENSG00000271338,ENSG00000253010,ENSG00000271373
chr6	53437677	53437827	6:53437677-53437827	ENSG00000137270,ENSG00000219074,ENSG00000218713,ENSG00000218261,ENSG00000271338,ENSG00000253010,ENSG00000271373
chr6	53439677	53439827	6:53439677-53439827	ENSG00000271338,ENSG00000253010,ENSG00000271373
chr6	53441897	53442047	6:53441897-53442047	-
chr6	53464937	53465087	6:53464937-53465087	-
chr6	53465957	53466107	6:53465957-53466107	ENSG00000137270
chr6	53484760	53484910	6:53484760-53484910	-
chr6	53496917	53497067	6:53496917-53497067	ENSG00000001084,ENSG00000249379
chr6	53524557	53524707	6:53524557-53524707	ENSG00000001084
chr6	53544691	53544841	6:53544691-53544841	ENSG00000001084
chr6	53545037	53545187	6:53545037-53545187	ENSG00000001084
chr6	53546397	53546547	6:53546397-53546547	ENSG00000001084
chr6	53548057	53548207	6:53548057-53548207	ENSG00000242865,ENSG00000001084,ENSG00000124743
chr6	53566017	53566167	6:53566017-53566167	ENSG00000231683
chr6	53581277	53581427	6:53581277-53581427	ENSG00000231683
chr6	53593057	53593207	6:53593057-53593207	ENSG00000231683
chr6	53611497	53611647	6:53611497-53611647	ENSG00000231683,ENSG00000235899
chr6	53615777	53615927	6:53615777-53615927	ENSG00000001084,ENSG00000231683,ENSG00000235899
chr6	53616177	53616327	6:53616177-53616327	ENSG00000231683,ENSG00000235899
chr6	53623697	53623847	6:53623697-53623847	ENSG00000001084,ENSG00000231683,ENSG00000235899
chr6	53628957	53629107	6:53628957-53629107	ENSG00000231683,ENSG00000235899
chr6	53651277	53651427	6:53651277-53651427	ENSG00000124743
chr6	53673297	53673447	6:53673297-53673447	ENSG00000124743
chr6	53679507	53679657	6:53679507-53679657	-
chr6	53719002	53719152	6:53719002-53719152	-
chr6	53725941	53726091	6:53725941-53726091	-
chr6	53727857	53728007	6:53727857-53728007	-
chr6	53734617	53734767	6:53734617-53734767	-
chr6	53752960	53753110	6:53752960-53753110	ENSG00000227885
chr6	53768758	53768908	6:53768758-53768908	-
chr6	53794297	53794447	6:53794297-53794447	ENSG00000227885,ENSG00000137269
chr6	53794817	53794967	6:53794817-53794967	ENSG00000227885,ENSG00000137269
chr6	53837955	53838105	6:53837955-53838105	-
chr6	53862877	53863027	6:53862877-53863027	ENSG00000137269
chr6	53894197	53894347	6:53894197-53894347	-
chr6	53898157	53898307	6:53898157-53898307	-
chr6	53927337	53927487	6:53927337-53927487	ENSG00000137269,ENSG00000271218,ENSG00000146147,ENSG00000236740
chr6	53943640	53943790	6:53943640-53943790	ENSG00000236740
chr6	53956219	53956369	6:53956219-53956369	-
chr6	53984337	53984487	6:53984337-53984487	ENSG00000236996,ENSG00000218143
chr6	53985522	53985672	6:53985522-53985672	ENSG00000236996
chr6	53986294	53986444	6:53986294-53986444	ENSG00000236996
chr6	54010837	54010987	6:54010837-54010987	ENSG00000146147,ENSG00000236996,ENSG00000218143
chr6	54054157	54054307	6:54054157-54054307	ENSG00000235050
chr6	54060417	54060567	6:54060417-54060567	ENSG00000235050
chr6	54074797	54074947	6:54074797-54074947	ENSG00000235050
chr6	54085657	54085807	6:54085657-54085807	ENSG00000146147,ENSG00000235050
chr6	54136117	54136267	6:54136117-54136267	-
chr6	54191617	54191767	6:54191617-54191767	ENSG00000287745
chr6	54194157	54194307	6:54194157-54194307	ENSG00000287745
chr6	54238537	54238687	6:54238537-54238687	-
chr6	54256037	54256187	6:54256037-54256187	-
chr6	54264717	54264867	6:54264717-54264867	-
chr6	54282357	54282507	6:54282357-54282507	ENSG00000137251
chr6	54291217	54291367	6:54291217-54291367	ENSG00000137251
chr6	54291877	54292027	6:54291877-54292027	ENSG00000137251
chr6	54299695	54299845	6:54299695-54299845	ENSG00000137251
chr6	54336017	54336167	6:54336017-54336167	ENSG00000236996,ENSG00000137251,ENSG00000228231
chr6	54366887	54367037	6:54366887-54367037	ENSG00000228231
chr6	54419997	54420147	6:54419997-54420147	ENSG00000228231
chr6	54427637	54427787	6:54427637-54427787	-
chr6	54454052	54454202	6:54454052-54454202	-
chr6	54493257	54493407	6:54493257-54493407	ENSG00000213335
chr6	54519274	54519424	6:54519274-54519424	-
chr6	54525857	54526007	6:54525857-54526007	-
chr6	54586377	54586527	6:54586377-54586527	-
chr6	54587477	54587627	6:54587477-54587627	-
chr6	54588277	54588427	6:54588277-54588427	-
chr6	54595957	54596107	6:54595957-54596107	ENSG00000216347
chr6	54599057	54599207	6:54599057-54599207	ENSG00000216347
chr6	54614857	54615007	6:54614857-54615007	ENSG00000216347,ENSG00000220773
chr6	54617777	54617927	6:54617777-54617927	ENSG00000220773
chr6	54624917	54625067	6:54624917-54625067	ENSG00000220773
chr6	54646737	54646887	6:54646737-54646887	-
chr6	54682097	54682247	6:54682097-54682247	-
chr6	54707777	54707927	6:54707777-54707927	ENSG00000220635
chr6	54710589	54710739	6:54710589-54710739	-
chr6	54800217	54800367	6:54800217-54800367	ENSG00000220635,ENSG00000251946
chr6	54801837	54801987	6:54801837-54801987	ENSG00000220635,ENSG00000251946,ENSG00000224984,ENSG00000168143
chr6	54802857	54803007	6:54802857-54803007	ENSG00000220635,ENSG00000251946,ENSG00000224984
chr6	54805257	54805407	6:54805257-54805407	-
chr6	54814077	54814227	6:54814077-54814227	-
chr6	54847917	54848067	6:54847917-54848067	ENSG00000224984,ENSG00000168143
chr6	54860857	54861007	6:54860857-54861007	ENSG00000220635,ENSG00000224984,ENSG00000168143
chr6	54892957	54893107	6:54892957-54893107	ENSG00000220635,ENSG00000224984,ENSG00000168143
chr6	54935837	54935987	6:54935837-54935987	ENSG00000220635,ENSG00000261116
chr6	54981137	54981287	6:54981137-54981287	ENSG00000220635,ENSG00000137252
chr6	54981797	54981947	6:54981797-54981947	-
chr6	55040237	55040387	6:55040237-55040387	ENSG00000220635,ENSG00000137252
chr6	55046997	55047147	6:55046997-55047147	-
chr6	55069257	55069407	6:55069257-55069407	-
chr6	55129196	55129346	6:55129196-55129346	ENSG00000137252
chr6	55141726	55141876	6:55141726-55141876	-
chr6	55177057	55177207	6:55177057-55177207	ENSG00000137252
chr6	55215127	55215277	6:55215127-55215277	-
chr6	55239237	55239387	6:55239237-55239387	-
chr6	55241329	55241479	6:55241329-55241479	-
chr6	55276897	55277047	6:55276897-55277047	-
chr6	55320477	55320627	6:55320477-55320627	ENSG00000187871
chr6	55379525	55379675	6:55379525-55379675	-
chr6	55380037	55380187	6:55380037-55380187	-
chr6	55388317	55388467	6:55388317-55388467	-
chr6	55433577	55433727	6:55433577-55433727	ENSG00000187871,ENSG00000146151
chr6	55443357	55443507	6:55443357-55443507	ENSG00000146151
chr6	55450097	55450247	6:55450097-55450247	-
chr6	55511577	55511727	6:55511577-55511727	-
chr6	55528757	55528907	6:55528757-55528907	-
chr6	55562477	55562627	6:55562477-55562627	-
chr6	55568937	55569087	6:55568937-55569087	-
chr6	55636537	55636687	6:55636537-55636687	ENSG00000220725
chr6	55643997	55644147	6:55643997-55644147	ENSG00000220725
chr6	55664674	55664824	6:55664674-55664824	ENSG00000220725
chr6	55694277	55694427	6:55694277-55694427	ENSG00000220725
chr6	55713563	55713713	6:55713563-55713713	ENSG00000220725
chr6	55756537	55756687	6:55756537-55756687	ENSG00000272316
chr6	55756897	55757047	6:55756897-55757047	ENSG00000220725,ENSG00000272316
chr6	55758697	55758847	6:55758697-55758847	ENSG00000220725,ENSG00000271761,ENSG00000272316
chr6	55777597	55777747	6:55777597-55777747	-
chr6	55794537	55794687	6:55794537-55794687	-
chr6	55801557	55801707	6:55801557-55801707	-
chr6	55818617	55818767	6:55818617-55818767	-
chr6	55822937	55823087	6:55822937-55823087	-
chr6	55825797	55825947	6:55825797-55825947	-
chr6	55882777	55882927	6:55882777-55882927	ENSG00000112175
chr6	55883077	55883227	6:55883077-55883227	ENSG00000112175
chr6	55902937	55903087	6:55902937-55903087	-
chr6	55913337	55913487	6:55913337-55913487	-
chr6	55917863	55918013	6:55917863-55918013	-
chr6	55918817	55918967	6:55918817-55918967	ENSG00000214604
chr6	55925417	55925567	6:55925417-55925567	ENSG00000214604
chr6	55937357	55937507	6:55937357-55937507	ENSG00000214604
chr6	55943457	55943607	6:55943457-55943607	ENSG00000214604
chr6	55953537	55953687	6:55953537-55953687	ENSG00000214604
chr6	56002477	56002627	6:56002477-56002627	ENSG00000239650
chr6	56004537	56004687	6:56004537-56004687	-
chr6	56040397	56040547	6:56040397-56040547	-
chr6	56041097	56041247	6:56041097-56041247	-
chr6	56046677	56046827	6:56046677-56046827	-
chr6	56062977	56063127	6:56062977-56063127	ENSG00000124749
chr6	56072957	56073107	6:56072957-56073107	ENSG00000124749
chr6	56073417	56073567	6:56073417-56073567	ENSG00000124749
chr6	56073917	56074067	6:56073917-56074067	ENSG00000124749
chr6	56076182	56076332	6:56076182-56076332	ENSG00000124749
chr6	56087506	56087656	6:56087506-56087656	-
chr6	56091237	56091387	6:56091237-56091387	ENSG00000124749
chr6	56101177	56101327	6:56101177-56101327	ENSG00000124749,ENSG00000214561,ENSG00000275046
chr6	56144677	56144827	6:56144677-56144827	-
chr6	56148917	56149067	6:56148917-56149067	-
chr6	56193977	56194127	6:56193977-56194127	-
chr6	56200097	56200247	6:56200097-56200247	-
chr6	56222617	56222767	6:56222617-56222767	-
chr6	56224137	56224287	6:56224137-56224287	ENSG00000124749,ENSG00000219095,ENSG00000220666,ENSG00000286723,ENSG00000239650,ENSG00000214561,ENSG00000275046
chr6	56227077	56227227	6:56227077-56227227	ENSG00000219095,ENSG00000239650
chr6	56242497	56242647	6:56242497-56242647	ENSG00000124749
chr6	56246157	56246307	6:56246157-56246307	ENSG00000124749,ENSG00000219095
chr6	56259817	56259967	6:56259817-56259967	ENSG00000219095
chr6	56278257	56278407	6:56278257-56278407	ENSG00000219095
chr6	56292597	56292747	6:56292597-56292747	ENSG00000219095,ENSG00000286723
chr6	56335057	56335207	6:56335057-56335207	ENSG00000227602
chr6	56335897	56336047	6:56335897-56336047	ENSG00000227602,ENSG00000220666
chr6	56364917	56365067	6:56364917-56365067	ENSG00000220666
chr6	56365172	56365322	6:56365172-56365322	ENSG00000220666
chr6	56370188	56370338	6:56370188-56370338	ENSG00000220666
chr6	56370677	56370827	6:56370677-56370827	ENSG00000220666
chr6	56371017	56371167	6:56371017-56371167	ENSG00000220666
chr6	56374917	56375067	6:56374917-56375067	ENSG00000220666
chr6	56404068	56404218	6:56404068-56404218	-
chr6	56451557	56451707	6:56451557-56451707	ENSG00000220666
chr6	56484786	56484936	6:56484786-56484936	-
chr6	56491137	56491287	6:56491137-56491287	ENSG00000151914
chr6	56491977	56492127	6:56491977-56492127	ENSG00000151914
chr6	56499211	56499361	6:56499211-56499361	-
chr6	56514597	56514747	6:56514597-56514747	ENSG00000220666,ENSG00000151914
chr6	56517497	56517647	6:56517497-56517647	ENSG00000220666
chr6	56524977	56525127	6:56524977-56525127	-
chr6	56525477	56525627	6:56525477-56525627	ENSG00000220666,ENSG00000151914
chr6	56528497	56528647	6:56528497-56528647	ENSG00000220666,ENSG00000151914
chr6	56542837	56542987	6:56542837-56542987	ENSG00000220666,ENSG00000151914
chr6	56555597	56555747	6:56555597-56555747	ENSG00000151914
chr6	56593017	56593167	6:56593017-56593167	-
chr6	56593986	56594136	6:56593986-56594136	-
chr6	56637737	56637887	6:56637737-56637887	ENSG00000151914
chr6	56643017	56643167	6:56643017-56643167	ENSG00000151914
chr6	56643497	56643647	6:56643497-56643647	-
chr6	56649917	56650067	6:56649917-56650067	ENSG00000151914
chr6	56652337	56652487	6:56652337-56652487	-
chr6	56653097	56653247	6:56653097-56653247	-
chr6	56684037	56684187	6:56684037-56684187	-
chr6	56692617	56692767	6:56692617-56692767	ENSG00000151914
chr6	56693257	56693407	6:56693257-56693407	ENSG00000151914
chr6	56713474	56713624	6:56713474-56713624	-
chr6	56715077	56715227	6:56715077-56715227	-
chr6	56729817	56729967	6:56729817-56729967	-
chr6	56730779	56730929	6:56730779-56730929	-
chr6	56749717	56749867	6:56749717-56749867	-
chr6	56757752	56757902	6:56757752-56757902	-
chr6	56766877	56767027	6:56766877-56767027	-
chr6	56772957	56773107	6:56772957-56773107	ENSG00000231441
chr6	56795597	56795747	6:56795597-56795747	-
chr6	56796271	56796421	6:56796271-56796421	-
chr6	56798297	56798447	6:56798297-56798447	-
chr6	56802697	56802847	6:56802697-56802847	-
chr6	56803677	56803827	6:56803677-56803827	ENSG00000231441
chr6	56805137	56805287	6:56805137-56805287	ENSG00000231441,ENSG00000272316
chr6	56808977	56809127	6:56808977-56809127	ENSG00000272316
chr6	56841057	56841207	6:56841057-56841207	ENSG00000231441
chr6	56844237	56844387	6:56844237-56844387	ENSG00000151914,ENSG00000231441
chr6	56849997	56850147	6:56849997-56850147	ENSG00000151914,ENSG00000231441
chr6	56851877	56852027	6:56851877-56852027	ENSG00000151914,ENSG00000231441
chr6	56863497	56863647	6:56863497-56863647	ENSG00000216854
chr6	56868797	56868947	6:56868797-56868947	ENSG00000216854
chr6	56890717	56890867	6:56890717-56890867	ENSG00000216854,ENSG00000266579,ENSG00000218189
chr6	56899417	56899567	6:56899417-56899567	-
chr6	56902697	56902847	6:56902697-56902847	ENSG00000218980,ENSG00000276576,ENSG00000146143
chr6	56904677	56904827	6:56904677-56904827	-
chr6	56906877	56907027	6:56906877-56907027	-
chr6	56911977	56912127	6:56911977-56912127	-
chr6	56938717	56938867	6:56938717-56938867	ENSG00000200224,ENSG00000151917,ENSG00000219790,ENSG00000218980,ENSG00000276576,ENSG00000266579,ENSG00000286723,ENSG00000271761,ENSG00000218189
chr6	56954737	56954887	6:56954737-56954887	ENSG00000151914,ENSG00000200224,ENSG00000151917
chr6	56955237	56955387	6:56955237-56955387	ENSG00000200224,ENSG00000151917,ENSG00000219790,ENSG00000218980
chr6	56984517	56984667	6:56984517-56984667	ENSG00000219790
chr6	56986697	56986847	6:56986697-56986847	ENSG00000219790,ENSG00000218980
chr6	57013597	57013747	6:57013597-57013747	ENSG00000151917,ENSG00000219790,ENSG00000218980,ENSG00000276576
chr6	57021197	57021347	6:57021197-57021347	ENSG00000218980,ENSG00000276576
chr6	57046537	57046687	6:57046537-57046687	ENSG00000276576,ENSG00000168116
chr6	57064892	57065042	6:57064892-57065042	-
chr6	57089977	57090127	6:57089977-57090127	ENSG00000112200
chr6	57109997	57110147	6:57109997-57110147	ENSG00000112200
chr6	57172157	57172307	6:57172157-57172307	ENSG00000226803,ENSG00000112208
chr6	57172577	57172727	6:57172577-57172727	ENSG00000226803,ENSG00000112208
chr6	57174237	57174387	6:57174237-57174387	ENSG00000226803,ENSG00000112208
chr6	57182177	57182327	6:57182177-57182327	ENSG00000226803,ENSG00000112208
chr6	57190297	57190447	6:57190297-57190447	-
chr6	57207257	57207407	6:57207257-57207407	-
chr6	57221617	57221767	6:57221617-57221767	ENSG00000112210
chr6	57222277	57222427	6:57222277-57222427	ENSG00000112210
chr6	57224917	57225067	6:57224917-57225067	ENSG00000112210
chr6	57242637	57242787	6:57242637-57242787	ENSG00000112210
chr6	57252997	57253147	6:57252997-57253147	-
chr6	57257937	57258087	6:57257937-57258087	-
chr6	57258317	57258467	6:57258317-57258467	ENSG00000218189
chr6	57263077	57263227	6:57263077-57263227	ENSG00000112210,ENSG00000266579,ENSG00000272316
chr6	57263437	57263587	6:57263437-57263587	ENSG00000272316
chr6	57265797	57265947	6:57265797-57265947	-
chr6	57268097	57268247	6:57268097-57268247	ENSG00000226803,ENSG00000112208,ENSG00000112210,ENSG00000146143,ENSG00000266579,ENSG00000286723,ENSG00000218189
chr6	57283237	57283387	6:57283237-57283387	-
chr6	57284217	57284367	6:57284217-57284367	ENSG00000271761
chr6	57304457	57304607	6:57304457-57304607	-
chr6	57310225	57310375	6:57310225-57310375	ENSG00000146143
chr6	57313937	57314087	6:57313937-57314087	ENSG00000146143,ENSG00000271761,ENSG00000272316
chr6	57316617	57316767	6:57316617-57316767	ENSG00000146143
chr6	57317517	57317667	6:57317517-57317667	ENSG00000146143
chr6	57352711	57352861	6:57352711-57352861	ENSG00000239650
chr6	57389297	57389447	6:57389297-57389447	ENSG00000212017
chr6	57432297	57432447	6:57432297-57432447	ENSG00000266579
chr6	57433457	57433607	6:57433457-57433607	ENSG00000212017,ENSG00000266579,ENSG00000286723,ENSG00000271761,ENSG00000272316,ENSG00000239650,ENSG00000218189
chr6	60366110	60366260	6:60366110-60366260	ENSG00000275046,ENSG00000283453,ENSG00000277172,ENSG00000275773,ENSG00000287598,ENSG00000274844,ENSG00000276290,ENSG00000220030,ENSG00000255633,ENSG00000250686,ENSG00000287679,ENSG00000217067,ENSG00000262566
chr6	60367968	60368118	6:60367968-60368118	ENSG00000283453,ENSG00000277172,ENSG00000275773,ENSG00000287598,ENSG00000274844,ENSG00000220030,ENSG00000255633,ENSG00000250686,ENSG00000287679,ENSG00000217067
chr6	60368759	60368909	6:60368759-60368909	ENSG00000283453,ENSG00000274844,ENSG00000255633,ENSG00000250686,ENSG00000287679
chr6	60379507	60379657	6:60379507-60379657	ENSG00000283453,ENSG00000274844,ENSG00000220030,ENSG00000255633,ENSG00000287679
chr6	60429030	60429180	6:60429030-60429180	ENSG00000277172,ENSG00000275773,ENSG00000287598,ENSG00000276290,ENSG00000220030,ENSG00000255633,ENSG00000250686,ENSG00000216859,ENSG00000217067
chr6	60477888	60478038	6:60477888-60478038	ENSG00000277172,ENSG00000275773,ENSG00000276290,ENSG00000287679
chr6	60479908	60480058	6:60479908-60480058	ENSG00000277172,ENSG00000275773,ENSG00000276290,ENSG00000287679
chr6	60557468	60557618	6:60557468-60557618	ENSG00000275046,ENSG00000277172,ENSG00000275773,ENSG00000287598,ENSG00000274844,ENSG00000276290,ENSG00000220030,ENSG00000255633,ENSG00000250686,ENSG00000112232,ENSG00000287679,ENSG00000216859,ENSG00000217067
chr6	60567548	60567698	6:60567548-60567698	ENSG00000275046,ENSG00000283453,ENSG00000277172,ENSG00000275773,ENSG00000287598,ENSG00000274844,ENSG00000276290,ENSG00000220030,ENSG00000255633,ENSG00000250686,ENSG00000112232,ENSG00000287679,ENSG00000216859,ENSG00000217067,ENSG00000262566
chr6	60571508	60571658	6:60571508-60571658	ENSG00000275046,ENSG00000277172,ENSG00000275773,ENSG00000287598,ENSG00000274844,ENSG00000276290,ENSG00000220030,ENSG00000255633,ENSG00000250686,ENSG00000287679,ENSG00000216859,ENSG00000217067,ENSG00000262566
chr6	60607628	60607778	6:60607628-60607778	ENSG00000277172,ENSG00000275773,ENSG00000274844,ENSG00000276290,ENSG00000220030,ENSG00000250686
chr6	61079361	61079511	6:61079361-61079511	-
chr6	57853882	57854032	6:57853882-57854032	ENSG00000272541,ENSG00000286723,ENSG00000239650
chr6	57961437	57961587	6:57961437-57961587	ENSG00000271761,ENSG00000272316,ENSG00000239650,ENSG00000283352,ENSG00000218189,ENSG00000215190,ENSG00000225096,ENSG00000214563
chr6	57966897	57967047	6:57966897-57967047	ENSG00000239650,ENSG00000283352,ENSG00000215190,ENSG00000225096,ENSG00000214563
chr6	57983717	57983867	6:57983717-57983867	ENSG00000283352,ENSG00000218189,ENSG00000215190,ENSG00000225096,ENSG00000214563
chr6	57984717	57984867	6:57984717-57984867	ENSG00000283352,ENSG00000218189,ENSG00000215190,ENSG00000225096
chr6	57985857	57986007	6:57985857-57986007	ENSG00000271761,ENSG00000218189,ENSG00000225096,ENSG00000214563
chr6	58028300	58028450	6:58028300-58028450	-
chr6	58055888	58056038	6:58055888-58056038	ENSG00000216687
chr6	58059777	58059927	6:58059777-58059927	ENSG00000286723,ENSG00000272316,ENSG00000218189,ENSG00000225096,ENSG00000216687,ENSG00000214561
chr6	58059946	58060096	6:58059946-58060096	ENSG00000286723,ENSG00000216687,ENSG00000214561
chr6	58193297	58193447	6:58193297-58193447	ENSG00000271761,ENSG00000214561,ENSG00000275046
chr6	58198377	58198527	6:58198377-58198527	ENSG00000218189,ENSG00000214561,ENSG00000275046
chr6	58328763	58328913	6:58328763-58328913	ENSG00000275046
chr6	61755968	61756118	6:61755968-61756118	ENSG00000250686
chr6	62283915	62284065	6:62283915-62284065	ENSG00000112232
chr6	62652790	62652940	6:62652790-62652940	ENSG00000216859,ENSG00000217067,ENSG00000262566
chr6	62870293	62870443	6:62870293-62870443	-
chr6	63272510	63272660	6:63272510-63272660	ENSG00000217477,ENSG00000198225,ENSG00000219940,ENSG00000218520
chr6	63305290	63305440	6:63305290-63305440	ENSG00000146166
chr6	63307970	63308120	6:63307970-63308120	ENSG00000219940,ENSG00000218520,ENSG00000146166
chr6	63347750	63347900	6:63347750-63347900	ENSG00000217477,ENSG00000198225,ENSG00000219940,ENSG00000218520,ENSG00000146166,ENSG00000218617,ENSG00000218274,ENSG00000218048,ENSG00000225121,ENSG00000262651,ENSG00000213309
chr6	63352090	63352240	6:63352090-63352240	ENSG00000146166,ENSG00000218617,ENSG00000218274,ENSG00000218048
chr6	63353150	63353300	6:63353150-63353300	ENSG00000146166,ENSG00000218617,ENSG00000218274,ENSG00000218048
chr6	63373050	63373200	6:63373050-63373200	ENSG00000218617,ENSG00000218274,ENSG00000218048
chr6	63509790	63509940	6:63509790-63509940	ENSG00000218617,ENSG00000218274,ENSG00000218048,ENSG00000225121
chr6	63510190	63510340	6:63510190-63510340	ENSG00000217477,ENSG00000198225,ENSG00000218520,ENSG00000218617,ENSG00000218274,ENSG00000218048,ENSG00000225121,ENSG00000112245,ENSG00000213312,ENSG00000262651
chr6	63527730	63527880	6:63527730-63527880	ENSG00000216859,ENSG00000217067,ENSG00000262566,ENSG00000217477,ENSG00000198225,ENSG00000219940,ENSG00000218520,ENSG00000146166,ENSG00000218617,ENSG00000218274,ENSG00000218048,ENSG00000225121,ENSG00000112245,ENSG00000213312,ENSG00000266680,ENSG00000285976,ENSG00000262651,ENSG00000213309
chr6	63544085	63544235	6:63544085-63544235	ENSG00000213312
chr6	63571830	63571980	6:63571830-63571980	ENSG00000218617,ENSG00000218274,ENSG00000218048,ENSG00000225121,ENSG00000112245,ENSG00000266680,ENSG00000285976,ENSG00000262651,ENSG00000213309
chr6	63572330	63572480	6:63572330-63572480	ENSG00000218617,ENSG00000218274,ENSG00000218048,ENSG00000225121,ENSG00000112245,ENSG00000213312,ENSG00000266680,ENSG00000285976,ENSG00000262651,ENSG00000213309,ENSG00000118482
chr6	63635690	63635840	6:63635690-63635840	ENSG00000262651,ENSG00000213309,ENSG00000118482
chr6	63636050	63636200	6:63636050-63636200	ENSG00000262651,ENSG00000213309,ENSG00000118482
chr6	63640170	63640320	6:63640170-63640320	ENSG00000118482
chr6	63663534	63663684	6:63663534-63663684	ENSG00000262651,ENSG00000213309,ENSG00000118482
chr6	63676514	63676664	6:63676514-63676664	ENSG00000118482
chr6	63677394	63677544	6:63677394-63677544	ENSG00000213309,ENSG00000118482
chr6	63682094	63682244	6:63682094-63682244	-
chr6	63730442	63730592	6:63730442-63730592	ENSG00000262651,ENSG00000213309
chr6	63740862	63741012	6:63740862-63741012	ENSG00000218274,ENSG00000262651,ENSG00000213309
chr6	63775062	63775212	6:63775062-63775212	ENSG00000262651,ENSG00000118482
chr6	63787142	63787292	6:63787142-63787292	ENSG00000217067,ENSG00000262566,ENSG00000217477,ENSG00000198225,ENSG00000219940,ENSG00000218520,ENSG00000146166,ENSG00000218617,ENSG00000218274,ENSG00000218048,ENSG00000225121,ENSG00000262651,ENSG00000213309,ENSG00000118482,ENSG00000218813,ENSG00000219653
chr6	63795122	63795272	6:63795122-63795272	ENSG00000218813
chr6	63804442	63804592	6:63804442-63804592	ENSG00000217477,ENSG00000198225,ENSG00000219940,ENSG00000218520,ENSG00000146166,ENSG00000218617,ENSG00000218274,ENSG00000218048,ENSG00000262651,ENSG00000213309,ENSG00000188107,ENSG00000218813,ENSG00000236345,ENSG00000219653
chr6	63805962	63806112	6:63805962-63806112	ENSG00000188107,ENSG00000236345
chr6	63806362	63806512	6:63806362-63806512	ENSG00000217477,ENSG00000198225,ENSG00000219940,ENSG00000218520,ENSG00000146166,ENSG00000218048,ENSG00000262651,ENSG00000213309,ENSG00000188107,ENSG00000218813,ENSG00000236345,ENSG00000219653
chr6	63844402	63844552	6:63844402-63844552	ENSG00000219653
chr6	63897502	63897652	6:63897502-63897652	ENSG00000219653
chr6	63899682	63899832	6:63899682-63899832	ENSG00000219653
chr6	63905002	63905152	6:63905002-63905152	ENSG00000216859,ENSG00000217067,ENSG00000262566,ENSG00000217477,ENSG00000198225,ENSG00000219940,ENSG00000218520,ENSG00000219653
chr6	63912585	63912735	6:63912585-63912735	-
chr6	63919697	63919847	6:63919697-63919847	-
chr6	63923262	63923412	6:63923262-63923412	-
chr6	64012342	64012492	6:64012342-64012492	-
chr6	64035362	64035512	6:64035362-64035512	-
chr6	64040202	64040352	6:64040202-64040352	-
chr6	64045022	64045172	6:64045022-64045172	-
chr6	64090461	64090611	6:64090461-64090611	-
chr6	64124362	64124512	6:64124362-64124512	-
chr6	64218342	64218492	6:64218342-64218492	ENSG00000216859,ENSG00000262566,ENSG00000217477,ENSG00000198225,ENSG00000219940,ENSG00000218520,ENSG00000232120,ENSG00000217811
chr6	64224942	64225092	6:64224942-64225092	ENSG00000287679,ENSG00000216859,ENSG00000217067,ENSG00000262566,ENSG00000217477,ENSG00000198225,ENSG00000219940,ENSG00000218520,ENSG00000146166,ENSG00000218617,ENSG00000218274,ENSG00000218048,ENSG00000262651,ENSG00000213309,ENSG00000219653,ENSG00000232120,ENSG00000217811,ENSG00000243828,ENSG00000220483,ENSG00000270521
chr6	64225622	64225772	6:64225622-64225772	-
chr6	64228002	64228152	6:64228002-64228152	-
chr6	64249214	64249364	6:64249214-64249364	-
chr6	64280714	64280864	6:64280714-64280864	-
chr6	64294162	64294312	6:64294162-64294312	ENSG00000232120
chr6	64331002	64331152	6:64331002-64331152	ENSG00000232120
chr6	64334782	64334932	6:64334782-64334932	ENSG00000232120
chr6	64416082	64416232	6:64416082-64416232	ENSG00000232120,ENSG00000217811
chr6	64504662	64504812	6:64504662-64504812	ENSG00000217811
chr6	64520182	64520332	6:64520182-64520332	ENSG00000216859,ENSG00000217067,ENSG00000262566,ENSG00000217477,ENSG00000198225,ENSG00000219940,ENSG00000218520,ENSG00000218274,ENSG00000262651,ENSG00000219653,ENSG00000232120,ENSG00000217811,ENSG00000243828,ENSG00000220483
chr6	64575346	64575496	6:64575346-64575496	-
chr6	64580462	64580612	6:64580462-64580612	ENSG00000217067,ENSG00000217477,ENSG00000232120,ENSG00000217811,ENSG00000243828
chr6	64672186	64672336	6:64672186-64672336	ENSG00000217811
chr6	64680542	64680692	6:64680542-64680692	ENSG00000217811,ENSG00000243828
chr6	64680713	64680863	6:64680713-64680863	ENSG00000217811
chr6	64732988	64733138	6:64732988-64733138	ENSG00000243828
chr6	64778041	64778191	6:64778041-64778191	ENSG00000243828
chr6	64811287	64811437	6:64811287-64811437	-
chr6	64815862	64816012	6:64815862-64816012	ENSG00000217811,ENSG00000243828
chr6	64816322	64816472	6:64816322-64816472	-
chr6	64874896	64875046	6:64874896-64875046	-
chr6	64890712	64890862	6:64890712-64890862	-
chr6	64985101	64985251	6:64985101-64985251	-
chr6	65113722	65113872	6:65113722-65113872	-
chr6	65123624	65123774	6:65123624-65123774	-
chr6	65170402	65170552	6:65170402-65170552	-
chr6	65182822	65182972	6:65182822-65182972	ENSG00000214558
chr6	65229862	65230012	6:65229862-65230012	-
chr6	65259182	65259332	6:65259182-65259332	ENSG00000214558
chr6	65289642	65289792	6:65289642-65289792	ENSG00000214558
chr6	65300871	65301021	6:65300871-65301021	ENSG00000188107,ENSG00000214558
chr6	65633622	65633772	6:65633622-65633772	-
chr6	65707551	65707701	6:65707551-65707701	ENSG00000188107
chr6	65760402	65760552	6:65760402-65760552	ENSG00000220483
chr6	65819282	65819432	6:65819282-65819432	ENSG00000220483,ENSG00000233859
chr6	65835774	65835924	6:65835774-65835924	ENSG00000233859
chr6	65874142	65874292	6:65874142-65874292	-
chr6	65900560	65900710	6:65900560-65900710	-
chr6	65938142	65938292	6:65938142-65938292	ENSG00000220483,ENSG00000218890
chr6	65943142	65943292	6:65943142-65943292	ENSG00000220483
chr6	65979262	65979412	6:65979262-65979412	ENSG00000220483,ENSG00000233859,ENSG00000218890
chr6	65991562	65991712	6:65991562-65991712	ENSG00000220483,ENSG00000218890
chr6	66103661	66103811	6:66103661-66103811	ENSG00000218890
chr6	66184322	66184472	6:66184322-66184472	ENSG00000218890
chr6	66226242	66226392	6:66226242-66226392	-
chr6	66276480	66276630	6:66276480-66276630	-
chr6	66321114	66321264	6:66321114-66321264	-
chr6	66328322	66328472	6:66328322-66328472	ENSG00000220483,ENSG00000218890
chr6	66376122	66376272	6:66376122-66376272	-
chr6	66429336	66429486	6:66429336-66429486	-
chr6	66508582	66508732	6:66508582-66508732	-
chr6	66526210	66526360	6:66526210-66526360	-
chr6	66553569	66553719	6:66553569-66553719	-
chr6	66605162	66605312	6:66605162-66605312	ENSG00000270521
chr6	66629082	66629232	6:66629082-66629232	ENSG00000270521,ENSG00000238949
chr6	66662287	66662437	6:66662287-66662437	ENSG00000270521
chr6	66735202	66735352	6:66735202-66735352	ENSG00000270521,ENSG00000238949
chr6	66771142	66771292	6:66771142-66771292	ENSG00000270521,ENSG00000238949
chr6	66771762	66771912	6:66771762-66771912	ENSG00000270521,ENSG00000238949
chr6	66772922	66773072	6:66772922-66773072	ENSG00000270521,ENSG00000238949
chr6	66852062	66852212	6:66852062-66852212	ENSG00000270521
chr6	66897722	66897872	6:66897722-66897872	ENSG00000270521
chr6	66900462	66900612	6:66900462-66900612	-
chr6	66926202	66926352	6:66926202-66926352	-
chr6	66930682	66930832	6:66930682-66930832	-
chr6	66948222	66948372	6:66948222-66948372	-
chr6	66964342	66964492	6:66964342-66964492	ENSG00000270521
chr6	67102853	67103003	6:67102853-67103003	-
chr6	67210582	67210732	6:67210582-67210732	ENSG00000212229
chr6	67221342	67221492	6:67221342-67221492	ENSG00000212229
chr6	67252782	67252932	6:67252782-67252932	-
chr6	67286222	67286372	6:67286222-67286372	-
chr6	67287682	67287832	6:67287682-67287832	-
chr6	67358422	67358572	6:67358422-67358572	-
chr6	67393522	67393672	6:67393522-67393672	ENSG00000271111,ENSG00000251965
chr6	67433242	67433392	6:67433242-67433392	ENSG00000271111,ENSG00000251965
chr6	67536062	67536212	6:67536062-67536212	ENSG00000271111,ENSG00000251965,ENSG00000201015,ENSG00000227706,ENSG00000286680,ENSG00000287557,ENSG00000270509,ENSG00000285838
chr6	67541802	67541952	6:67541802-67541952	ENSG00000271111,ENSG00000251965,ENSG00000201015
chr6	67607062	67607212	6:67607062-67607212	-
chr6	67615902	67616052	6:67615902-67616052	ENSG00000271111,ENSG00000251965,ENSG00000206672,ENSG00000227706,ENSG00000286680,ENSG00000287557,ENSG00000270509,ENSG00000285838
chr6	67629362	67629512	6:67629362-67629512	ENSG00000206672
chr6	67630282	67630432	6:67630282-67630432	ENSG00000271111,ENSG00000251965,ENSG00000206672,ENSG00000227706,ENSG00000286680,ENSG00000287557,ENSG00000270509,ENSG00000285838,ENSG00000226497,ENSG00000218834
chr6	67639282	67639432	6:67639282-67639432	-
chr6	67680662	67680812	6:67680662-67680812	-
chr6	67684082	67684232	6:67684082-67684232	ENSG00000271111,ENSG00000251965,ENSG00000270509
chr6	67717462	67717612	6:67717462-67717612	-
chr6	67766162	67766312	6:67766162-67766312	-
chr6	67775442	67775592	6:67775442-67775592	-
chr6	67781882	67782032	6:67781882-67782032	-
chr6	67854142	67854292	6:67854142-67854292	-
chr6	67870442	67870592	6:67870442-67870592	ENSG00000227706,ENSG00000286680,ENSG00000287557
chr6	67881302	67881452	6:67881302-67881452	ENSG00000227706,ENSG00000286680,ENSG00000287557
chr6	67916603	67916753	6:67916603-67916753	ENSG00000227706,ENSG00000286680,ENSG00000287557,ENSG00000270509
chr6	67952263	67952413	6:67952263-67952413	ENSG00000270509
chr6	68008543	68008693	6:68008543-68008693	ENSG00000285838
chr6	68054843	68054993	6:68054843-68054993	ENSG00000285838,ENSG00000223504
chr6	68087883	68088033	6:68087883-68088033	ENSG00000285838,ENSG00000223504
chr6	68108343	68108493	6:68108343-68108493	ENSG00000270509,ENSG00000285838,ENSG00000223504
chr6	68196783	68196933	6:68196783-68196933	ENSG00000286564
chr6	68211543	68211693	6:68211543-68211693	ENSG00000286564
chr6	68233743	68233893	6:68233743-68233893	ENSG00000286564
chr6	68280323	68280473	6:68280323-68280473	ENSG00000226497
chr6	68314028	68314178	6:68314028-68314178	ENSG00000226497
chr6	68344043	68344193	6:68344043-68344193	ENSG00000226497
chr6	68373023	68373173	6:68373023-68373173	-
chr6	68427743	68427893	6:68427743-68427893	ENSG00000226497
chr6	68468363	68468513	6:68468363-68468513	-
chr6	68473503	68473653	6:68473503-68473653	-
chr6	68498063	68498213	6:68498063-68498213	-
chr6	68512763	68512913	6:68512763-68512913	ENSG00000288088
chr6	68559225	68559375	6:68559225-68559375	-
chr6	68559863	68560013	6:68559863-68560013	ENSG00000288088,ENSG00000218834
chr6	68572663	68572813	6:68572663-68572813	ENSG00000288088,ENSG00000218834
chr6	68634823	68634973	6:68634823-68634973	ENSG00000218834,ENSG00000230910,ENSG00000135298,ENSG00000288712
chr6	68635123	68635273	6:68635123-68635273	ENSG00000230910,ENSG00000135298,ENSG00000288712
chr6	68638382	68638532	6:68638382-68638532	ENSG00000230910,ENSG00000135298,ENSG00000288712
chr6	68651103	68651253	6:68651103-68651253	ENSG00000218834,ENSG00000230910,ENSG00000135298,ENSG00000288712
chr6	68651463	68651613	6:68651463-68651613	ENSG00000218834,ENSG00000230910,ENSG00000288712
chr6	68652288	68652438	6:68652288-68652438	-
chr6	68671583	68671733	6:68671583-68671733	-
chr6	68690043	68690193	6:68690043-68690193	ENSG00000218834
chr6	68718463	68718613	6:68718463-68718613	ENSG00000285838,ENSG00000226497,ENSG00000288088,ENSG00000218834,ENSG00000230910,ENSG00000135298,ENSG00000288712,ENSG00000219085
chr6	68718763	68718913	6:68718763-68718913	ENSG00000218834,ENSG00000230910,ENSG00000288712
chr6	68728223	68728373	6:68728223-68728373	-
chr6	68778083	68778233	6:68778083-68778233	ENSG00000218834,ENSG00000230910,ENSG00000135298,ENSG00000288712
chr6	68778723	68778873	6:68778723-68778873	ENSG00000288712
chr6	68826482	68826632	6:68826482-68826632	-
chr6	68834703	68834853	6:68834703-68834853	-
chr6	68880163	68880313	6:68880163-68880313	-
chr6	68891523	68891673	6:68891523-68891673	-
chr6	68978543	68978693	6:68978543-68978693	-
chr6	68994703	68994853	6:68994703-68994853	-
chr6	69005403	69005553	6:69005403-69005553	-
chr6	69019963	69020113	6:69019963-69020113	-
chr6	69023123	69023273	6:69023123-69023273	-
chr6	69026403	69026553	6:69026403-69026553	-
chr6	69044663	69044813	6:69044663-69044813	-
chr6	69070023	69070173	6:69070023-69070173	-
chr6	69085063	69085213	6:69085063-69085213	-
chr6	69090243	69090393	6:69090243-69090393	-
chr6	69138263	69138413	6:69138263-69138413	-
chr6	69139243	69139393	6:69139243-69139393	-
chr6	69143383	69143533	6:69143383-69143533	-
chr6	69162963	69163113	6:69162963-69163113	-
chr6	69167023	69167173	6:69167023-69167173	-
chr6	69232983	69233133	6:69232983-69233133	ENSG00000135298
chr6	69279943	69280093	6:69279943-69280093	-
chr6	69343960	69344110	6:69343960-69344110	-
chr6	69416843	69416993	6:69416843-69416993	-
chr6	69584663	69584813	6:69584663-69584813	-
chr6	69585343	69585493	6:69585343-69585493	-
chr6	69647803	69647953	6:69647803-69647953	-
chr6	69693863	69694013	6:69693863-69694013	ENSG00000219085
chr6	69719716	69719866	6:69719716-69719866	ENSG00000219085
chr6	69732163	69732313	6:69732163-69732313	ENSG00000219085,ENSG00000219881
chr6	69751633	69751783	6:69751633-69751783	ENSG00000219881
chr6	69796203	69796353	6:69796203-69796353	ENSG00000168216
chr6	69796763	69796913	6:69796763-69796913	ENSG00000168216
chr6	69797063	69797213	6:69797063-69797213	ENSG00000168216,ENSG00000219085,ENSG00000219881
chr6	69825963	69826113	6:69825963-69826113	-
chr6	69827623	69827773	6:69827623-69827773	ENSG00000219085,ENSG00000219881
chr6	69835823	69835973	6:69835823-69835973	ENSG00000168216
chr6	69865243	69865393	6:69865243-69865393	ENSG00000168216,ENSG00000082293
chr6	69892703	69892853	6:69892703-69892853	-
chr6	69894683	69894833	6:69894683-69894833	ENSG00000168216,ENSG00000219085,ENSG00000219881,ENSG00000082293,ENSG00000216365
chr6	69908063	69908213	6:69908063-69908213	ENSG00000219085
chr6	69914323	69914473	6:69914323-69914473	-
chr6	69917963	69918113	6:69917963-69918113	ENSG00000168216,ENSG00000219085,ENSG00000219881,ENSG00000082293,ENSG00000216365
chr6	69933403	69933553	6:69933403-69933553	ENSG00000082293
chr6	69936743	69936893	6:69936743-69936893	ENSG00000082293
chr6	69942603	69942753	6:69942603-69942753	ENSG00000082293
chr6	69946883	69947033	6:69946883-69947033	-
chr6	69948823	69948973	6:69948823-69948973	-
chr6	69950523	69950673	6:69950523-69950673	-
chr6	69958330	69958480	6:69958330-69958480	-
chr6	69961363	69961513	6:69961363-69961513	-
chr6	69974343	69974493	6:69974343-69974493	-
chr6	69976775	69976925	6:69976775-69976925	-
chr6	69985303	69985453	6:69985303-69985453	-
chr6	69994383	69994533	6:69994383-69994533	-
chr6	70039156	70039306	6:70039156-70039306	-
chr6	70080843	70080993	6:70080843-70080993	ENSG00000216365
chr6	70108330	70108480	6:70108330-70108480	ENSG00000216365
chr6	70110263	70110413	6:70110263-70110413	ENSG00000216365
chr6	70110463	70110613	6:70110463-70110613	ENSG00000216365
chr6	70125263	70125413	6:70125263-70125413	ENSG00000219085,ENSG00000219881,ENSG00000082293,ENSG00000216365,ENSG00000253809
chr6	70131643	70131793	6:70131643-70131793	ENSG00000216365
chr6	70150643	70150793	6:70150643-70150793	-
chr6	70151743	70151893	6:70151743-70151893	-
chr6	70166425	70166575	6:70166425-70166575	-
chr6	70171383	70171533	6:70171383-70171533	-
chr6	70180663	70180813	6:70180663-70180813	-
chr6	70181003	70181153	6:70181003-70181153	-
chr6	70181383	70181533	6:70181383-70181533	-
chr6	70228134	70228284	6:70228134-70228284	ENSG00000253809
chr6	70277592	70277742	6:70277592-70277742	ENSG00000112280
chr6	70310212	70310362	6:70310212-70310362	ENSG00000112280,ENSG00000287300
chr6	70312232	70312382	6:70312232-70312382	ENSG00000112280,ENSG00000253809,ENSG00000287300,ENSG00000238386,ENSG00000271967,ENSG00000232389,ENSG00000262803
chr6	70369432	70369582	6:70369432-70369582	ENSG00000253809,ENSG00000287300
chr6	70371572	70371722	6:70371572-70371722	ENSG00000253809,ENSG00000287300,ENSG00000237643
chr6	70375292	70375442	6:70375292-70375442	ENSG00000287300,ENSG00000237643
chr6	70399132	70399282	6:70399132-70399282	ENSG00000237643
chr6	70413212	70413362	6:70413212-70413362	ENSG00000287300,ENSG00000237643,ENSG00000224349,ENSG00000082269,ENSG00000238386,ENSG00000232389,ENSG00000262803
chr6	70474772	70474922	6:70474772-70474922	ENSG00000238386
chr6	70479272	70479422	6:70479272-70479422	ENSG00000082269,ENSG00000238386,ENSG00000271967,ENSG00000232389
chr6	70527192	70527342	6:70527192-70527342	ENSG00000238386,ENSG00000271967
chr6	70563632	70563782	6:70563632-70563782	ENSG00000082269,ENSG00000238386,ENSG00000154079,ENSG00000271967,ENSG00000232389,ENSG00000262803
chr6	70566812	70566962	6:70566812-70566962	ENSG00000238386,ENSG00000154079,ENSG00000271967,ENSG00000232389,ENSG00000262803
chr6	70667732	70667882	6:70667732-70667882	ENSG00000238386,ENSG00000271967,ENSG00000232389,ENSG00000218870,ENSG00000112305,ENSG00000262803
chr6	70706639	70706789	6:70706639-70706789	ENSG00000262803
chr6	70709932	70710082	6:70709932-70710082	ENSG00000238386,ENSG00000271967,ENSG00000232389,ENSG00000262803,ENSG00000217767
chr6	70726169	70726319	6:70726169-70726319	ENSG00000217767
chr6	70811932	70812082	6:70811932-70812082	-
chr6	70834632	70834782	6:70834632-70834782	-
chr6	70860097	70860247	6:70860097-70860247	-
chr6	70884452	70884602	6:70884452-70884602	ENSG00000262803
chr6	70886704	70886854	6:70886704-70886854	-
chr6	70956012	70956162	6:70956012-70956162	ENSG00000112309
chr6	71012952	71013102	6:71012952-71013102	ENSG00000287939
chr6	71039072	71039222	6:71039072-71039222	ENSG00000287939
chr6	71072652	71072802	6:71072652-71072802	ENSG00000287939,ENSG00000219669
chr6	71079832	71079982	6:71079832-71079982	ENSG00000287939,ENSG00000219669
chr6	71080932	71081082	6:71080932-71081082	ENSG00000287939,ENSG00000219669,ENSG00000218350,ENSG00000219575,ENSG00000218014
chr6	71082372	71082522	6:71082372-71082522	ENSG00000287939,ENSG00000219669
chr6	71107332	71107482	6:71107332-71107482	-
chr6	71107972	71108122	6:71107972-71108122	ENSG00000287939,ENSG00000221345,ENSG00000218350,ENSG00000219575,ENSG00000218014,ENSG00000202069
chr6	71108252	71108402	6:71108252-71108402	ENSG00000218350
chr6	71123192	71123342	6:71123192-71123342	ENSG00000221345
chr6	71124492	71124642	6:71124492-71124642	ENSG00000221345,ENSG00000218350
chr6	71139412	71139562	6:71139412-71139562	ENSG00000218350
chr6	71181632	71181782	6:71181632-71181782	ENSG00000218350,ENSG00000207180
chr6	71194832	71194982	6:71194832-71194982	ENSG00000218350,ENSG00000207180
chr6	71197412	71197562	6:71197412-71197562	ENSG00000218350
chr6	71197912	71198062	6:71197912-71198062	ENSG00000218350,ENSG00000207180
chr6	71205432	71205582	6:71205432-71205582	ENSG00000218350
chr6	71238472	71238622	6:71238472-71238622	ENSG00000232295,ENSG00000287380
chr6	71248432	71248582	6:71248432-71248582	ENSG00000218350,ENSG00000232295,ENSG00000287380,ENSG00000276127,ENSG00000219575
chr6	71250412	71250562	6:71250412-71250562	ENSG00000218350,ENSG00000232295,ENSG00000287380,ENSG00000276127,ENSG00000119900
chr6	71288152	71288302	6:71288152-71288302	ENSG00000232295,ENSG00000119900
chr6	71288692	71288842	6:71288692-71288842	ENSG00000119900
chr6	71291141	71291291	6:71291141-71291291	ENSG00000119900
chr6	71294272	71294422	6:71294272-71294422	ENSG00000232295,ENSG00000119900
chr6	71333812	71333962	6:71333812-71333962	ENSG00000232295,ENSG00000230597
chr6	71350063	71350213	6:71350063-71350213	-
chr6	71350331	71350481	6:71350331-71350481	-
chr6	71387312	71387462	6:71387312-71387462	ENSG00000269966,ENSG00000233237,ENSG00000199094,ENSG00000279289,ENSG00000207827,ENSG00000285963,ENSG00000219575,ENSG00000218014
chr6	71394232	71394382	6:71394232-71394382	ENSG00000199094,ENSG00000279289,ENSG00000207827
chr6	71404812	71404962	6:71404812-71404962	ENSG00000233237,ENSG00000207827
chr6	71409439	71409589	6:71409439-71409589	ENSG00000269966,ENSG00000233237,ENSG00000207827
chr6	71410832	71410982	6:71410832-71410982	ENSG00000269966,ENSG00000233237,ENSG00000207827
chr6	71420832	71420982	6:71420832-71420982	ENSG00000269966,ENSG00000233237,ENSG00000199094,ENSG00000207827
chr6	71446212	71446362	6:71446212-71446362	ENSG00000223765
chr6	71458044	71458194	6:71458044-71458194	ENSG00000223765
chr6	71469192	71469342	6:71469192-71469342	ENSG00000233237,ENSG00000199094,ENSG00000223765,ENSG00000219575,ENSG00000218014,ENSG00000202069
chr6	71474032	71474182	6:71474032-71474182	ENSG00000218350,ENSG00000269966,ENSG00000233237,ENSG00000199094,ENSG00000207827,ENSG00000223765,ENSG00000285963,ENSG00000219575,ENSG00000218014,ENSG00000202069
chr6	71478952	71479102	6:71478952-71479102	ENSG00000233237,ENSG00000199094,ENSG00000207827,ENSG00000223765,ENSG00000285963,ENSG00000219575,ENSG00000218014,ENSG00000202069
chr6	71479332	71479482	6:71479332-71479482	-
chr6	71489872	71490022	6:71489872-71490022	ENSG00000199094,ENSG00000219575,ENSG00000218014
chr6	71510172	71510322	6:71510172-71510322	ENSG00000199094,ENSG00000285963,ENSG00000219575,ENSG00000218014,ENSG00000202069
chr6	71537853	71538003	6:71537853-71538003	ENSG00000285963,ENSG00000219575,ENSG00000218014
chr6	71721732	71721882	6:71721732-71721882	ENSG00000202069
chr6	71734072	71734222	6:71734072-71734222	ENSG00000202069
chr6	71734534	71734684	6:71734534-71734684	ENSG00000202069
chr6	71879117	71879267	6:71879117-71879267	-
chr6	71921472	71921622	6:71921472-71921622	-
chr6	71967532	71967682	6:71967532-71967682	-
chr6	72182938	72183088	6:72182938-72183088	-
chr6	72239032	72239182	6:72239032-72239182	-
chr6	72260632	72260782	6:72260632-72260782	ENSG00000079841
chr6	72273072	72273222	6:72273072-72273222	-
chr6	72287052	72287202	6:72287052-72287202	-
chr6	72321792	72321942	6:72321792-72321942	ENSG00000218732
chr6	72322912	72323062	6:72322912-72323062	ENSG00000218732
chr6	72349093	72349243	6:72349093-72349243	-
chr6	72358992	72359142	6:72358992-72359142	-
chr6	72363933	72364083	6:72363933-72364083	ENSG00000235174,ENSG00000231332,ENSG00000203908,ENSG00000203909,ENSG00000226840,ENSG00000223389,ENSG00000234882,ENSG00000239626,ENSG00000202069,ENSG00000079841,ENSG00000220515,ENSG00000251360
chr6	72386463	72386613	6:72386463-72386613	-
chr6	72412333	72412483	6:72412333-72412483	ENSG00000226840,ENSG00000223389,ENSG00000229154
chr6	72418653	72418803	6:72418653-72418803	ENSG00000226840,ENSG00000223389,ENSG00000181514,ENSG00000285844,ENSG00000229154
chr6	72425453	72425603	6:72425453-72425603	ENSG00000235174,ENSG00000231332,ENSG00000203908,ENSG00000203909,ENSG00000226840,ENSG00000223389,ENSG00000234882,ENSG00000239626,ENSG00000218014,ENSG00000202069,ENSG00000181514,ENSG00000285844,ENSG00000185760,ENSG00000220515,ENSG00000229154,ENSG00000251360
chr6	72461213	72461363	6:72461213-72461363	-
chr6	72465173	72465323	6:72465173-72465323	-
chr6	72526313	72526463	6:72526313-72526463	ENSG00000217483
chr6	72533153	72533303	6:72533153-72533303	ENSG00000217483
chr6	72553103	72553253	6:72553103-72553253	-
chr6	72553593	72553743	6:72553593-72553743	ENSG00000217483,ENSG00000181514,ENSG00000285844
chr6	72580456	72580606	6:72580456-72580606	ENSG00000181514,ENSG00000285844,ENSG00000185760
chr6	72589226	72589376	6:72589226-72589376	ENSG00000181514
chr6	72649687	72649837	6:72649687-72649837	ENSG00000181514,ENSG00000285844,ENSG00000185760
chr6	72689185	72689335	6:72689185-72689335	-
chr6	72746412	72746562	6:72746412-72746562	-
chr6	72748872	72749022	6:72748872-72749022	ENSG00000285844,ENSG00000185760,ENSG00000232422,ENSG00000220515
chr6	72787572	72787722	6:72787572-72787722	ENSG00000285844,ENSG00000185760,ENSG00000232422,ENSG00000220515,ENSG00000251360
chr6	72788312	72788462	6:72788312-72788462	-
chr6	72798363	72798513	6:72798363-72798513	-
chr6	72812215	72812365	6:72812215-72812365	-
chr6	72825412	72825562	6:72825412-72825562	-
chr6	72826165	72826315	6:72826165-72826315	-
chr6	72827152	72827302	6:72827152-72827302	ENSG00000285844,ENSG00000185760,ENSG00000232422,ENSG00000220515
chr6	72832412	72832562	6:72832412-72832562	-
chr6	72857952	72858102	6:72857952-72858102	-
chr6	72861132	72861282	6:72861132-72861282	-
chr6	72861932	72862082	6:72861932-72862082	-
chr6	72862312	72862462	6:72862312-72862462	-
chr6	72865592	72865742	6:72865592-72865742	-
chr6	72890792	72890942	6:72890792-72890942	-
chr6	72911872	72912022	6:72911872-72912022	-
chr6	72916969	72917119	6:72916969-72917119	-
chr6	72946892	72947042	6:72946892-72947042	ENSG00000203908,ENSG00000223389,ENSG00000234882,ENSG00000239626,ENSG00000285844,ENSG00000185760,ENSG00000266180,ENSG00000232422,ENSG00000220515
chr6	72948292	72948442	6:72948292-72948442	ENSG00000285844,ENSG00000266180,ENSG00000232422,ENSG00000220515
chr6	72950272	72950422	6:72950272-72950422	ENSG00000285844,ENSG00000185760,ENSG00000266180,ENSG00000232422,ENSG00000220515
chr6	72953972	72954122	6:72953972-72954122	ENSG00000266180,ENSG00000232422
chr6	73043532	73043682	6:73043532-73043682	ENSG00000185760,ENSG00000220515
chr6	73074303	73074453	6:73074303-73074453	ENSG00000220515
chr6	73121592	73121742	6:73121592-73121742	ENSG00000185760,ENSG00000229154
chr6	73121772	73121922	6:73121772-73121922	ENSG00000285844,ENSG00000185760,ENSG00000229154
chr6	73130012	73130162	6:73130012-73130162	ENSG00000285844,ENSG00000185760,ENSG00000229154
chr6	73153472	73153622	6:73153472-73153622	ENSG00000229154,ENSG00000234025
chr6	73169232	73169382	6:73169232-73169382	ENSG00000229154,ENSG00000234025
chr6	73181132	73181282	6:73181132-73181282	ENSG00000226840,ENSG00000223389,ENSG00000285844,ENSG00000229154,ENSG00000251360
chr6	73232231	73232381	6:73232231-73232381	ENSG00000251360,ENSG00000256980
chr6	73234832	73234982	6:73234832-73234982	ENSG00000231332,ENSG00000203909,ENSG00000226840,ENSG00000223389,ENSG00000234882,ENSG00000239626,ENSG00000229852,ENSG00000135314,ENSG00000251360,ENSG00000243501,ENSG00000256980
chr6	73236252	73236402	6:73236252-73236402	ENSG00000231332,ENSG00000203909,ENSG00000226840,ENSG00000223389,ENSG00000234882,ENSG00000239626,ENSG00000229852,ENSG00000135314,ENSG00000251360,ENSG00000243501,ENSG00000256980
chr6	73262737	73262887	6:73262737-73262887	ENSG00000229852,ENSG00000135314,ENSG00000243501
chr6	73263191	73263341	6:73263191-73263341	ENSG00000229852,ENSG00000135314,ENSG00000243501
chr6	73310133	73310283	6:73310133-73310283	ENSG00000226840,ENSG00000223389,ENSG00000234882,ENSG00000239626,ENSG00000135314
chr6	73388832	73388982	6:73388832-73388982	ENSG00000080007,ENSG00000224221,ENSG00000235174,ENSG00000231332,ENSG00000203907,ENSG00000203908,ENSG00000203909
chr6	73389032	73389182	6:73389032-73389182	ENSG00000080007,ENSG00000224221,ENSG00000235174,ENSG00000231332,ENSG00000203907,ENSG00000203908,ENSG00000203909
chr6	73398752	73398902	6:73398752-73398902	ENSG00000080007,ENSG00000224221,ENSG00000235174,ENSG00000231332,ENSG00000203907
chr6	73452212	73452362	6:73452212-73452362	ENSG00000207023,ENSG00000135297,ENSG00000164430
chr6	73461652	73461802	6:73461652-73461802	ENSG00000271986,ENSG00000207023,ENSG00000135297,ENSG00000164430
chr6	73514035	73514185	6:73514035-73514185	ENSG00000218459,ENSG00000271986
chr6	73514492	73514642	6:73514492-73514642	ENSG00000218459,ENSG00000271986
chr6	73515772	73515922	6:73515772-73515922	ENSG00000218459,ENSG00000229862,ENSG00000156508,ENSG00000271986
chr6	73520192	73520342	6:73520192-73520342	ENSG00000223967,ENSG00000229862,ENSG00000156508
chr6	73521172	73521322	6:73521172-73521322	ENSG00000218459,ENSG00000119899,ENSG00000223967,ENSG00000229862,ENSG00000156508,ENSG00000271986,ENSG00000207023,ENSG00000135297,ENSG00000164430
chr6	73521752	73521902	6:73521752-73521902	ENSG00000218459,ENSG00000223967,ENSG00000229862,ENSG00000156508
chr6	73522017	73522167	6:73522017-73522167	ENSG00000223967,ENSG00000229862,ENSG00000156508
chr6	73567112	73567262	6:73567112-73567262	-
chr6	73579912	73580062	6:73579912-73580062	ENSG00000218459,ENSG00000223967,ENSG00000229862,ENSG00000156508,ENSG00000271986
chr6	73580472	73580622	6:73580472-73580622	ENSG00000218459,ENSG00000223967,ENSG00000229862,ENSG00000156508,ENSG00000271986,ENSG00000207023,ENSG00000135297,ENSG00000164430
chr6	73585632	73585782	6:73585632-73585782	ENSG00000218459,ENSG00000271986
chr6	73631932	73632082	6:73631932-73632082	ENSG00000218459
chr6	73644172	73644322	6:73644172-73644322	ENSG00000119899
chr6	73648292	73648442	6:73648292-73648442	ENSG00000218459,ENSG00000119899
chr6	73653241	73653391	6:73653241-73653391	ENSG00000119899
chr6	73654032	73654182	6:73654032-73654182	ENSG00000218459,ENSG00000119899,ENSG00000271986,ENSG00000207023,ENSG00000135297,ENSG00000164430
chr6	73675618	73675768	6:73675618-73675768	-
chr6	73695192	73695342	6:73695192-73695342	ENSG00000156535,ENSG00000231652
chr6	73695672	73695822	6:73695672-73695822	ENSG00000156535,ENSG00000231652
chr6	73704392	73704542	6:73704392-73704542	ENSG00000156535,ENSG00000231652,ENSG00000218459,ENSG00000271986,ENSG00000203908
chr6	73710592	73710742	6:73710592-73710742	-
chr6	73722417	73722567	6:73722417-73722567	-
chr6	73722792	73722942	6:73722792-73722942	ENSG00000156535,ENSG00000271986
chr6	73733192	73733342	6:73733192-73733342	-
chr6	73735652	73735802	6:73735652-73735802	-
chr6	73739232	73739382	6:73739232-73739382	-
chr6	73759947	73760097	6:73759947-73760097	-
chr6	73774472	73774622	6:73774472-73774622	ENSG00000217268,ENSG00000218459,ENSG00000271986,ENSG00000235174,ENSG00000231332,ENSG00000203908,ENSG00000203909,ENSG00000226840,ENSG00000234882,ENSG00000239626
chr6	73798692	73798842	6:73798692-73798842	ENSG00000156535,ENSG00000235174
chr6	73803592	73803742	6:73803592-73803742	-
chr6	73832469	73832619	6:73832469-73832619	-
chr6	73855122	73855272	6:73855122-73855272	-
chr6	73924219	73924369	6:73924219-73924369	ENSG00000217268
chr6	73942719	73942869	6:73942719-73942869	ENSG00000217268,ENSG00000279790
chr6	73943579	73943729	6:73943579-73943729	-
chr6	73944399	73944549	6:73944399-73944549	-
chr6	73951259	73951409	6:73951259-73951409	ENSG00000279790
chr6	73970099	73970249	6:73970099-73970249	ENSG00000279790
chr6	73986099	73986249	6:73986099-73986249	ENSG00000217268,ENSG00000279790
chr6	74018979	74019129	6:74018979-74019129	ENSG00000217268
chr6	74066599	74066749	6:74066599-74066749	ENSG00000223786,ENSG00000217268
chr6	74069319	74069469	6:74069319-74069469	ENSG00000223786,ENSG00000217268
chr6	74073599	74073749	6:74073599-74073749	ENSG00000223786,ENSG00000217268
chr6	74074019	74074169	6:74074019-74074169	ENSG00000223786,ENSG00000217268
chr6	74075459	74075609	6:74075459-74075609	ENSG00000223786,ENSG00000217268
chr6	74088034	74088184	6:74088034-74088184	-
chr6	74115799	74115949	6:74115799-74115949	-
chr6	74117279	74117429	6:74117279-74117429	-
chr6	74128639	74128789	6:74128639-74128789	-
chr6	74138099	74138249	6:74138099-74138249	-
chr6	74167679	74167829	6:74167679-74167829	-
chr6	74170219	74170369	6:74170219-74170369	-
chr6	74222999	74223149	6:74222999-74223149	-
chr6	74249779	74249929	6:74249779-74249929	-
chr6	74277839	74277989	6:74277839-74277989	ENSG00000217178
chr6	74289999	74290149	6:74289999-74290149	ENSG00000217178
chr6	74347099	74347249	6:74347099-74347249	-
chr6	74357479	74357629	6:74357479-74357629	-
chr6	74368819	74368969	6:74368819-74368969	-
chr6	74369539	74369689	6:74369539-74369689	-
chr6	74369859	74370009	6:74369859-74370009	-
chr6	74409599	74409749	6:74409599-74409749	-
chr6	74410779	74410929	6:74410779-74410929	-
chr6	74507779	74507929	6:74507779-74507929	-
chr6	74519299	74519449	6:74519299-74519449	-
chr6	74534599	74534749	6:74534599-74534749	-
chr6	74535039	74535189	6:74535039-74535189	-
chr6	74551979	74552129	6:74551979-74552129	-
chr6	74568959	74569109	6:74568959-74569109	-
chr6	74578399	74578549	6:74578399-74578549	ENSG00000224583
chr6	74606839	74606989	6:74606839-74606989	ENSG00000224583,ENSG00000218483
chr6	74657259	74657409	6:74657259-74657409	ENSG00000224583
chr6	74671639	74671789	6:74671639-74671789	ENSG00000222652,ENSG00000224583,ENSG00000235174
chr6	74715459	74715609	6:74715459-74715609	-
chr6	74715779	74715929	6:74715779-74715929	-
chr6	74731379	74731529	6:74731379-74731529	ENSG00000272243
chr6	74732059	74732209	6:74732059-74732209	ENSG00000224583,ENSG00000272243
chr6	74734299	74734449	6:74734299-74734449	ENSG00000272243
chr6	74735459	74735609	6:74735459-74735609	ENSG00000224583,ENSG00000272243
chr6	74785339	74785489	6:74785339-74785489	-
chr6	74851719	74851869	6:74851719-74851869	ENSG00000219736
chr6	74871879	74872029	6:74871879-74872029	ENSG00000219736
chr6	74879339	74879489	6:74879339-74879489	ENSG00000219736
chr6	74880159	74880309	6:74880159-74880309	-
chr6	74891639	74891789	6:74891639-74891789	-
chr6	74899539	74899689	6:74899539-74899689	-
chr6	74931639	74931789	6:74931639-74931789	-
chr6	74947059	74947209	6:74947059-74947209	-
chr6	74991999	74992149	6:74991999-74992149	-
chr6	75023751	75023901	6:75023751-75023901	-
chr6	75065639	75065789	6:75065639-75065789	-
chr6	75082059	75082209	6:75082059-75082209	-
chr6	75094739	75094889	6:75094739-75094889	ENSG00000111799
chr6	75098839	75098989	6:75098839-75098989	ENSG00000111799
chr6	75101999	75102149	6:75101999-75102149	ENSG00000111799
chr6	75102419	75102569	6:75102419-75102569	-
chr6	75115699	75115849	6:75115699-75115849	ENSG00000111799
chr6	75117139	75117289	6:75117139-75117289	ENSG00000111799
chr6	75125099	75125249	6:75125099-75125249	-
chr6	75143319	75143469	6:75143319-75143469	ENSG00000111799
chr6	75147679	75147829	6:75147679-75147829	-
chr6	75149379	75149529	6:75149379-75149529	ENSG00000111799
chr6	75151139	75151289	6:75151139-75151289	-
chr6	75171576	75171726	6:75171576-75171726	-
chr6	75183239	75183389	6:75183239-75183389	ENSG00000111799
chr6	75204319	75204469	6:75204319-75204469	ENSG00000111799
chr6	75205319	75205469	6:75205319-75205469	-
chr6	75206059	75206209	6:75206059-75206209	ENSG00000285401,ENSG00000252137,ENSG00000220730,ENSG00000111799,ENSG00000279790
chr6	75206519	75206669	6:75206519-75206669	-
chr6	75208701	75208851	6:75208701-75208851	-
chr6	75208999	75209149	6:75208999-75209149	ENSG00000111799
chr6	75211260	75211410	6:75211260-75211410	-
chr6	75212259	75212409	6:75212259-75212409	-
chr6	75217239	75217389	6:75217239-75217389	-
chr6	75243819	75243969	6:75243819-75243969	ENSG00000252498,ENSG00000217488,ENSG00000252137,ENSG00000220730,ENSG00000225793,ENSG00000112695
chr6	75266839	75266989	6:75266839-75266989	-
chr6	75272259	75272409	6:75272259-75272409	ENSG00000220730,ENSG00000225793,ENSG00000112697
chr6	75275239	75275389	6:75275239-75275389	ENSG00000225793,ENSG00000112697
chr6	75284839	75284989	6:75284839-75284989	ENSG00000285401,ENSG00000200091,ENSG00000252498,ENSG00000217488,ENSG00000112701,ENSG00000252137,ENSG00000220730,ENSG00000237174,ENSG00000225793,ENSG00000112697,ENSG00000112695
chr6	75297347	75297497	6:75297347-75297497	-
chr6	75300159	75300309	6:75300159-75300309	-
chr6	75306159	75306309	6:75306159-75306309	ENSG00000203489
chr6	75317599	75317749	6:75317599-75317749	ENSG00000203489
chr6	75326679	75326829	6:75326679-75326829	ENSG00000203489,ENSG00000118407
chr6	75331239	75331389	6:75331239-75331389	ENSG00000237174,ENSG00000203489,ENSG00000118407
chr6	75334759	75334909	6:75334759-75334909	ENSG00000252498,ENSG00000220730,ENSG00000237174,ENSG00000203489,ENSG00000118407
chr6	75368979	75369129	6:75368979-75369129	ENSG00000237174
chr6	75382279	75382429	6:75382279-75382429	ENSG00000221332,ENSG00000237174
chr6	75386195	75386345	6:75386195-75386345	ENSG00000221332,ENSG00000237174
chr6	75402373	75402523	6:75402373-75402523	ENSG00000221332
chr6	75431513	75431663	6:75431513-75431663	ENSG00000263533
chr6	75436879	75437029	6:75436879-75437029	ENSG00000263533
chr6	75437559	75437709	6:75437559-75437709	ENSG00000252498,ENSG00000220730,ENSG00000201291,ENSG00000217680,ENSG00000238156,ENSG00000263533,ENSG00000221332,ENSG00000237174
chr6	75438199	75438349	6:75438199-75438349	ENSG00000263533
chr6	75458959	75459109	6:75458959-75459109	ENSG00000201291,ENSG00000217680,ENSG00000238156,ENSG00000263533,ENSG00000237174
chr6	75473689	75473839	6:75473689-75473839	ENSG00000201291,ENSG00000217680
chr6	75481539	75481689	6:75481539-75481689	ENSG00000201291,ENSG00000217680
chr6	75482039	75482189	6:75482039-75482189	ENSG00000200091,ENSG00000252498,ENSG00000252137,ENSG00000220730,ENSG00000219722,ENSG00000201291,ENSG00000217680,ENSG00000237174,ENSG00000118407
chr6	75488159	75488309	6:75488159-75488309	ENSG00000219722,ENSG00000201291,ENSG00000217680,ENSG00000118407
chr6	75489199	75489349	6:75489199-75489349	ENSG00000201291,ENSG00000118407
chr6	75493798	75493948	6:75493798-75493948	ENSG00000219722
chr6	75496299	75496449	6:75496299-75496449	ENSG00000200091,ENSG00000252498,ENSG00000252137,ENSG00000220730,ENSG00000219722,ENSG00000201291,ENSG00000217680,ENSG00000237174,ENSG00000118407
chr6	75499719	75499869	6:75499719-75499869	ENSG00000219722,ENSG00000118407
chr6	75524479	75524629	6:75524479-75524629	ENSG00000200091,ENSG00000252498,ENSG00000217488,ENSG00000252137,ENSG00000220730,ENSG00000237174,ENSG00000225793
chr6	75526619	75526769	6:75526619-75526769	ENSG00000220730
chr6	75528599	75528749	6:75528599-75528749	ENSG00000220730
chr6	75601859	75602009	6:75601859-75602009	ENSG00000200091,ENSG00000252498,ENSG00000217488,ENSG00000112701,ENSG00000252137,ENSG00000220730
chr6	75602339	75602489	6:75602339-75602489	ENSG00000252498,ENSG00000217488,ENSG00000112701,ENSG00000252137,ENSG00000220730
chr6	75673979	75674129	6:75673979-75674129	ENSG00000200091,ENSG00000252498,ENSG00000112701
chr6	75691119	75691269	6:75691119-75691269	ENSG00000200091,ENSG00000252498
chr6	75693639	75693789	6:75693639-75693789	ENSG00000285401,ENSG00000200091,ENSG00000252498
chr6	75754038	75754188	6:75754038-75754188	ENSG00000252156,ENSG00000196586,ENSG00000285401
chr6	75795099	75795249	6:75795099-75795249	ENSG00000252156
chr6	75818566	75818716	6:75818566-75818716	ENSG00000196586
chr6	75831058	75831208	6:75831058-75831208	ENSG00000223169,ENSG00000252156,ENSG00000196586,ENSG00000285401
chr6	75852863	75853013	6:75852863-75853013	ENSG00000223169
chr6	75855198	75855348	6:75855198-75855348	ENSG00000223169,ENSG00000252156,ENSG00000285401
chr6	75882858	75883008	6:75882858-75883008	ENSG00000223169,ENSG00000252156,ENSG00000196586
chr6	75893438	75893588	6:75893438-75893588	ENSG00000223169,ENSG00000196586
chr6	75931423	75931573	6:75931423-75931573	ENSG00000200040,ENSG00000112706
chr6	75935078	75935228	6:75935078-75935228	ENSG00000280511,ENSG00000238697,ENSG00000222652,ENSG00000200040,ENSG00000112706
chr6	75998359	75998509	6:75998359-75998509	-
chr6	75998641	75998791	6:75998641-75998791	-
chr6	76476194	76476344	6:76476194-76476344	ENSG00000280511,ENSG00000272445,ENSG00000238697
chr6	76681918	76682068	6:76681918-76682068	ENSG00000271945,ENSG00000231762,ENSG00000280511,ENSG00000272445,ENSG00000236635
chr6	76684998	76685148	6:76684998-76685148	ENSG00000271945,ENSG00000231762,ENSG00000280511,ENSG00000272445,ENSG00000236635
chr6	76697692	76697842	6:76697692-76697842	ENSG00000271945,ENSG00000231762
chr6	76792458	76792608	6:76792458-76792608	ENSG00000271945,ENSG00000231762,ENSG00000280511,ENSG00000272445,ENSG00000236635
chr6	76852934	76853084	6:76852934-76853084	-
chr6	76879615	76879765	6:76879615-76879765	-
chr6	76885938	76886088	6:76885938-76886088	ENSG00000269964,ENSG00000271945,ENSG00000231762,ENSG00000280511,ENSG00000272445,ENSG00000236635,ENSG00000238697,ENSG00000222652
chr6	76940318	76940468	6:76940318-76940468	-
chr6	76942371	76942521	6:76942371-76942521	-
chr6	77034258	77034408	6:77034258-77034408	ENSG00000269964,ENSG00000219253,ENSG00000276064,ENSG00000271945,ENSG00000231762,ENSG00000280511,ENSG00000272445,ENSG00000236635,ENSG00000238697,ENSG00000222652
chr6	77040678	77040828	6:77040678-77040828	ENSG00000272445,ENSG00000236635
chr6	77093118	77093268	6:77093118-77093268	-
chr6	77178958	77179108	6:77178958-77179108	-
chr6	77231580	77231730	6:77231580-77231730	-
chr6	77292818	77292968	6:77292818-77292968	ENSG00000269964,ENSG00000276064,ENSG00000280511,ENSG00000272445,ENSG00000238697
chr6	77293398	77293548	6:77293398-77293548	ENSG00000269964,ENSG00000276064,ENSG00000280511,ENSG00000272445,ENSG00000236635,ENSG00000238697,ENSG00000222652
chr6	77324958	77325108	6:77324958-77325108	ENSG00000276064
chr6	77369100	77369250	6:77369100-77369250	ENSG00000276064
chr6	77397691	77397841	6:77397691-77397841	-
chr6	77403558	77403708	6:77403558-77403708	ENSG00000276064
chr6	77425798	77425948	6:77425798-77425948	-
chr6	77447378	77447528	6:77447378-77447528	ENSG00000219253
chr6	77456638	77456788	6:77456638-77456788	ENSG00000269964,ENSG00000219253,ENSG00000135312,ENSG00000276064,ENSG00000271945,ENSG00000231762,ENSG00000280511,ENSG00000272445,ENSG00000236635,ENSG00000238697,ENSG00000222652,ENSG00000200040,ENSG00000112706,ENSG00000223169,ENSG00000252156
chr6	77457818	77457968	6:77457818-77457968	ENSG00000269964,ENSG00000219253,ENSG00000135312,ENSG00000276064,ENSG00000271945,ENSG00000231762,ENSG00000280511,ENSG00000272445,ENSG00000236635,ENSG00000238697,ENSG00000222652,ENSG00000200040
chr6	77466098	77466248	6:77466098-77466248	ENSG00000269964,ENSG00000219253,ENSG00000135312
chr6	77562058	77562208	6:77562058-77562208	-
chr6	77634156	77634306	6:77634156-77634306	ENSG00000269964
chr6	77740510	77740660	6:77740510-77740660	-
chr6	77880610	77880760	6:77880610-77880760	-
chr6	77931108	77931258	6:77931108-77931258	-
chr6	78063016	78063166	6:78063016-78063166	-
chr6	78089678	78089828	6:78089678-78089828	-
chr6	78199149	78199299	6:78199149-78199299	-
chr6	78235418	78235568	6:78235418-78235568	-
chr6	78243656	78243806	6:78243656-78243806	-
chr6	78301078	78301228	6:78301078-78301228	-
chr6	78324358	78324508	6:78324358-78324508	-
chr6	78397543	78397693	6:78397543-78397693	-
chr6	78436458	78436608	6:78436458-78436608	-
chr6	78487596	78487746	6:78487596-78487746	-
chr6	78489938	78490088	6:78489938-78490088	-
chr6	78533538	78533688	6:78533538-78533688	-
chr6	78562136	78562286	6:78562136-78562286	-
chr6	78599078	78599228	6:78599078-78599228	ENSG00000217786,ENSG00000230309,ENSG00000269964,ENSG00000280511,ENSG00000272445,ENSG00000238697
chr6	78606018	78606168	6:78606018-78606168	ENSG00000230309
chr6	78607338	78607488	6:78607338-78607488	ENSG00000230309
chr6	78615686	78615836	6:78615686-78615836	-
chr6	78701538	78701688	6:78701538-78701688	-
chr6	78746578	78746728	6:78746578-78746728	-
chr6	78810258	78810408	6:78810258-78810408	ENSG00000229495
chr6	78810918	78811068	6:78810918-78811068	ENSG00000229495
chr6	78831598	78831748	6:78831598-78831748	-
chr6	78845038	78845188	6:78845038-78845188	-
chr6	78850758	78850908	6:78850758-78850908	-
chr6	78867438	78867588	6:78867438-78867588	ENSG00000146243
chr6	78909498	78909648	6:78909498-78909648	ENSG00000146243
chr6	78948118	78948268	6:78948118-78948268	-
chr6	79048734	79048884	6:79048734-79048884	-
chr6	79076978	79077128	6:79076978-79077128	ENSG00000270362,ENSG00000118418,ENSG00000286340,ENSG00000217512,ENSG00000146247
chr6	79078178	79078328	6:79078178-79078328	ENSG00000270362,ENSG00000118418,ENSG00000286340,ENSG00000217512,ENSG00000146247
chr6	79078478	79078628	6:79078478-79078628	ENSG00000218029,ENSG00000217786,ENSG00000270362,ENSG00000118418,ENSG00000286340,ENSG00000217512,ENSG00000146247,ENSG00000146243
chr6	79078778	79078928	6:79078778-79078928	ENSG00000286340,ENSG00000217512,ENSG00000146247
chr6	79079835	79079985	6:79079835-79079985	-
chr6	79114020	79114170	6:79114020-79114170	-
chr6	79168418	79168568	6:79168418-79168568	ENSG00000218029
chr6	79168718	79168868	6:79168718-79168868	ENSG00000218029,ENSG00000217786
chr6	79171038	79171188	6:79171038-79171188	ENSG00000218029,ENSG00000217786,ENSG00000286042,ENSG00000201464,ENSG00000220154
chr6	79196518	79196668	6:79196518-79196668	-
chr6	79233838	79233988	6:79233838-79233988	ENSG00000218029,ENSG00000270362,ENSG00000118418
chr6	79234678	79234828	6:79234678-79234828	ENSG00000218029,ENSG00000217786,ENSG00000270362,ENSG00000118418
chr6	79257919	79258069	6:79257919-79258069	ENSG00000217786,ENSG00000201464,ENSG00000220154
chr6	79269918	79270068	6:79269918-79270068	ENSG00000218029,ENSG00000217786,ENSG00000286042,ENSG00000201464,ENSG00000220154
chr6	79307771	79307921	6:79307771-79307921	ENSG00000217786,ENSG00000286042,ENSG00000201464
chr6	79385018	79385168	6:79385018-79385168	ENSG00000218748,ENSG00000262048,ENSG00000218029,ENSG00000217786
chr6	79413678	79413828	6:79413678-79413828	ENSG00000218748,ENSG00000231533,ENSG00000262048,ENSG00000218029,ENSG00000217786
chr6	79421258	79421408	6:79421258-79421408	ENSG00000218748,ENSG00000231533
chr6	79421858	79422008	6:79421858-79422008	ENSG00000218748,ENSG00000231533,ENSG00000262048,ENSG00000218029,ENSG00000217786
chr6	79453838	79453988	6:79453838-79453988	ENSG00000218748,ENSG00000218029,ENSG00000217786
chr6	79466338	79466488	6:79466338-79466488	-
chr6	79468185	79468335	6:79468185-79468335	-
chr6	79506376	79506526	6:79506376-79506526	-
chr6	79525778	79525928	6:79525778-79525928	ENSG00000272137,ENSG00000287811,ENSG00000135338
chr6	79537418	79537568	6:79537418-79537568	ENSG00000272137,ENSG00000287811,ENSG00000135338
chr6	79537838	79537988	6:79537838-79537988	ENSG00000287811,ENSG00000135338
chr6	79544398	79544548	6:79544398-79544548	ENSG00000287811,ENSG00000135338
chr6	79545098	79545248	6:79545098-79545248	ENSG00000198478,ENSG00000279659,ENSG00000272137,ENSG00000261970,ENSG00000287811,ENSG00000135338,ENSG00000218748,ENSG00000218029,ENSG00000217786
chr6	79546278	79546428	6:79546278-79546428	ENSG00000272137,ENSG00000261970
chr6	79570238	79570388	6:79570238-79570388	ENSG00000279659,ENSG00000272137
chr6	79574758	79574908	6:79574758-79574908	ENSG00000279659,ENSG00000272137
chr6	79601018	79601168	6:79601018-79601168	-
chr6	79604786	79604936	6:79604786-79604936	-
chr6	79631178	79631328	6:79631178-79631328	ENSG00000198478
chr6	79635326	79635476	6:79635326-79635476	ENSG00000198478
chr6	79672012	79672162	6:79672012-79672162	-
chr6	79694318	79694468	6:79694318-79694468	-
chr6	79713778	79713928	6:79713778-79713928	-
chr6	79719058	79719208	6:79719058-79719208	-
chr6	79719718	79719868	6:79719718-79719868	-
chr6	79778078	79778228	6:79778078-79778228	-
chr6	79813978	79814128	6:79813978-79814128	ENSG00000220918,ENSG00000235357
chr6	79824298	79824448	6:79824298-79824448	ENSG00000220918,ENSG00000235357
chr6	79868243	79868393	6:79868243-79868393	ENSG00000233835,ENSG00000285586,ENSG00000220918
chr6	79872436	79872586	6:79872436-79872586	ENSG00000233835,ENSG00000285586,ENSG00000220918
chr6	79873118	79873268	6:79873118-79873268	ENSG00000217377,ENSG00000218418,ENSG00000288071,ENSG00000220311,ENSG00000233835,ENSG00000285586,ENSG00000220918,ENSG00000235357
chr6	79947518	79947668	6:79947518-79947668	ENSG00000220311,ENSG00000218582,ENSG00000287816,ENSG00000118402
chr6	79949258	79949408	6:79949258-79949408	ENSG00000220311,ENSG00000218582,ENSG00000287816,ENSG00000118402
chr6	80003916	80004066	6:80003916-80004066	ENSG00000112742
chr6	80004478	80004628	6:80004478-80004628	ENSG00000217377,ENSG00000218418,ENSG00000288071,ENSG00000112742,ENSG00000220311
chr6	80022918	80023068	6:80022918-80023068	ENSG00000217377,ENSG00000218418,ENSG00000288071,ENSG00000112742,ENSG00000220311
chr6	80106478	80106628	6:80106478-80106628	ENSG00000083123,ENSG00000217377,ENSG00000218418,ENSG00000288071,ENSG00000112742,ENSG00000220311,ENSG00000287816,ENSG00000118402
chr6	80127098	80127248	6:80127098-80127248	ENSG00000083123
chr6	80128598	80128748	6:80128598-80128748	ENSG00000083123,ENSG00000217377,ENSG00000218418,ENSG00000288071,ENSG00000220311
chr6	80133098	80133248	6:80133098-80133248	ENSG00000083123
chr6	80143678	80143828	6:80143678-80143828	ENSG00000217377,ENSG00000218418,ENSG00000288071,ENSG00000220311
chr6	80145618	80145768	6:80145618-80145768	-
chr6	80163778	80163928	6:80163778-80163928	ENSG00000217377
chr6	80165318	80165468	6:80165318-80165468	-
chr6	80175278	80175428	6:80175278-80175428	ENSG00000217377,ENSG00000218418,ENSG00000288071
chr6	80182451	80182601	6:80182451-80182601	-
chr6	80183518	80183668	6:80183518-80183668	-
chr6	80210718	80210868	6:80210718-80210868	-
chr6	80217858	80218008	6:80217858-80218008	-
chr6	80223778	80223928	6:80223778-80223928	-
chr6	80250024	80250174	6:80250024-80250174	-
chr6	80263778	80263928	6:80263778-80263928	-
chr6	80338380	80338530	6:80338380-80338530	-
chr6	80341438	80341588	6:80341438-80341588	ENSG00000272129,ENSG00000083123
chr6	80348358	80348508	6:80348358-80348508	ENSG00000272129
chr6	80363618	80363768	6:80363618-80363768	ENSG00000219547,ENSG00000272129
chr6	80366858	80367008	6:80366858-80367008	ENSG00000219547,ENSG00000272129
chr6	80376538	80376688	6:80376538-80376688	ENSG00000219547,ENSG00000272129
chr6	80382958	80383108	6:80382958-80383108	ENSG00000219547,ENSG00000272129
chr6	80425198	80425348	6:80425198-80425348	ENSG00000219361,ENSG00000233967,ENSG00000279022,ENSG00000272129,ENSG00000217377
chr6	80438858	80439008	6:80438858-80439008	ENSG00000233967,ENSG00000279022
chr6	80454358	80454508	6:80454358-80454508	ENSG00000181705,ENSG00000219361,ENSG00000260645,ENSG00000233967,ENSG00000279022,ENSG00000272129
chr6	80455078	80455228	6:80455078-80455228	ENSG00000219361,ENSG00000260645,ENSG00000233967,ENSG00000279022
chr6	80457438	80457588	6:80457438-80457588	ENSG00000181705,ENSG00000219361,ENSG00000260645,ENSG00000233967,ENSG00000279022
chr6	80467078	80467228	6:80467078-80467228	ENSG00000219361,ENSG00000260645
chr6	80480575	80480725	6:80480575-80480725	ENSG00000219361
chr6	80490038	80490188	6:80490038-80490188	ENSG00000181705
chr6	80508978	80509128	6:80508978-80509128	ENSG00000181705
chr6	80519938	80520088	6:80519938-80520088	ENSG00000181705
chr6	80520338	80520488	6:80520338-80520488	ENSG00000181705
chr6	80523138	80523288	6:80523138-80523288	ENSG00000181705
chr6	80523760	80523910	6:80523760-80523910	-
chr6	80536338	80536488	6:80536338-80536488	ENSG00000216352,ENSG00000181705
chr6	80541298	80541448	6:80541298-80541448	ENSG00000216352,ENSG00000181705
chr6	80543918	80544068	6:80543918-80544068	ENSG00000216352,ENSG00000181705,ENSG00000217377
chr6	80547918	80548068	6:80547918-80548068	ENSG00000216352
chr6	80548618	80548768	6:80548618-80548768	ENSG00000216352
chr6	80605258	80605408	6:80605258-80605408	-
chr6	80605534	80605684	6:80605534-80605684	-
chr6	80607878	80608028	6:80607878-80608028	-
chr6	80608218	80608368	6:80608218-80608368	-
chr6	80609018	80609168	6:80609018-80609168	-
chr6	80610938	80611088	6:80610938-80611088	-
chr6	80619065	80619215	6:80619065-80619215	-
chr6	80637438	80637588	6:80637438-80637588	-
chr6	80638858	80639008	6:80638858-80639008	ENSG00000216352,ENSG00000218418
chr6	80676518	80676668	6:80676518-80676668	-
chr6	80742638	80742788	6:80742638-80742788	-
chr6	80767938	80768088	6:80767938-80768088	-
chr6	80769218	80769368	6:80769218-80769368	ENSG00000218418,ENSG00000288071,ENSG00000220311
chr6	80772063	80772213	6:80772063-80772213	-
chr6	80790318	80790468	6:80790318-80790468	-
chr6	80872338	80872488	6:80872338-80872488	-
chr6	80922198	80922348	6:80922198-80922348	-
chr6	80932478	80932628	6:80932478-80932628	-
chr6	81002214	81002364	6:81002214-81002364	-
chr6	81002674	81002824	6:81002674-81002824	-
chr6	81049538	81049688	6:81049538-81049688	-
chr6	81087058	81087208	6:81087058-81087208	-
chr6	81126278	81126428	6:81126278-81126428	-
chr6	81166878	81167028	6:81166878-81167028	-
chr6	81169278	81169428	6:81169278-81169428	-
chr6	81172438	81172588	6:81172438-81172588	-
chr6	81204878	81205028	6:81204878-81205028	-
chr6	81229230	81229380	6:81229230-81229380	-
chr6	81241238	81241388	6:81241238-81241388	-
chr6	81265226	81265376	6:81265226-81265376	-
chr6	81327258	81327408	6:81327258-81327408	-
chr6	81331658	81331808	6:81331658-81331808	-
chr6	81362358	81362508	6:81362358-81362508	-
chr6	81367124	81367274	6:81367124-81367274	-
chr6	81384978	81385128	6:81384978-81385128	-
chr6	81402443	81402593	6:81402443-81402593	-
chr6	81450358	81450508	6:81450358-81450508	-
chr6	81451938	81452088	6:81451938-81452088	ENSG00000226089
chr6	81475778	81475928	6:81475778-81475928	-
chr6	81477038	81477188	6:81477038-81477188	ENSG00000226089
chr6	81480238	81480388	6:81480238-81480388	-
chr6	81515978	81516128	6:81515978-81516128	ENSG00000226089
chr6	81556709	81556859	6:81556709-81556859	ENSG00000277797
chr6	81562358	81562508	6:81562358-81562508	ENSG00000277797,ENSG00000226089
chr6	81606998	81607148	6:81606998-81607148	ENSG00000212336
chr6	81608898	81609048	6:81608898-81609048	ENSG00000212336
chr6	81613718	81613868	6:81613718-81613868	ENSG00000212336,ENSG00000226089
chr6	81614438	81614588	6:81614438-81614588	ENSG00000212336
chr6	81636998	81637148	6:81636998-81637148	ENSG00000212336
chr6	81684078	81684228	6:81684078-81684228	-
chr6	81697638	81697788	6:81697638-81697788	-
chr6	81722978	81723128	6:81722978-81723128	ENSG00000232031
chr6	81752718	81752868	6:81752718-81752868	ENSG00000232031,ENSG00000112773
chr6	81753318	81753468	6:81753318-81753468	ENSG00000232031,ENSG00000112773
chr6	81760018	81760168	6:81760018-81760168	ENSG00000219702,ENSG00000206886,ENSG00000112773
chr6	81766478	81766628	6:81766478-81766628	ENSG00000224995,ENSG00000219702,ENSG00000206886,ENSG00000232031
chr6	81766838	81766988	6:81766838-81766988	ENSG00000224995,ENSG00000219702,ENSG00000206886,ENSG00000232031,ENSG00000112773
chr6	81767358	81767508	6:81767358-81767508	ENSG00000219702,ENSG00000206886
chr6	81768278	81768428	6:81768278-81768428	ENSG00000219702,ENSG00000206886
chr6	81769958	81770108	6:81769958-81770108	ENSG00000224995
chr6	81772898	81773048	6:81772898-81773048	-
chr6	81787498	81787648	6:81787498-81787648	ENSG00000224995
chr6	81787798	81787948	6:81787798-81787948	ENSG00000224995
chr6	81788818	81788968	6:81788818-81788968	ENSG00000224995
chr6	81793938	81794088	6:81793938-81794088	ENSG00000224995
chr6	81797778	81797928	6:81797778-81797928	ENSG00000224995
chr6	81834160	81834310	6:81834160-81834310	ENSG00000224995
chr6	81842378	81842528	6:81842378-81842528	ENSG00000224995
chr6	81861398	81861548	6:81861398-81861548	ENSG00000226453
chr6	81865858	81866008	6:81865858-81866008	ENSG00000226453
chr6	81890978	81891128	6:81890978-81891128	ENSG00000226453,ENSG00000224995,ENSG00000232031
chr6	81894398	81894548	6:81894398-81894548	ENSG00000226453
chr6	81895578	81895728	6:81895578-81895728	ENSG00000226453
chr6	81929918	81930068	6:81929918-81930068	ENSG00000226453
chr6	81935058	81935208	6:81935058-81935208	ENSG00000226453
chr6	81937378	81937528	6:81937378-81937528	ENSG00000226453
chr6	81938538	81938688	6:81938538-81938688	ENSG00000260574,ENSG00000226453
chr6	81939258	81939408	6:81939258-81939408	ENSG00000226453
chr6	81951018	81951168	6:81951018-81951168	ENSG00000260574
chr6	81962358	81962508	6:81962358-81962508	ENSG00000260574
chr6	81981998	81982148	6:81981998-81982148	ENSG00000260574
chr6	81996038	81996188	6:81996038-81996188	-
chr6	81996478	81996628	6:81996478-81996628	ENSG00000260574
chr6	81997178	81997328	6:81997178-81997328	ENSG00000260574
chr6	81997558	81997708	6:81997558-81997708	ENSG00000260574
chr6	81998498	81998648	6:81998498-81998648	-
chr6	82013718	82013868	6:82013718-82013868	-
chr6	82014018	82014168	6:82014018-82014168	-
chr6	82017458	82017608	6:82017458-82017608	ENSG00000232031
chr6	82022678	82022828	6:82022678-82022828	-
chr6	82033868	82034018	6:82033868-82034018	-
chr6	82036381	82036531	6:82036381-82036531	-
chr6	82040673	82040823	6:82040673-82040823	-
chr6	82046478	82046628	6:82046478-82046628	-
chr6	82057918	82058068	6:82057918-82058068	-
chr6	82072918	82073068	6:82072918-82073068	-
chr6	82118378	82118528	6:82118378-82118528	-
chr6	82143158	82143308	6:82143158-82143308	-
chr6	82144398	82144548	6:82144398-82144548	ENSG00000223044,ENSG00000005700,ENSG00000226453
chr6	82145078	82145228	6:82145078-82145228	ENSG00000223044,ENSG00000005700,ENSG00000226453
chr6	82176758	82176908	6:82176758-82176908	ENSG00000005700
chr6	82178198	82178348	6:82178198-82178348	ENSG00000005700
chr6	82178878	82179028	6:82178878-82179028	ENSG00000005700
chr6	82206145	82206295	6:82206145-82206295	ENSG00000223044
chr6	82247205	82247355	6:82247205-82247355	ENSG00000005700
chr6	82247738	82247888	6:82247738-82247888	ENSG00000005700
chr6	82248218	82248368	6:82248218-82248368	ENSG00000005700
chr6	82248518	82248668	6:82248518-82248668	ENSG00000005700
chr6	82260398	82260548	6:82260398-82260548	ENSG00000220537
chr6	82270938	82271088	6:82270938-82271088	-
chr6	82298078	82298228	6:82298078-82298228	-
chr6	82331558	82331708	6:82331558-82331708	-
chr6	82363038	82363188	6:82363038-82363188	ENSG00000146242,ENSG00000286875
chr6	82363418	82363568	6:82363418-82363568	ENSG00000146242,ENSG00000286875
chr6	82364158	82364308	6:82364158-82364308	ENSG00000146242,ENSG00000286875
chr6	82364658	82364808	6:82364658-82364808	ENSG00000146242,ENSG00000286875
chr6	82372238	82372388	6:82372238-82372388	-
chr6	82397078	82397228	6:82397078-82397228	-
chr6	82397498	82397648	6:82397498-82397648	-
chr6	82398078	82398228	6:82398078-82398228	-
chr6	82398378	82398528	6:82398378-82398528	-
chr6	82408958	82409108	6:82408958-82409108	-
chr6	82409246	82409396	6:82409246-82409396	-
chr6	82410218	82410368	6:82410218-82410368	ENSG00000237874,ENSG00000065609,ENSG00000227215,ENSG00000146242,ENSG00000286875
chr6	82419418	82419568	6:82419418-82419568	-
chr6	82506678	82506828	6:82506678-82506828	-
chr6	82521478	82521628	6:82521478-82521628	-
chr6	82529138	82529288	6:82529138-82529288	-
chr6	82530976	82531126	6:82530976-82531126	-
chr6	82567690	82567840	6:82567690-82567840	-
chr6	82589998	82590148	6:82589998-82590148	ENSG00000237874
chr6	82712118	82712268	6:82712118-82712268	-
chr6	82777215	82777365	6:82777215-82777365	-
chr6	82818896	82819046	6:82818896-82819046	-
chr6	82842836	82842986	6:82842836-82842986	-
chr6	82862616	82862766	6:82862616-82862766	-
chr6	82875936	82876086	6:82875936-82876086	ENSG00000227215
chr6	82877316	82877466	6:82877316-82877466	ENSG00000227215,ENSG00000118420
chr6	82878936	82879086	6:82878936-82879086	-
chr6	82907076	82907226	6:82907076-82907226	ENSG00000227215,ENSG00000220091
chr6	82909716	82909866	6:82909716-82909866	ENSG00000227215
chr6	82924916	82925066	6:82924916-82925066	ENSG00000227215,ENSG00000220091
chr6	82955276	82955426	6:82955276-82955426	ENSG00000227215,ENSG00000220091
chr6	82955936	82956086	6:82955936-82956086	ENSG00000227215,ENSG00000220091
chr6	82957615	82957765	6:82957615-82957765	ENSG00000227215
chr6	82959537	82959687	6:82959537-82959687	ENSG00000227215
chr6	82980196	82980346	6:82980196-82980346	ENSG00000227215,ENSG00000220091
chr6	83019836	83019986	6:83019836-83019986	-
chr6	83055476	83055626	6:83055476-83055626	ENSG00000118420
chr6	83057836	83057986	6:83057836-83057986	ENSG00000118420
chr6	83062356	83062506	6:83062356-83062506	ENSG00000083097,ENSG00000118420
chr6	83065736	83065886	6:83065736-83065886	ENSG00000083097,ENSG00000118420
chr6	83067556	83067706	6:83067556-83067706	ENSG00000146250,ENSG00000013392,ENSG00000083097,ENSG00000118420
chr6	83114257	83114407	6:83114257-83114407	-
chr6	83153996	83154146	6:83153996-83154146	ENSG00000083097
chr6	83183576	83183726	6:83183576-83183726	ENSG00000013392,ENSG00000013375,ENSG00000083097
chr6	83193216	83193366	6:83193216-83193366	ENSG00000013392,ENSG00000013375
chr6	83198653	83198803	6:83198653-83198803	ENSG00000013392,ENSG00000013375
chr6	83199916	83200066	6:83199916-83200066	ENSG00000013392,ENSG00000013375
chr6	83215236	83215386	6:83215236-83215386	ENSG00000146250,ENSG00000083097,ENSG00000118420
chr6	83231316	83231466	6:83231316-83231466	ENSG00000146250
chr6	83252816	83252966	6:83252816-83252966	-
chr6	83271516	83271666	6:83271516-83271666	-
chr6	83311356	83311506	6:83311356-83311506	-
chr6	83366096	83366246	6:83366096-83366246	ENSG00000237874,ENSG00000146250,ENSG00000219951
chr6	83370756	83370906	6:83370756-83370906	ENSG00000146250,ENSG00000219951
chr6	83371536	83371686	6:83371536-83371686	ENSG00000219951
chr6	83378736	83378886	6:83378736-83378886	ENSG00000146250,ENSG00000219951
chr6	83379116	83379266	6:83379116-83379266	ENSG00000219951
chr6	83380816	83380966	6:83380816-83380966	ENSG00000219951
chr6	83418016	83418166	6:83418016-83418166	ENSG00000146250,ENSG00000219951,ENSG00000065833
chr6	83431076	83431226	6:83431076-83431226	ENSG00000146250,ENSG00000219951,ENSG00000065833
chr6	83463996	83464146	6:83463996-83464146	ENSG00000146250
chr6	83474436	83474586	6:83474436-83474586	-
chr6	83590536	83590686	6:83590536-83590686	ENSG00000065609
chr6	83615131	83615281	6:83615131-83615281	-
chr6	83853416	83853566	6:83853416-83853566	ENSG00000065615,ENSG00000203877,ENSG00000287705
chr6	83859496	83859646	6:83859496-83859646	ENSG00000065615,ENSG00000203877,ENSG00000287705,ENSG00000237874
chr6	83867716	83867866	6:83867716-83867866	ENSG00000228679,ENSG00000065615,ENSG00000203877,ENSG00000287705,ENSG00000237874
chr6	83868716	83868866	6:83868716-83868866	ENSG00000065615
chr6	83884576	83884726	6:83884576-83884726	-
chr6	83927616	83927766	6:83927616-83927766	ENSG00000228679,ENSG00000065615
chr6	83952898	83953048	6:83952898-83953048	-
chr6	84027896	84028046	6:84027896-84028046	ENSG00000135324,ENSG00000230852,ENSG00000228679
chr6	84052236	84052386	6:84052236-84052386	ENSG00000135324,ENSG00000230852,ENSG00000228679
chr6	84052676	84052826	6:84052676-84052826	ENSG00000135324,ENSG00000230852,ENSG00000228679
chr6	84066016	84066166	6:84066016-84066166	ENSG00000230852,ENSG00000228679
chr6	84103076	84103226	6:84103076-84103226	ENSG00000228679
chr6	84137156	84137306	6:84137156-84137306	-
chr6	84150796	84150946	6:84150796-84150946	ENSG00000135315,ENSG00000230852,ENSG00000228679
chr6	84193237	84193387	6:84193237-84193387	ENSG00000135315
chr6	84227617	84227767	6:84227617-84227767	ENSG00000135315
chr6	84228057	84228207	6:84228057-84228207	ENSG00000135315
chr6	84259017	84259167	6:84259017-84259167	-
chr6	84278417	84278567	6:84278417-84278567	ENSG00000228679
chr6	84280157	84280307	6:84280157-84280307	ENSG00000202103,ENSG00000228679,ENSG00000237874
chr6	84282677	84282827	6:84282677-84282827	ENSG00000202103,ENSG00000237874
chr6	84314347	84314497	6:84314347-84314497	-
chr6	84314497	84314647	6:84314497-84314647	-
chr6	84350477	84350627	6:84350477-84350627	-
chr6	84357057	84357207	6:84357057-84357207	-
chr6	84411437	84411587	6:84411437-84411587	ENSG00000218561
chr6	84417377	84417527	6:84417377-84417527	-
chr6	84422517	84422667	6:84422517-84422667	ENSG00000226309
chr6	84428437	84428587	6:84428437-84428587	ENSG00000226309
chr6	84432737	84432887	6:84432737-84432887	ENSG00000226309
chr6	84442357	84442507	6:84442357-84442507	-
chr6	84462837	84462987	6:84462837-84462987	ENSG00000231776
chr6	84466617	84466767	6:84466617-84466767	ENSG00000231776
chr6	84492037	84492187	6:84492037-84492187	-
chr6	84522237	84522387	6:84522237-84522387	ENSG00000218561,ENSG00000219500,ENSG00000220831,ENSG00000220069,ENSG00000231776
chr6	84546777	84546927	6:84546777-84546927	ENSG00000231776
chr6	84554221	84554371	6:84554221-84554371	ENSG00000231776
chr6	84581977	84582127	6:84581977-84582127	ENSG00000217272,ENSG00000202103
chr6	84583117	84583267	6:84583117-84583267	-
chr6	84606983	84607133	6:84606983-84607133	-
chr6	84618157	84618307	6:84618157-84618307	-
chr6	84618917	84619067	6:84618917-84619067	-
chr6	84624077	84624227	6:84624077-84624227	-
chr6	84624477	84624627	6:84624477-84624627	ENSG00000220069
chr6	84635157	84635307	6:84635157-84635307	-
chr6	84645097	84645247	6:84645097-84645247	-
chr6	84645937	84646087	6:84645937-84646087	-
chr6	84652517	84652667	6:84652517-84652667	ENSG00000219604,ENSG00000228290
chr6	84657577	84657727	6:84657577-84657727	-
chr6	84687588	84687738	6:84687588-84687738	ENSG00000219604,ENSG00000228290
chr6	84688517	84688667	6:84688517-84688667	ENSG00000219604,ENSG00000228290,ENSG00000112837
chr6	84739966	84740116	6:84739966-84740116	-
chr6	84752263	84752413	6:84752263-84752413	-
chr6	84763557	84763707	6:84763557-84763707	ENSG00000287294,ENSG00000112837
chr6	84764697	84764847	6:84764697-84764847	ENSG00000202103,ENSG00000287294,ENSG00000112837
chr6	84778017	84778167	6:84778017-84778167	-
chr6	84791403	84791553	6:84791403-84791553	-
chr6	84798417	84798567	6:84798417-84798567	-
chr6	84804853	84805003	6:84804853-84805003	-
chr6	84816467	84816617	6:84816467-84816617	-
chr6	84825597	84825747	6:84825597-84825747	-
chr6	84842917	84843067	6:84842917-84843067	-
chr6	84847917	84848067	6:84847917-84848067	-
chr6	84867677	84867827	6:84867677-84867827	ENSG00000200427
chr6	84873157	84873307	6:84873157-84873307	-
chr6	84883117	84883267	6:84883117-84883267	-
chr6	84883518	84883668	6:84883518-84883668	-
chr6	84892757	84892907	6:84892757-84892907	-
chr6	84897977	84898127	6:84897977-84898127	ENSG00000220240,ENSG00000217769,ENSG00000219190,ENSG00000243124,ENSG00000219500,ENSG00000220831,ENSG00000217272,ENSG00000220069,ENSG00000288021,ENSG00000200427,ENSG00000213211,ENSG00000217060,ENSG00000216523
chr6	84898317	84898467	6:84898317-84898467	ENSG00000220240,ENSG00000217769,ENSG00000219190,ENSG00000243124,ENSG00000219500,ENSG00000220831,ENSG00000217272,ENSG00000220069,ENSG00000200427,ENSG00000213211,ENSG00000217060,ENSG00000216523
chr6	84922017	84922167	6:84922017-84922167	-
chr6	84926317	84926467	6:84926317-84926467	-
chr6	84926837	84926987	6:84926837-84926987	-
chr6	84976917	84977067	6:84976917-84977067	ENSG00000219500,ENSG00000216523
chr6	84979697	84979847	6:84979697-84979847	ENSG00000216523
chr6	85004437	85004587	6:85004437-85004587	-
chr6	85004697	85004847	6:85004697-85004847	-
chr6	85008417	85008567	6:85008417-85008567	ENSG00000219190,ENSG00000243124,ENSG00000220831,ENSG00000217272,ENSG00000220069,ENSG00000202103,ENSG00000200427,ENSG00000216523
chr6	85008757	85008907	6:85008757-85008907	-
chr6	85015517	85015667	6:85015517-85015667	-
chr6	85058735	85058885	6:85058735-85058885	-
chr6	85065937	85066087	6:85065937-85066087	ENSG00000220240,ENSG00000217769,ENSG00000243124,ENSG00000220831,ENSG00000202103,ENSG00000213211,ENSG00000217060,ENSG00000220291
chr6	85077254	85077404	6:85077254-85077404	-
chr6	85078157	85078307	6:85078157-85078307	ENSG00000218561,ENSG00000243124,ENSG00000219500,ENSG00000220831,ENSG00000217272,ENSG00000220069,ENSG00000202103,ENSG00000288021,ENSG00000200427,ENSG00000213211,ENSG00000217060,ENSG00000220291
chr6	85111797	85111947	6:85111797-85111947	ENSG00000220291
chr6	85163657	85163807	6:85163657-85163807	ENSG00000220291
chr6	85186157	85186307	6:85186157-85186307	ENSG00000213211,ENSG00000217060,ENSG00000220291
chr6	85186677	85186827	6:85186677-85186827	ENSG00000220291
chr6	85191725	85191875	6:85191725-85191875	-
chr6	85192297	85192447	6:85192297-85192447	ENSG00000213211,ENSG00000217060,ENSG00000220291
chr6	85251017	85251167	6:85251017-85251167	ENSG00000213211,ENSG00000217060,ENSG00000216902
chr6	85274022	85274172	6:85274022-85274172	ENSG00000213211,ENSG00000217060
chr6	85323537	85323687	6:85323537-85323687	ENSG00000213211,ENSG00000217060
chr6	85355117	85355267	6:85355117-85355267	-
chr6	85361157	85361307	6:85361157-85361307	ENSG00000280232,ENSG00000234155
chr6	85361457	85361607	6:85361457-85361607	ENSG00000220831,ENSG00000220069,ENSG00000202103,ENSG00000200427,ENSG00000280232,ENSG00000234155
chr6	85364477	85364627	6:85364477-85364627	-
chr6	85403737	85403887	6:85403737-85403887	ENSG00000234155
chr6	85404797	85404947	6:85404797-85404947	ENSG00000220831,ENSG00000288021,ENSG00000200427,ENSG00000214460,ENSG00000216439,ENSG00000234155
chr6	85414637	85414787	6:85414637-85414787	-
chr6	85416217	85416367	6:85416217-85416367	ENSG00000214460,ENSG00000216439
chr6	85417461	85417611	6:85417461-85417611	ENSG00000214460,ENSG00000216439
chr6	85418177	85418327	6:85418177-85418327	ENSG00000214460,ENSG00000216439
chr6	85428499	85428649	6:85428499-85428649	ENSG00000214460,ENSG00000216439
chr6	85432638	85432788	6:85432638-85432788	ENSG00000214460,ENSG00000216439
chr6	85436537	85436687	6:85436537-85436687	ENSG00000214460,ENSG00000216439
chr6	85444377	85444527	6:85444377-85444527	ENSG00000135318,ENSG00000214460,ENSG00000216439
chr6	85449537	85449687	6:85449537-85449687	ENSG00000135318
chr6	85452597	85452747	6:85452597-85452747	ENSG00000135318
chr6	85459457	85459607	6:85459457-85459607	ENSG00000135318
chr6	85461277	85461427	6:85461277-85461427	-
chr6	85464317	85464467	6:85464317-85464467	ENSG00000220831,ENSG00000217272,ENSG00000220069,ENSG00000217334,ENSG00000135317,ENSG00000280232,ENSG00000135318,ENSG00000214460,ENSG00000216439,ENSG00000234155
chr6	85464917	85465067	6:85464917-85465067	ENSG00000280232,ENSG00000135318
chr6	85468438	85468588	6:85468438-85468588	ENSG00000135318
chr6	85498977	85499127	6:85498977-85499127	ENSG00000280232
chr6	85561877	85562027	6:85561877-85562027	-
chr6	85569437	85569587	6:85569437-85569587	-
chr6	85575357	85575507	6:85575357-85575507	ENSG00000135317
chr6	85580962	85581112	6:85580962-85581112	ENSG00000135317
chr6	85593397	85593547	6:85593397-85593547	ENSG00000135317
chr6	85593937	85594087	6:85593937-85594087	ENSG00000135317
chr6	85642957	85643107	6:85642957-85643107	ENSG00000275072,ENSG00000203875,ENSG00000135316,ENSG00000271793,ENSG00000135317
chr6	85643377	85643527	6:85643377-85643527	ENSG00000275072,ENSG00000203875,ENSG00000135316,ENSG00000271793,ENSG00000135317
chr6	85643797	85643947	6:85643797-85643947	ENSG00000275072,ENSG00000203875,ENSG00000135316,ENSG00000271793
chr6	85644137	85644287	6:85644137-85644287	ENSG00000275072,ENSG00000203875,ENSG00000135316,ENSG00000271793,ENSG00000135317
chr6	85660397	85660547	6:85660397-85660547	ENSG00000217334,ENSG00000275072,ENSG00000220563,ENSG00000203875,ENSG00000271793
chr6	85670657	85670807	6:85670657-85670807	ENSG00000275072,ENSG00000203875
chr6	85675537	85675687	6:85675537-85675687	ENSG00000275072,ENSG00000203875
chr6	85678777	85678927	6:85678777-85678927	ENSG00000275072,ENSG00000203875,ENSG00000135316,ENSG00000271793,ENSG00000135317
chr6	85679257	85679407	6:85679257-85679407	ENSG00000275072,ENSG00000203875
chr6	85747797	85747947	6:85747797-85747947	ENSG00000200427,ENSG00000222686,ENSG00000198738,ENSG00000217334
chr6	85866077	85866227	6:85866077-85866227	ENSG00000202103,ENSG00000288021,ENSG00000218766,ENSG00000200427
chr6	85866437	85866587	6:85866437-85866587	ENSG00000218766
chr6	85923077	85923227	6:85923077-85923227	ENSG00000220831,ENSG00000217272,ENSG00000202103,ENSG00000288021
chr6	86937162	86937312	6:86937162-86937312	ENSG00000214457,ENSG00000168830,ENSG00000220240,ENSG00000217769
chr6	87029857	87030007	6:87029857-87030007	ENSG00000217169,ENSG00000214457,ENSG00000220240,ENSG00000217769,ENSG00000219190
chr6	87066557	87066707	6:87066557-87066707	ENSG00000135346,ENSG00000252697,ENSG00000217776
chr6	87079137	87079287	6:87079137-87079287	ENSG00000215477,ENSG00000135346,ENSG00000252697,ENSG00000217776
chr6	87105924	87106074	6:87105924-87106074	ENSG00000215477,ENSG00000135346
chr6	87139347	87139497	6:87139347-87139497	ENSG00000215477
chr6	87151837	87151987	6:87151837-87151987	ENSG00000188994,ENSG00000272008
chr6	87154937	87155087	6:87154937-87155087	ENSG00000218313,ENSG00000188994,ENSG00000272008,ENSG00000215477
chr6	87155377	87155527	6:87155377-87155527	ENSG00000206715,ENSG00000218313,ENSG00000188994,ENSG00000272008,ENSG00000215477,ENSG00000135346
chr6	87156057	87156207	6:87156057-87156207	ENSG00000218313,ENSG00000188994,ENSG00000272008
chr6	87183837	87183987	6:87183837-87183987	ENSG00000218313,ENSG00000215477
chr6	87198597	87198747	6:87198597-87198747	ENSG00000218313,ENSG00000215477
chr6	87200897	87201047	6:87200897-87201047	ENSG00000218313,ENSG00000188994,ENSG00000215477
chr6	87237917	87238067	6:87237917-87238067	-
chr6	87274997	87275147	6:87274997-87275147	ENSG00000164411,ENSG00000215477
chr6	87282857	87283007	6:87282857-87283007	ENSG00000164411
chr6	87297237	87297387	6:87297237-87297387	ENSG00000216990,ENSG00000164411,ENSG00000215477
chr6	87322497	87322647	6:87322497-87322647	ENSG00000111850,ENSG00000164411
chr6	87350617	87350767	6:87350617-87350767	ENSG00000279616,ENSG00000203872
chr6	87366543	87366693	6:87366543-87366693	ENSG00000111850
chr6	87391497	87391647	6:87391497-87391647	-
chr6	87393157	87393307	6:87393157-87393307	ENSG00000111850
chr6	87407657	87407807	6:87407657-87407807	ENSG00000213204,ENSG00000272514
chr6	87407997	87408147	6:87407997-87408147	ENSG00000213204,ENSG00000272514
chr6	87408337	87408487	6:87408337-87408487	ENSG00000206715,ENSG00000218698,ENSG00000216324,ENSG00000213204,ENSG00000272514
chr6	87408557	87408707	6:87408557-87408707	ENSG00000206715,ENSG00000218698,ENSG00000216324,ENSG00000213204,ENSG00000272514
chr6	87436517	87436667	6:87436517-87436667	ENSG00000206715,ENSG00000218698,ENSG00000218793,ENSG00000216324,ENSG00000213204
chr6	87472617	87472767	6:87472617-87472767	ENSG00000206715,ENSG00000164414,ENSG00000218698,ENSG00000216324
chr6	87472837	87472987	6:87472837-87472987	ENSG00000206715,ENSG00000164414,ENSG00000218698
chr6	87473317	87473467	6:87473317-87473467	ENSG00000206715,ENSG00000164414
chr6	87473667	87473817	6:87473667-87473817	ENSG00000164414
chr6	87543329	87543479	6:87543329-87543479	-
chr6	87589997	87590147	6:87589997-87590147	ENSG00000135336,ENSG00000146282,ENSG00000206715
chr6	87618717	87618867	6:87618717-87618867	-
chr6	87629037	87629187	6:87629037-87629187	-
chr6	87630257	87630407	6:87630257-87630407	-
chr6	87660337	87660487	6:87660337-87660487	ENSG00000135336
chr6	87661117	87661267	6:87661117-87661267	-
chr6	87697657	87697807	6:87697657-87697807	ENSG00000240997,ENSG00000207131,ENSG00000135334,ENSG00000146282,ENSG00000206715
chr6	87700877	87701027	6:87700877-87701027	ENSG00000135334
chr6	87702337	87702487	6:87702337-87702487	ENSG00000240997,ENSG00000207131,ENSG00000238628,ENSG00000135334,ENSG00000135336,ENSG00000146282,ENSG00000206715,ENSG00000164414,ENSG00000218698,ENSG00000219190,ENSG00000218561
chr6	87702717	87702867	6:87702717-87702867	ENSG00000135334
chr6	87714517	87714667	6:87714517-87714667	ENSG00000240997,ENSG00000207131,ENSG00000238628,ENSG00000135334,ENSG00000206715
chr6	87723337	87723487	6:87723337-87723487	ENSG00000240997,ENSG00000207131,ENSG00000238628,ENSG00000206715
chr6	87730409	87730559	6:87730409-87730559	-
chr6	87731977	87732127	6:87731977-87732127	ENSG00000240997,ENSG00000207131,ENSG00000238628,ENSG00000135334,ENSG00000146282,ENSG00000206715,ENSG00000218698,ENSG00000216324,ENSG00000215477,ENSG00000135346,ENSG00000214457,ENSG00000220240,ENSG00000217769,ENSG00000219190
chr6	87757017	87757167	6:87757017-87757167	-
chr6	87789237	87789387	6:87789237-87789387	ENSG00000240997,ENSG00000207131
chr6	87789697	87789847	6:87789697-87789847	ENSG00000240997,ENSG00000207131
chr6	87796617	87796767	6:87796617-87796767	ENSG00000207131
chr6	87879592	87879742	6:87879592-87879742	ENSG00000271114
chr6	87907717	87907867	6:87907717-87907867	ENSG00000271114,ENSG00000240997,ENSG00000207131
chr6	87909937	87910087	6:87909937-87910087	ENSG00000118432,ENSG00000271114,ENSG00000240997,ENSG00000207131
chr6	87929917	87930067	6:87929917-87930067	ENSG00000118432,ENSG00000271114,ENSG00000240997,ENSG00000207131
chr6	88009017	88009167	6:88009017-88009167	ENSG00000118434,ENSG00000286278
chr6	88050556	88050706	6:88050556-88050706	ENSG00000118434,ENSG00000286278
chr6	88178299	88178449	6:88178299-88178449	ENSG00000279565,ENSG00000118432
chr6	88287836	88287986	6:88287836-88287986	ENSG00000220267,ENSG00000220131
chr6	88302574	88302724	6:88302574-88302724	ENSG00000220267,ENSG00000220131
chr6	88349579	88349729	6:88349579-88349729	ENSG00000220267,ENSG00000220131,ENSG00000234426
chr6	88360296	88360446	6:88360296-88360446	ENSG00000220267,ENSG00000220131,ENSG00000234426,ENSG00000118432,ENSG00000240997,ENSG00000217169,ENSG00000218561
chr6	88365336	88365486	6:88365336-88365486	ENSG00000286871,ENSG00000220267,ENSG00000220131,ENSG00000234426,ENSG00000118432,ENSG00000118434,ENSG00000286278,ENSG00000240997,ENSG00000217169,ENSG00000214457,ENSG00000220240,ENSG00000217769,ENSG00000218561
chr6	88366342	88366492	6:88366342-88366492	ENSG00000286871,ENSG00000220267,ENSG00000220131,ENSG00000234426,ENSG00000118432
chr6	88368216	88368366	6:88368216-88368366	ENSG00000222145,ENSG00000286871,ENSG00000220267,ENSG00000220131,ENSG00000234426,ENSG00000118432,ENSG00000118434,ENSG00000286278,ENSG00000271114,ENSG00000240997,ENSG00000207131,ENSG00000217169,ENSG00000214457,ENSG00000220240,ENSG00000217769,ENSG00000219190,ENSG00000218561,ENSG00000243124,ENSG00000219500
chr6	88368536	88368686	6:88368536-88368686	ENSG00000286871,ENSG00000220267,ENSG00000220131,ENSG00000234426,ENSG00000118432,ENSG00000240997,ENSG00000214457,ENSG00000220240,ENSG00000217769,ENSG00000218561
chr6	88377200	88377350	6:88377200-88377350	ENSG00000286871,ENSG00000234426
chr6	88380216	88380366	6:88380216-88380366	ENSG00000286871,ENSG00000220267,ENSG00000220131,ENSG00000234426,ENSG00000118432
chr6	88454916	88455066	6:88454916-88455066	ENSG00000234426
chr6	88490976	88491126	6:88490976-88491126	ENSG00000220131,ENSG00000234426,ENSG00000118432
chr6	88492916	88493066	6:88492916-88493066	-
chr6	88550647	88550797	6:88550647-88550797	-
chr6	88586764	88586914	6:88586764-88586914	-
chr6	88641620	88641770	6:88641620-88641770	-
chr6	88650356	88650506	6:88650356-88650506	ENSG00000222145
chr6	88674816	88674966	6:88674816-88674966	-
chr6	88703095	88703245	6:88703095-88703245	ENSG00000222145
chr6	88725356	88725506	6:88725356-88725506	ENSG00000222145
chr6	88730776	88730926	6:88730776-88730926	ENSG00000222145
chr6	88780896	88781046	6:88780896-88781046	-
chr6	88824116	88824266	6:88824116-88824266	-
chr6	88843156	88843306	6:88843156-88843306	-
chr6	88868456	88868606	6:88868456-88868606	-
chr6	88869376	88869526	6:88869376-88869526	-
chr6	88870837	88870987	6:88870837-88870987	-
chr6	88891596	88891746	6:88891596-88891746	-
chr6	88963636	88963786	6:88963636-88963786	ENSG00000025039,ENSG00000146281,ENSG00000288009,ENSG00000280277,ENSG00000111880
chr6	88982856	88983006	6:88982856-88983006	ENSG00000146281,ENSG00000288009,ENSG00000154548,ENSG00000220130
chr6	89022856	89023006	6:89022856-89023006	ENSG00000220130
chr6	89024176	89024326	6:89024176-89024326	ENSG00000220130
chr6	89034676	89034826	6:89034676-89034826	ENSG00000237027,ENSG00000025039,ENSG00000146281,ENSG00000288009,ENSG00000154548,ENSG00000264017,ENSG00000220130
chr6	89035656	89035806	6:89035656-89035806	ENSG00000237027,ENSG00000135299,ENSG00000218965,ENSG00000025039,ENSG00000146281,ENSG00000288009,ENSG00000154548,ENSG00000264017,ENSG00000146278,ENSG00000271931,ENSG00000220130
chr6	89049136	89049286	6:89049136-89049286	ENSG00000146281,ENSG00000288009,ENSG00000154548,ENSG00000220130
chr6	89050316	89050466	6:89050316-89050466	ENSG00000154548,ENSG00000223001,ENSG00000220960,ENSG00000220130
chr6	89063516	89063666	6:89063516-89063666	ENSG00000237027,ENSG00000135299,ENSG00000218965,ENSG00000025039,ENSG00000146281,ENSG00000288009,ENSG00000154548,ENSG00000264017,ENSG00000223001,ENSG00000220960,ENSG00000220130
chr6	89079876	89080026	6:89079876-89080026	ENSG00000146278,ENSG00000271931
chr6	89080556	89080706	6:89080556-89080706	ENSG00000237027,ENSG00000025039,ENSG00000146281,ENSG00000288009,ENSG00000154548,ENSG00000264017,ENSG00000146278,ENSG00000271931,ENSG00000220130
chr6	89081576	89081726	6:89081576-89081726	ENSG00000146281,ENSG00000288009,ENSG00000154548,ENSG00000264017,ENSG00000146278,ENSG00000271931,ENSG00000220130
chr6	89081937	89082087	6:89081937-89082087	ENSG00000146278,ENSG00000271931
chr6	89086576	89086726	6:89086576-89086726	ENSG00000264017,ENSG00000146278,ENSG00000271931
chr6	89161786	89161936	6:89161786-89161936	ENSG00000146281,ENSG00000288009
chr6	89222136	89222286	6:89222136-89222286	ENSG00000146276
chr6	89222436	89222586	6:89222436-89222586	ENSG00000146276
chr6	89242676	89242826	6:89242676-89242826	-
chr6	89281858	89282008	6:89281858-89282008	-
chr6	89298076	89298226	6:89298076-89298226	ENSG00000237027,ENSG00000135299,ENSG00000218965,ENSG00000025039,ENSG00000220418,ENSG00000111886,ENSG00000146281,ENSG00000288009
chr6	89298716	89298866	6:89298716-89298866	ENSG00000220418
chr6	89311176	89311326	6:89311176-89311326	ENSG00000111886
chr6	89311876	89312026	6:89311876-89312026	ENSG00000111886
chr6	89312216	89312366	6:89312216-89312366	ENSG00000111886
chr6	89313136	89313286	6:89313136-89313286	ENSG00000237027,ENSG00000218965,ENSG00000025039,ENSG00000220418,ENSG00000111886
chr6	89323536	89323686	6:89323536-89323686	ENSG00000111886
chr6	89352816	89352966	6:89352816-89352966	ENSG00000237027,ENSG00000135299,ENSG00000218965,ENSG00000025039,ENSG00000198833,ENSG00000146281,ENSG00000288009
chr6	89360700	89360850	6:89360700-89360850	-
chr6	89368238	89368388	6:89368238-89368388	-
chr6	89369065	89369215	6:89369065-89369215	-
chr6	89385276	89385426	6:89385276-89385426	ENSG00000218965,ENSG00000025039
chr6	89475696	89475846	6:89475696-89475846	ENSG00000237027,ENSG00000239316,ENSG00000135299
chr6	89610190	89610340	6:89610190-89610340	ENSG00000135299
chr6	89611756	89611906	6:89611756-89611906	ENSG00000135299
chr6	89638183	89638333	6:89638183-89638333	ENSG00000083099
chr6	89638396	89638546	6:89638396-89638546	ENSG00000112159,ENSG00000083099,ENSG00000135299,ENSG00000025039
chr6	89638696	89638846	6:89638696-89638846	ENSG00000228124,ENSG00000112159,ENSG00000083099,ENSG00000237027,ENSG00000135299,ENSG00000218965,ENSG00000025039
chr6	89676108	89676258	6:89676108-89676258	ENSG00000228124,ENSG00000112159
chr6	89711936	89712086	6:89711936-89712086	-
chr6	89745816	89745966	6:89745816-89745966	-
chr6	89763676	89763826	6:89763676-89763826	-
chr6	89793736	89793886	6:89793736-89793886	ENSG00000220871
chr6	89797456	89797606	6:89797456-89797606	ENSG00000220871
chr6	89819756	89819906	6:89819756-89819906	ENSG00000199630,ENSG00000118412,ENSG00000217653,ENSG00000220871,ENSG00000112159
chr6	89829676	89829826	6:89829676-89829826	ENSG00000219240,ENSG00000218300,ENSG00000199630,ENSG00000118412,ENSG00000217653,ENSG00000112159
chr6	89895416	89895566	6:89895416-89895566	ENSG00000252891,ENSG00000135355,ENSG00000219240,ENSG00000218300
chr6	89925936	89926086	6:89925936-89926086	ENSG00000135355
chr6	89940556	89940706	6:89940556-89940706	ENSG00000226455,ENSG00000219240,ENSG00000218300
chr6	89952876	89953026	6:89952876-89953026	ENSG00000226455
chr6	89970756	89970906	6:89970756-89970906	-
chr6	89977856	89978006	6:89977856-89978006	ENSG00000222078,ENSG00000226455,ENSG00000219240,ENSG00000218300,ENSG00000199630
chr6	89978256	89978406	6:89978256-89978406	-
chr6	89985376	89985526	6:89985376-89985526	ENSG00000222078
chr6	89985856	89986006	6:89985856-89986006	ENSG00000222078,ENSG00000226455,ENSG00000219240,ENSG00000218300,ENSG00000199630,ENSG00000237027
chr6	89986716	89986866	6:89986716-89986866	ENSG00000222078,ENSG00000219240,ENSG00000218300
chr6	89989836	89989986	6:89989836-89989986	ENSG00000222078
chr6	89998156	89998306	6:89998156-89998306	ENSG00000222078
chr6	90004112	90004262	6:90004112-90004262	ENSG00000222078,ENSG00000112182
chr6	90009276	90009426	6:90009276-90009426	ENSG00000222078,ENSG00000112182
chr6	90025836	90025986	6:90025836-90025986	ENSG00000218730,ENSG00000287789,ENSG00000222078,ENSG00000219240,ENSG00000218300,ENSG00000237027
chr6	90068396	90068546	6:90068396-90068546	ENSG00000287789
chr6	90087556	90087706	6:90087556-90087706	ENSG00000218730,ENSG00000287789
chr6	90088116	90088266	6:90088116-90088266	ENSG00000218730,ENSG00000287789
chr6	90098196	90098346	6:90098196-90098346	ENSG00000218730,ENSG00000287789,ENSG00000218300,ENSG00000237027
chr6	90123918	90124068	6:90123918-90124068	ENSG00000218730
chr6	90131936	90132086	6:90131936-90132086	ENSG00000218730
chr6	90135796	90135946	6:90135796-90135946	ENSG00000218730
chr6	90137876	90138026	6:90137876-90138026	ENSG00000218730,ENSG00000218300
chr6	90168856	90169006	6:90168856-90169006	-
chr6	90178396	90178546	6:90178396-90178546	-
chr6	90194416	90194566	6:90194416-90194566	-
chr6	90216136	90216286	6:90216136-90216286	ENSG00000112182
chr6	90217956	90218106	6:90217956-90218106	-
chr6	90218556	90218706	6:90218556-90218706	ENSG00000266760,ENSG00000260271,ENSG00000218730,ENSG00000112182,ENSG00000219240,ENSG00000218300,ENSG00000199630,ENSG00000237027
chr6	90219236	90219386	6:90219236-90219386	ENSG00000112182
chr6	90219756	90219906	6:90219756-90219906	ENSG00000112182
chr6	90226422	90226572	6:90226422-90226572	-
chr6	90256875	90257025	6:90256875-90257025	-
chr6	90257116	90257266	6:90257116-90257266	-
chr6	90284396	90284546	6:90284396-90284546	ENSG00000260271,ENSG00000112182
chr6	90284816	90284966	6:90284816-90284966	-
chr6	90285696	90285846	6:90285696-90285846	ENSG00000260271,ENSG00000112182
chr6	90296076	90296226	6:90296076-90296226	ENSG00000260271,ENSG00000112182
chr6	90296836	90296986	6:90296836-90296986	ENSG00000260271,ENSG00000112182
chr6	90319151	90319301	6:90319151-90319301	ENSG00000266760,ENSG00000260271
chr6	90328156	90328306	6:90328156-90328306	ENSG00000260271
chr6	90338514	90338664	6:90338514-90338664	-
chr6	90351876	90352026	6:90351876-90352026	ENSG00000260271
chr6	90362416	90362566	6:90362416-90362566	-
chr6	90368736	90368886	6:90368736-90368886	-
chr6	90369136	90369286	6:90369136-90369286	ENSG00000224605,ENSG00000266760,ENSG00000260271,ENSG00000112182,ENSG00000219240,ENSG00000218300,ENSG00000199630,ENSG00000237027,ENSG00000135299,ENSG00000218965
chr6	90375916	90376066	6:90375916-90376066	-
chr6	90393416	90393566	6:90393416-90393566	-
chr6	90403756	90403906	6:90403756-90403906	ENSG00000218300
chr6	90404216	90404366	6:90404216-90404366	-
chr6	90406256	90406406	6:90406256-90406406	-
chr6	90458496	90458646	6:90458496-90458646	-
chr6	90468136	90468286	6:90468136-90468286	-
chr6	90469956	90470106	6:90469956-90470106	ENSG00000218300
chr6	90479356	90479506	6:90479356-90479506	ENSG00000219240,ENSG00000218300
chr6	90483240	90483390	6:90483240-90483390	-
chr6	90537136	90537286	6:90537136-90537286	ENSG00000135341
chr6	90537868	90538018	6:90537868-90538018	-
chr6	90574776	90574926	6:90574776-90574926	-
chr6	90587176	90587326	6:90587176-90587326	ENSG00000135341
chr6	90647076	90647226	6:90647076-90647226	-
chr6	90712296	90712446	6:90712296-90712446	-
chr6	90715226	90715376	6:90715226-90715376	-
chr6	90764121	90764271	6:90764121-90764271	-
chr6	90790117	90790267	6:90790117-90790267	-
chr6	90790817	90790967	6:90790817-90790967	-
chr6	90818284	90818434	6:90818284-90818434	-
chr6	90861330	90861480	6:90861330-90861480	-
chr6	90891056	90891206	6:90891056-90891206	-
chr6	90928197	90928347	6:90928197-90928347	-
chr6	90940957	90941107	6:90940957-90941107	-
chr6	91082650	91082800	6:91082650-91082800	ENSG00000224605
chr6	91149338	91149488	6:91149338-91149488	-
chr6	91273837	91273987	6:91273837-91273987	ENSG00000224605
chr6	91291237	91291387	6:91291237-91291387	ENSG00000224605
chr6	91299617	91299767	6:91299617-91299767	ENSG00000285961,ENSG00000240961,ENSG00000220340,ENSG00000219087,ENSG00000262095,ENSG00000263734,ENSG00000224605
chr6	91304657	91304807	6:91304657-91304807	ENSG00000224605
chr6	91330307	91330457	6:91330307-91330457	ENSG00000224605
chr6	91378014	91378164	6:91378014-91378164	ENSG00000224605
chr6	91476037	91476187	6:91476037-91476187	ENSG00000263734,ENSG00000224605
chr6	91575163	91575313	6:91575163-91575313	ENSG00000263734
chr6	91669597	91669747	6:91669597-91669747	ENSG00000240961,ENSG00000220340,ENSG00000219087,ENSG00000262095,ENSG00000224944,ENSG00000263734
chr6	91694137	91694287	6:91694137-91694287	ENSG00000240961,ENSG00000220340,ENSG00000219087,ENSG00000262095,ENSG00000224944
chr6	91697453	91697603	6:91697453-91697603	ENSG00000240961,ENSG00000220340,ENSG00000219087,ENSG00000262095,ENSG00000224944
chr6	91704677	91704827	6:91704677-91704827	ENSG00000240961,ENSG00000220340,ENSG00000219087,ENSG00000262095,ENSG00000224944
chr6	91782020	91782170	6:91782020-91782170	ENSG00000240961
chr6	91782937	91783087	6:91782937-91783087	ENSG00000240961,ENSG00000220340,ENSG00000219087,ENSG00000262095
chr6	91813057	91813207	6:91813057-91813207	ENSG00000285961,ENSG00000219867,ENSG00000240961,ENSG00000220340,ENSG00000219087,ENSG00000262095,ENSG00000263734
chr6	91821414	91821564	6:91821414-91821564	ENSG00000219867
chr6	91822717	91822867	6:91822717-91822867	ENSG00000285961,ENSG00000219867,ENSG00000240961,ENSG00000220340,ENSG00000219087,ENSG00000262095,ENSG00000263734,ENSG00000224605
chr6	91824457	91824607	6:91824457-91824607	ENSG00000219867,ENSG00000240961,ENSG00000220340,ENSG00000219087,ENSG00000262095
chr6	91861077	91861227	6:91861077-91861227	ENSG00000240961,ENSG00000220340,ENSG00000219087,ENSG00000262095,ENSG00000263734
chr6	91895720	91895870	6:91895720-91895870	-
chr6	91941991	91942141	6:91941991-91942141	-
chr6	91962797	91962947	6:91962797-91962947	ENSG00000220553
chr6	92009218	92009368	6:92009218-92009368	ENSG00000220553
chr6	92124217	92124367	6:92124217-92124367	ENSG00000200492,ENSG00000285961
chr6	92132597	92132747	6:92132597-92132747	ENSG00000285961
chr6	92240618	92240768	6:92240618-92240768	-
chr6	92240768	92240918	6:92240768-92240918	-
chr6	92297211	92297361	6:92297211-92297361	-
chr6	92354595	92354745	6:92354595-92354745	ENSG00000261038
chr6	92365257	92365407	6:92365257-92365407	ENSG00000261038,ENSG00000285961
chr6	92404438	92404588	6:92404438-92404588	ENSG00000261038
chr6	92479937	92480087	6:92479937-92480087	ENSG00000261038
chr6	92495357	92495507	6:92495357-92495507	ENSG00000216853,ENSG00000270484,ENSG00000279403,ENSG00000219387,ENSG00000288101,ENSG00000261038,ENSG00000285961,ENSG00000240961,ENSG00000263734,ENSG00000224605
chr6	92577437	92577587	6:92577437-92577587	ENSG00000270484,ENSG00000219387,ENSG00000288101,ENSG00000261038,ENSG00000285961,ENSG00000224605
chr6	92590072	92590222	6:92590072-92590222	ENSG00000288101
chr6	92671637	92671787	6:92671637-92671787	ENSG00000288101
chr6	92684537	92684687	6:92684537-92684687	ENSG00000220370,ENSG00000221455,ENSG00000220908,ENSG00000288101,ENSG00000261038,ENSG00000285961
chr6	92691091	92691241	6:92691091-92691241	ENSG00000220908,ENSG00000288101
chr6	92707117	92707267	6:92707117-92707267	ENSG00000219387,ENSG00000221455,ENSG00000220908,ENSG00000288101
chr6	92708357	92708507	6:92708357-92708507	ENSG00000220908,ENSG00000288101
chr6	92716137	92716287	6:92716137-92716287	ENSG00000220908
chr6	92757037	92757187	6:92757037-92757187	ENSG00000219387,ENSG00000221455,ENSG00000220908,ENSG00000288101
chr6	92779877	92780027	6:92779877-92780027	ENSG00000219387,ENSG00000221455,ENSG00000288101,ENSG00000261038
chr6	92810957	92811107	6:92810957-92811107	ENSG00000219387,ENSG00000221455
chr6	92945937	92946087	6:92945937-92946087	ENSG00000235099,ENSG00000219387
chr6	92978500	92978650	6:92978500-92978650	ENSG00000219387
chr6	93036917	93037067	6:93036917-93037067	ENSG00000213187,ENSG00000235099,ENSG00000219387
chr6	93039177	93039327	6:93039177-93039327	ENSG00000213187,ENSG00000235099,ENSG00000219387
chr6	93040537	93040687	6:93040537-93040687	ENSG00000216853,ENSG00000270484,ENSG00000279403,ENSG00000220370,ENSG00000231143,ENSG00000213187,ENSG00000235099,ENSG00000219387,ENSG00000285961
chr6	93105197	93105347	6:93105197-93105347	ENSG00000213187,ENSG00000235099,ENSG00000219387
chr6	93124317	93124467	6:93124317-93124467	ENSG00000213187,ENSG00000235099
chr6	93163297	93163447	6:93163297-93163447	ENSG00000216853,ENSG00000270484,ENSG00000279403,ENSG00000220370,ENSG00000231143,ENSG00000213187,ENSG00000235099,ENSG00000219387
chr6	93164937	93165087	6:93164937-93165087	ENSG00000270484,ENSG00000279403,ENSG00000220370,ENSG00000231143,ENSG00000213187,ENSG00000235099,ENSG00000219387
chr6	93196817	93196967	6:93196817-93196967	-
chr6	93248684	93248834	6:93248684-93248834	-
chr6	93407357	93407507	6:93407357-93407507	ENSG00000287683,ENSG00000135333
chr6	93419617	93419767	6:93419617-93419767	ENSG00000287683,ENSG00000135333
chr6	93468417	93468567	6:93468417-93468567	-
chr6	93506591	93506741	6:93506591-93506741	-
chr6	93677657	93677807	6:93677657-93677807	ENSG00000279403
chr6	93678911	93679061	6:93678911-93679061	-
chr6	93721457	93721607	6:93721457-93721607	ENSG00000288085
chr6	93731615	93731765	6:93731615-93731765	ENSG00000288085
chr6	93779706	93779856	6:93779706-93779856	ENSG00000216853,ENSG00000270484,ENSG00000279403,ENSG00000220370,ENSG00000231143,ENSG00000252249
chr6	93785197	93785347	6:93785197-93785347	ENSG00000242560,ENSG00000172461,ENSG00000219941,ENSG00000287578,ENSG00000219549,ENSG00000219627,ENSG00000216853,ENSG00000270484,ENSG00000279403,ENSG00000220370,ENSG00000231143,ENSG00000229600,ENSG00000252249,ENSG00000280451,ENSG00000288085,ENSG00000219387
chr6	93787957	93788107	6:93787957-93788107	ENSG00000242560,ENSG00000172461,ENSG00000219941,ENSG00000287578,ENSG00000216853,ENSG00000270484,ENSG00000279403,ENSG00000220370,ENSG00000231143,ENSG00000229600,ENSG00000252249,ENSG00000280451,ENSG00000219387
chr6	93789653	93789803	6:93789653-93789803	ENSG00000216853,ENSG00000220370,ENSG00000231143,ENSG00000252249
chr6	93792815	93792965	6:93792815-93792965	ENSG00000220370,ENSG00000252249,ENSG00000280451
chr6	93819297	93819447	6:93819297-93819447	ENSG00000252249,ENSG00000280451
chr6	93840437	93840587	6:93840437-93840587	ENSG00000216853,ENSG00000270484,ENSG00000279403,ENSG00000220370,ENSG00000231143,ENSG00000229600,ENSG00000252249,ENSG00000280451
chr6	93849997	93850147	6:93849997-93850147	ENSG00000270484,ENSG00000279403,ENSG00000229600,ENSG00000252249
chr6	93896192	93896342	6:93896192-93896342	ENSG00000229600,ENSG00000252249
chr6	93928243	93928393	6:93928243-93928393	ENSG00000229600,ENSG00000252249
chr6	93942157	93942307	6:93942157-93942307	ENSG00000216853,ENSG00000270484,ENSG00000279403,ENSG00000220370,ENSG00000231143,ENSG00000229600,ENSG00000252249
chr6	93970797	93970947	6:93970797-93970947	ENSG00000270484,ENSG00000231143
chr6	93970947	93971097	6:93970947-93971097	-
chr6	93972937	93973087	6:93972937-93973087	ENSG00000216853,ENSG00000270484,ENSG00000279403,ENSG00000220370,ENSG00000231143,ENSG00000252249
chr6	94052837	94052987	6:94052837-94052987	ENSG00000242560,ENSG00000216853,ENSG00000270484,ENSG00000279403,ENSG00000220370,ENSG00000231143,ENSG00000252249
chr6	95431758	95431908	6:95431758-95431908	ENSG00000172461,ENSG00000219941,ENSG00000287578,ENSG00000219549,ENSG00000219627
chr6	95543419	95543569	6:95543419-95543569	ENSG00000172461,ENSG00000219941,ENSG00000287578,ENSG00000219549,ENSG00000219627
chr6	95545319	95545469	6:95545319-95545469	ENSG00000217331,ENSG00000219139,ENSG00000112214,ENSG00000242560,ENSG00000172461,ENSG00000219941,ENSG00000287578,ENSG00000219549,ENSG00000172469,ENSG00000261366,ENSG00000219627
chr6	95574919	95575069	6:95574919-95575069	ENSG00000219549,ENSG00000172469,ENSG00000261366,ENSG00000219627
chr6	95577519	95577669	6:95577519-95577669	ENSG00000172461,ENSG00000219941,ENSG00000287578,ENSG00000219549,ENSG00000172469,ENSG00000261366,ENSG00000219627
chr6	96089184	96089334	6:96089184-96089334	ENSG00000242560,ENSG00000172461,ENSG00000219941,ENSG00000287578
chr6	96219331	96219481	6:96219331-96219481	ENSG00000242560,ENSG00000172461,ENSG00000219941,ENSG00000287578
chr6	96385765	96385915	6:96385765-96385915	ENSG00000242560
chr6	96521679	96521829	6:96521679-96521829	ENSG00000216518,ENSG00000217331,ENSG00000219139,ENSG00000207309,ENSG00000213183,ENSG00000112214,ENSG00000014123,ENSG00000242560,ENSG00000233797,ENSG00000172461,ENSG00000219941,ENSG00000287578
chr6	96522145	96522295	6:96522145-96522295	ENSG00000112214,ENSG00000014123,ENSG00000233797
chr6	96626839	96626989	6:96626839-96626989	ENSG00000216518,ENSG00000217331,ENSG00000219139,ENSG00000207309,ENSG00000213183,ENSG00000112214
chr6	96784699	96784849	6:96784699-96784849	ENSG00000224384,ENSG00000216518,ENSG00000217331,ENSG00000219139,ENSG00000207309,ENSG00000213183
chr6	96837499	96837649	6:96837499-96837649	ENSG00000112218,ENSG00000216518,ENSG00000217331,ENSG00000219139,ENSG00000207309,ENSG00000213183,ENSG00000112214
chr6	96878219	96878369	6:96878219-96878369	ENSG00000216518,ENSG00000217331,ENSG00000219139,ENSG00000207309,ENSG00000213183,ENSG00000112214
chr6	96897379	96897529	6:96897379-96897529	ENSG00000186231,ENSG00000123545
chr6	96897839	96897989	6:96897839-96897989	ENSG00000186231,ENSG00000263479,ENSG00000123545,ENSG00000112218,ENSG00000216518,ENSG00000217331,ENSG00000219139,ENSG00000207309,ENSG00000213183,ENSG00000112214,ENSG00000242560,ENSG00000219941
chr6	96899179	96899329	6:96899179-96899329	ENSG00000186231,ENSG00000123545
chr6	96907539	96907689	6:96907539-96907689	ENSG00000186231,ENSG00000263479
chr6	96939239	96939389	6:96939239-96939389	ENSG00000186231,ENSG00000263479,ENSG00000216518,ENSG00000217331,ENSG00000219139,ENSG00000207309,ENSG00000213183,ENSG00000112214,ENSG00000242560,ENSG00000172461,ENSG00000219941,ENSG00000287578
chr6	96940502	96940652	6:96940502-96940652	-
chr6	97059559	97059709	6:97059559-97059709	ENSG00000186231,ENSG00000219139,ENSG00000207309,ENSG00000213183
chr6	97068339	97068489	6:97068339-97068489	ENSG00000186231
chr6	97085939	97086089	6:97085939-97086089	ENSG00000236920,ENSG00000220505,ENSG00000186231,ENSG00000216518,ENSG00000217331,ENSG00000219139,ENSG00000207309,ENSG00000213183,ENSG00000112214,ENSG00000242560,ENSG00000172461,ENSG00000219941,ENSG00000287578
chr6	97102459	97102609	6:97102459-97102609	ENSG00000216518,ENSG00000217331,ENSG00000219139,ENSG00000207309,ENSG00000213183,ENSG00000219941
chr6	97133175	97133325	6:97133175-97133325	-
chr6	97186559	97186709	6:97186559-97186709	-
chr6	97189879	97190029	6:97189879-97190029	-
chr6	97195259	97195409	6:97195259-97195409	-
chr6	97203459	97203609	6:97203459-97203609	-
chr6	97215199	97215349	6:97215199-97215349	-
chr6	97240363	97240513	6:97240363-97240513	-
chr6	97283239	97283389	6:97283239-97283389	ENSG00000271860,ENSG00000146263
chr6	97292802	97292952	6:97292802-97292952	-
chr6	97322919	97323069	6:97322919-97323069	-
chr6	97394239	97394389	6:97394239-97394389	-
chr6	97401699	97401849	6:97401699-97401849	-
chr6	97460114	97460264	6:97460114-97460264	-
chr6	97497839	97497989	6:97497839-97497989	ENSG00000236920,ENSG00000220505,ENSG00000238367
chr6	97586499	97586649	6:97586499-97586649	-
chr6	97594979	97595129	6:97594979-97595129	ENSG00000236920,ENSG00000220505,ENSG00000238367,ENSG00000226207
chr6	97626919	97627069	6:97626919-97627069	ENSG00000271860
chr6	97627199	97627349	6:97627199-97627349	ENSG00000271860
chr6	97630719	97630869	6:97630719-97630869	ENSG00000271860
chr6	97674899	97675049	6:97674899-97675049	ENSG00000226207
chr6	97697559	97697709	6:97697559-97697709	ENSG00000236920,ENSG00000220505,ENSG00000238367,ENSG00000226207,ENSG00000271860,ENSG00000219941
chr6	97765599	97765749	6:97765599-97765749	ENSG00000220505,ENSG00000238367,ENSG00000226207
chr6	97841879	97842029	6:97841879-97842029	ENSG00000236920,ENSG00000220505,ENSG00000238367,ENSG00000271860,ENSG00000242560
chr6	97850559	97850709	6:97850559-97850709	ENSG00000238367,ENSG00000271860
chr6	97947999	97948149	6:97947999-97948149	ENSG00000236920,ENSG00000220505,ENSG00000238367
chr6	97963258	97963408	6:97963258-97963408	ENSG00000238367
chr6	98040293	98040443	6:98040293-98040443	ENSG00000238367
chr6	98319583	98319733	6:98319583-98319733	ENSG00000236920
chr6	98657899	98658049	6:98657899-98658049	ENSG00000236920
chr6	98687855	98688005	6:98687855-98688005	-
chr6	98764532	98764682	6:98764532-98764682	ENSG00000187472
chr6	98808599	98808749	6:98808599-98808749	ENSG00000187472
chr6	98832819	98832969	6:98832819-98832969	ENSG00000184486,ENSG00000283010,ENSG00000187472
chr6	98834459	98834609	6:98834459-98834609	ENSG00000184486,ENSG00000283010,ENSG00000187472
chr6	98845859	98846009	6:98845859-98846009	ENSG00000184486,ENSG00000283010,ENSG00000187472
chr6	98871179	98871329	6:98871179-98871329	ENSG00000232699,ENSG00000271042,ENSG00000187472,ENSG00000236920
chr6	98894919	98895069	6:98894919-98895069	-
chr6	98900519	98900669	6:98900519-98900669	-
chr6	98900839	98900989	6:98900839-98900989	-
chr6	98941402	98941552	6:98941402-98941552	ENSG00000112234
chr6	98944859	98945009	6:98944859-98945009	ENSG00000112234
chr6	98947479	98947629	6:98947479-98947629	ENSG00000112234
chr6	98947819	98947969	6:98947819-98947969	ENSG00000112234
chr6	98948019	98948169	6:98948019-98948169	ENSG00000112234
chr6	98957559	98957709	6:98957559-98957709	-
chr6	99013199	99013349	6:99013199-99013349	ENSG00000232699,ENSG00000265226,ENSG00000271042,ENSG00000187472,ENSG00000236920,ENSG00000220505,ENSG00000238367,ENSG00000217331
chr6	99014139	99014289	6:99014139-99014289	ENSG00000232699,ENSG00000271042
chr6	99016479	99016629	6:99016479-99016629	ENSG00000199303,ENSG00000232699,ENSG00000265226,ENSG00000271042,ENSG00000187472,ENSG00000236920,ENSG00000220505,ENSG00000238367
chr6	99050179	99050329	6:99050179-99050329	ENSG00000271042
chr6	99119519	99119669	6:99119519-99119669	ENSG00000232699,ENSG00000265226,ENSG00000271042
chr6	99242039	99242189	6:99242039-99242189	ENSG00000232699
chr6	99282603	99282753	6:99282603-99282753	ENSG00000146267
chr6	99330219	99330369	6:99330219-99330369	ENSG00000146267
chr6	99334639	99334789	6:99334639-99334789	ENSG00000146267
chr6	99344439	99344589	6:99344439-99344589	ENSG00000146267
chr6	99393939	99394089	6:99393939-99394089	ENSG00000132423
chr6	99424779	99424929	6:99424779-99424929	ENSG00000228506,ENSG00000132424,ENSG00000132423
chr6	99425339	99425489	6:99425339-99425489	ENSG00000199303,ENSG00000219755,ENSG00000112237,ENSG00000279170,ENSG00000123552,ENSG00000228506,ENSG00000132424,ENSG00000132423
chr6	99425939	99426089	6:99425939-99426089	ENSG00000228506,ENSG00000132424
chr6	99426258	99426408	6:99426258-99426408	-
chr6	99467659	99467809	6:99467659-99467809	-
chr6	99515439	99515589	6:99515439-99515589	ENSG00000274603,ENSG00000279170,ENSG00000123552
chr6	99520959	99521109	6:99520959-99521109	ENSG00000274603,ENSG00000279170,ENSG00000123552
chr6	99521879	99522029	6:99521879-99522029	ENSG00000274603,ENSG00000279170,ENSG00000123552
chr6	99522619	99522769	6:99522619-99522769	ENSG00000274603,ENSG00000279170,ENSG00000123552
chr6	99568699	99568849	6:99568699-99568849	ENSG00000199303,ENSG00000112238,ENSG00000219755,ENSG00000112237,ENSG00000279170,ENSG00000123552
chr6	99588659	99588809	6:99588659-99588809	ENSG00000199303,ENSG00000112238,ENSG00000219755
chr6	99593058	99593208	6:99593058-99593208	ENSG00000199303,ENSG00000112238,ENSG00000219755
chr6	99611248	99611398	6:99611248-99611398	ENSG00000199303,ENSG00000112238
chr6	99745799	99745949	6:99745799-99745949	-
chr6	99746399	99746549	6:99746399-99746549	ENSG00000199303
chr6	99822839	99822989	6:99822839-99822989	-
chr6	99868199	99868349	6:99868199-99868349	-
chr6	99868499	99868649	6:99868499-99868649	-
chr6	99879579	99879729	6:99879579-99879729	-
chr6	99905599	99905749	6:99905599-99905749	-
chr6	99933259	99933409	6:99933259-99933409	ENSG00000229315,ENSG00000152034
chr6	100002039	100002189	6:100002039-100002189	ENSG00000229315,ENSG00000152034
chr6	100078659	100078809	6:100078659-100078809	ENSG00000219257
chr6	100084419	100084569	6:100084419-100084569	ENSG00000275716,ENSG00000219257,ENSG00000229315,ENSG00000152034
chr6	100088139	100088289	6:100088139-100088289	ENSG00000275716,ENSG00000219257,ENSG00000229315,ENSG00000152034
chr6	100101779	100101929	6:100101779-100101929	-
chr6	100106279	100106429	6:100106279-100106429	-
chr6	100107539	100107689	6:100107539-100107689	ENSG00000219257
chr6	100116759	100116909	6:100116759-100116909	ENSG00000219257
chr6	100134824	100134974	6:100134824-100134974	ENSG00000213177
chr6	100138779	100138929	6:100138779-100138929	ENSG00000213177
chr6	100152333	100152483	6:100152333-100152483	-
chr6	100171994	100172144	6:100171994-100172144	ENSG00000216378
chr6	100173339	100173489	6:100173339-100173489	ENSG00000216378
chr6	100176059	100176209	6:100176059-100176209	ENSG00000228082,ENSG00000216378,ENSG00000219257,ENSG00000229315,ENSG00000152034,ENSG00000199303
chr6	100176779	100176929	6:100176779-100176929	ENSG00000216378
chr6	100202979	100203129	6:100202979-100203129	ENSG00000287499,ENSG00000218536,ENSG00000287397,ENSG00000218475,ENSG00000228082,ENSG00000219257,ENSG00000229315,ENSG00000152034,ENSG00000199303,ENSG00000232699,ENSG00000236920,ENSG00000220505,ENSG00000238367
chr6	100203206	100203356	6:100203206-100203356	-
chr6	100203459	100203609	6:100203459-100203609	ENSG00000287397,ENSG00000218475,ENSG00000228082,ENSG00000219257,ENSG00000229315,ENSG00000152034,ENSG00000199303,ENSG00000232699
chr6	100229039	100229189	6:100229039-100229189	-
chr6	100230519	100230669	6:100230519-100230669	-
chr6	100231039	100231189	6:100231039-100231189	-
chr6	100246354	100246504	6:100246354-100246504	-
chr6	100258019	100258169	6:100258019-100258169	-
chr6	100267779	100267929	6:100267779-100267929	-
chr6	100269339	100269489	6:100269339-100269489	ENSG00000228082
chr6	100281473	100281623	6:100281473-100281623	-
chr6	100283459	100283609	6:100283459-100283609	-
chr6	100296899	100297049	6:100296899-100297049	ENSG00000218475,ENSG00000228082,ENSG00000219257,ENSG00000229315,ENSG00000152034,ENSG00000199303,ENSG00000232699,ENSG00000220505
chr6	100297359	100297509	6:100297359-100297509	-
chr6	100300579	100300729	6:100300579-100300729	ENSG00000218536,ENSG00000287397,ENSG00000228082,ENSG00000219257,ENSG00000152034,ENSG00000199303,ENSG00000232699,ENSG00000236920
chr6	100309319	100309469	6:100309319-100309469	-
chr6	100311859	100312009	6:100311859-100312009	-
chr6	100336139	100336289	6:100336139-100336289	ENSG00000228082
chr6	100346919	100347069	6:100346919-100347069	ENSG00000228082
chr6	100348319	100348469	6:100348319-100348469	ENSG00000228082
chr6	100366559	100366709	6:100366559-100366709	ENSG00000228082
chr6	100381219	100381369	6:100381219-100381369	ENSG00000228082,ENSG00000112246
chr6	100404181	100404331	6:100404181-100404331	ENSG00000228082
chr6	100461439	100461589	6:100461439-100461589	ENSG00000112246
chr6	100464959	100465109	6:100464959-100465109	ENSG00000228082,ENSG00000112246
chr6	100484659	100484809	6:100484659-100484809	ENSG00000220695,ENSG00000228082,ENSG00000112246
chr6	100485019	100485169	6:100485019-100485169	ENSG00000220695
chr6	100488359	100488509	6:100488359-100488509	ENSG00000220695
chr6	100504919	100505069	6:100504919-100505069	ENSG00000220695,ENSG00000112249,ENSG00000228082
chr6	100505239	100505389	6:100505239-100505389	ENSG00000220695,ENSG00000112249
chr6	100506779	100506929	6:100506779-100506929	ENSG00000220695,ENSG00000112249
chr6	100512619	100512769	6:100512619-100512769	ENSG00000220695,ENSG00000112249
chr6	100549819	100549969	6:100549819-100549969	ENSG00000220695
chr6	100560619	100560769	6:100560619-100560769	ENSG00000220695,ENSG00000199303
chr6	100573279	100573429	6:100573279-100573429	ENSG00000220695
chr6	100618181	100618331	6:100618181-100618331	-
chr6	100620199	100620349	6:100620199-100620349	ENSG00000220695
chr6	100623439	100623589	6:100623439-100623589	-
chr6	100633219	100633369	6:100633219-100633369	-
chr6	100663359	100663509	6:100663359-100663509	ENSG00000229315,ENSG00000152034
chr6	100664379	100664529	6:100664379-100664529	-
chr6	100726886	100727036	6:100726886-100727036	-
chr6	100774879	100775029	6:100774879-100775029	-
chr6	100808987	100809137	6:100808987-100809137	-
chr6	100881299	100881449	6:100881299-100881449	ENSG00000270987,ENSG00000260000,ENSG00000112249
chr6	101022684	101022834	6:101022684-101022834	-
chr6	101080699	101080849	6:101080699-101080849	-
chr6	101083599	101083749	6:101083599-101083749	-
chr6	101114720	101114870	6:101114720-101114870	-
chr6	101146544	101146694	6:101146544-101146694	-
chr6	101195759	101195909	6:101195759-101195909	-
chr6	101294779	101294929	6:101294779-101294929	ENSG00000287397,ENSG00000218475,ENSG00000164418
chr6	101296299	101296449	6:101296299-101296449	ENSG00000287499,ENSG00000218536,ENSG00000287397,ENSG00000218475,ENSG00000164418
chr6	101396659	101396809	6:101396659-101396809	ENSG00000164418
chr6	101534479	101534629	6:101534479-101534629	ENSG00000287397,ENSG00000218475
chr6	101539639	101539789	6:101539639-101539789	ENSG00000287397,ENSG00000218475
chr6	101597860	101598010	6:101597860-101598010	ENSG00000287397,ENSG00000218475
chr6	101614860	101615010	6:101614860-101615010	ENSG00000287397,ENSG00000218475
chr6	101666300	101666450	6:101666300-101666450	ENSG00000287499,ENSG00000218536,ENSG00000287397,ENSG00000218475,ENSG00000164418
chr6	101722601	101722751	6:101722601-101722751	-
chr6	101723080	101723230	6:101723080-101723230	ENSG00000217120,ENSG00000219757,ENSG00000287499,ENSG00000218536,ENSG00000287397,ENSG00000218475,ENSG00000164418
chr6	101723720	101723870	6:101723720-101723870	-
chr6	101761400	101761550	6:101761400-101761550	ENSG00000218536,ENSG00000287397,ENSG00000218475,ENSG00000164418
chr6	101779167	101779317	6:101779167-101779317	-
chr6	101806320	101806470	6:101806320-101806470	ENSG00000218536
chr6	101918621	101918771	6:101918621-101918771	ENSG00000164418
chr6	102488858	102489008	6:102488858-102489008	ENSG00000219757,ENSG00000287499
chr6	102489560	102489710	6:102489560-102489710	ENSG00000219757,ENSG00000287499
chr6	102620549	102620699	6:102620549-102620699	-
chr6	102732980	102733130	6:102732980-102733130	-
chr6	102737020	102737170	6:102737020-102737170	ENSG00000202283,ENSG00000217120,ENSG00000219757,ENSG00000287499,ENSG00000218536
chr6	102767080	102767230	6:102767080-102767230	ENSG00000217120
chr6	102812352	102812502	6:102812352-102812502	-
chr6	102850000	102850150	6:102850000-102850150	ENSG00000217120
chr6	103123140	103123290	6:103123140-103123290	ENSG00000217120
chr6	103177866	103178016	6:103177866-103178016	-
chr6	103840470	103840620	6:103840470-103840620	ENSG00000288084
chr6	103893180	103893330	6:103893180-103893330	ENSG00000214428,ENSG00000288084,ENSG00000202283,ENSG00000217120,ENSG00000287499,ENSG00000218536
chr6	103893911	103894061	6:103893911-103894061	ENSG00000288084
chr6	103938297	103938447	6:103938297-103938447	-
chr6	104010693	104010843	6:104010693-104010843	ENSG00000214428,ENSG00000216817
chr6	104019194	104019344	6:104019194-104019344	ENSG00000214428,ENSG00000216817
chr6	104106940	104107090	6:104106940-104107090	ENSG00000214428,ENSG00000202283
chr6	104118400	104118550	6:104118400-104118550	ENSG00000214428,ENSG00000202283,ENSG00000217120
chr6	104161460	104161610	6:104161460-104161610	-
chr6	104162380	104162530	6:104162380-104162530	ENSG00000187772,ENSG00000203809,ENSG00000252944,ENSG00000214428,ENSG00000216817,ENSG00000288084,ENSG00000202283,ENSG00000217120,ENSG00000219757,ENSG00000287499,ENSG00000218536
chr6	104182940	104183090	6:104182940-104183090	ENSG00000187772,ENSG00000214428,ENSG00000216817,ENSG00000288084,ENSG00000202283,ENSG00000217120,ENSG00000219757,ENSG00000287499
chr6	104183860	104184010	6:104183860-104184010	-
chr6	104187520	104187670	6:104187520-104187670	-
chr6	104227640	104227790	6:104227640-104227790	-
chr6	104278712	104278862	6:104278712-104278862	-
chr6	104306320	104306470	6:104306320-104306470	ENSG00000202283
chr6	104325460	104325610	6:104325460-104325610	-
chr6	104326200	104326350	6:104326200-104326350	ENSG00000252944,ENSG00000214428,ENSG00000202283,ENSG00000217120,ENSG00000219757,ENSG00000287499
chr6	104326480	104326630	6:104326480-104326630	ENSG00000202283,ENSG00000217120,ENSG00000287499
chr6	104332460	104332610	6:104332460-104332610	-
chr6	104333680	104333830	6:104333680-104333830	-
chr6	104367760	104367910	6:104367760-104367910	-
chr6	104410040	104410190	6:104410040-104410190	-
chr6	104463352	104463502	6:104463352-104463502	-
chr6	104483374	104483524	6:104483374-104483524	-
chr6	104525820	104525970	6:104525820-104525970	ENSG00000287616
chr6	104533700	104533850	6:104533700-104533850	ENSG00000252944,ENSG00000287616
chr6	104537320	104537470	6:104537320-104537470	ENSG00000287616
chr6	104540860	104541010	6:104540860-104541010	-
chr6	104558880	104559030	6:104558880-104559030	-
chr6	104566400	104566550	6:104566400-104566550	-
chr6	104580560	104580710	6:104580560-104580710	-
chr6	104591680	104591830	6:104591680-104591830	-
chr6	104595438	104595588	6:104595438-104595588	-
chr6	104597600	104597750	6:104597600-104597750	-
chr6	104625680	104625830	6:104625680-104625830	ENSG00000252944
chr6	104633260	104633410	6:104633260-104633410	-
chr6	104638820	104638970	6:104638820-104638970	ENSG00000203809,ENSG00000252944,ENSG00000218173
chr6	104639800	104639950	6:104639800-104639950	ENSG00000252944
chr6	104642980	104643130	6:104642980-104643130	-
chr6	104689900	104690050	6:104689900-104690050	ENSG00000252944,ENSG00000218173
chr6	104705200	104705350	6:104705200-104705350	ENSG00000252944,ENSG00000218173
chr6	104711500	104711650	6:104711500-104711650	ENSG00000187772,ENSG00000227535,ENSG00000252944,ENSG00000085382,ENSG00000218173,ENSG00000217120
chr6	104789940	104790090	6:104789940-104790090	ENSG00000227535,ENSG00000252944,ENSG00000085382
chr6	104855600	104855750	6:104855600-104855750	ENSG00000271099,ENSG00000227535,ENSG00000085382
chr6	104859880	104860030	6:104859880-104860030	ENSG00000203809,ENSG00000271099,ENSG00000227535,ENSG00000085382
chr6	104862620	104862770	6:104862620-104862770	ENSG00000271099,ENSG00000227535,ENSG00000085382
chr6	104885240	104885390	6:104885240-104885390	-
chr6	104887500	104887650	6:104887500-104887650	ENSG00000187772,ENSG00000203809
chr6	104996320	104996470	6:104996320-104996470	ENSG00000187772,ENSG00000203809
chr6	105015680	105015830	6:105015680-105015830	ENSG00000187772,ENSG00000203809
chr6	105042060	105042210	6:105042060-105042210	ENSG00000212147
chr6	105045660	105045810	6:105045660-105045810	ENSG00000212147
chr6	105051960	105052110	6:105051960-105052110	ENSG00000212147
chr6	105072809	105072959	6:105072809-105072959	ENSG00000203809
chr6	105077720	105077870	6:105077720-105077870	ENSG00000187772,ENSG00000203809
chr6	105087716	105087866	6:105087716-105087866	-
chr6	105122840	105122990	6:105122840-105122990	ENSG00000203808,ENSG00000112276
chr6	105136859	105137009	6:105136859-105137009	ENSG00000203808,ENSG00000112276
chr6	105164540	105164690	6:105164540-105164690	ENSG00000132429,ENSG00000203808,ENSG00000112276
chr6	105170160	105170310	6:105170160-105170310	ENSG00000132429
chr6	105174680	105174830	6:105174680-105174830	ENSG00000132429,ENSG00000203808,ENSG00000112276
chr6	105178260	105178410	6:105178260-105178410	ENSG00000219902,ENSG00000216639,ENSG00000132429,ENSG00000203808,ENSG00000112276
chr6	105184980	105185130	6:105184980-105185130	ENSG00000132429
chr6	105189440	105189590	6:105189440-105189590	ENSG00000132429,ENSG00000203808,ENSG00000112276
chr6	105191455	105191605	6:105191455-105191605	-
chr6	105192820	105192970	6:105192820-105192970	ENSG00000216639,ENSG00000132429,ENSG00000203808,ENSG00000112276
chr6	105193800	105193950	6:105193800-105193950	-
chr6	105207980	105208130	6:105207980-105208130	-
chr6	105210000	105210150	6:105210000-105210150	-
chr6	105227059	105227209	6:105227059-105227209	-
chr6	105270580	105270730	6:105270580-105270730	ENSG00000216639,ENSG00000231628
chr6	105272804	105272954	6:105272804-105272954	ENSG00000231628
chr6	105301380	105301530	6:105301380-105301530	ENSG00000219902,ENSG00000216639
chr6	105318793	105318943	6:105318793-105318943	ENSG00000219902,ENSG00000216639,ENSG00000085377
chr6	105322645	105322795	6:105322645-105322795	ENSG00000219902,ENSG00000085377
chr6	105324747	105324897	6:105324747-105324897	ENSG00000219902,ENSG00000216639,ENSG00000085377
chr6	105326280	105326430	6:105326280-105326430	ENSG00000219902,ENSG00000216639,ENSG00000085377
chr6	105327524	105327674	6:105327524-105327674	ENSG00000085377
chr6	105346180	105346330	6:105346180-105346330	ENSG00000219902,ENSG00000216639
chr6	105360120	105360270	6:105360120-105360270	ENSG00000286084,ENSG00000219902,ENSG00000216639,ENSG00000203808,ENSG00000112276
chr6	105403060	105403210	6:105403060-105403210	ENSG00000286084,ENSG00000085377
chr6	105403540	105403690	6:105403540-105403690	ENSG00000286084,ENSG00000085377
chr6	105428560	105428710	6:105428560-105428710	ENSG00000252444,ENSG00000286084
chr6	105429840	105429990	6:105429840-105429990	-
chr6	105431360	105431510	6:105431360-105431510	-
chr6	105432920	105433070	6:105432920-105433070	-
chr6	105459260	105459410	6:105459260-105459410	ENSG00000085377
chr6	105459980	105460130	6:105459980-105460130	ENSG00000085377
chr6	105474200	105474350	6:105474200-105474350	-
chr6	105482340	105482490	6:105482340-105482490	ENSG00000252444
chr6	105483640	105483790	6:105483640-105483790	-
chr6	105510880	105511030	6:105510880-105511030	-
chr6	105545649	105545799	6:105545649-105545799	-
chr6	105546540	105546690	6:105546540-105546690	-
chr6	105560600	105560750	6:105560600-105560750	-
chr6	105592440	105592590	6:105592440-105592590	ENSG00000219088,ENSG00000237567
chr6	105594957	105595107	6:105594957-105595107	-
chr6	105596440	105596590	6:105596440-105596590	ENSG00000219088,ENSG00000237567
chr6	105599800	105599950	6:105599800-105599950	ENSG00000219088,ENSG00000237567
chr6	105600480	105600630	6:105600480-105600630	ENSG00000219088,ENSG00000237567
chr6	105601660	105601810	6:105601660-105601810	ENSG00000200295,ENSG00000207499,ENSG00000233941,ENSG00000252444,ENSG00000219088,ENSG00000237567,ENSG00000187772,ENSG00000203809,ENSG00000227535
chr6	105604080	105604230	6:105604080-105604230	ENSG00000237567
chr6	105609060	105609210	6:105609060-105609210	ENSG00000219088,ENSG00000237567
chr6	105616640	105616790	6:105616640-105616790	ENSG00000219088,ENSG00000237567
chr6	105618340	105618490	6:105618340-105618490	ENSG00000237567
chr6	105620940	105621090	6:105620940-105621090	ENSG00000237567
chr6	105676200	105676350	6:105676200-105676350	ENSG00000219088,ENSG00000237567
chr6	105678180	105678330	6:105678180-105678330	ENSG00000219088
chr6	105727460	105727610	6:105727460-105727610	-
chr6	105748900	105749050	6:105748900-105749050	-
chr6	105760020	105760170	6:105760020-105760170	-
chr6	105763620	105763770	6:105763620-105763770	-
chr6	105780618	105780768	6:105780618-105780768	-
chr6	105794417	105794567	6:105794417-105794567	-
chr6	105798140	105798290	6:105798140-105798290	-
chr6	105799140	105799290	6:105799140-105799290	-
chr6	105803640	105803790	6:105803640-105803790	-
chr6	105804580	105804730	6:105804580-105804730	-
chr6	105806720	105806870	6:105806720-105806870	-
chr6	105810660	105810810	6:105810660-105810810	-
chr6	105882540	105882690	6:105882540-105882690	ENSG00000284999
chr6	105898460	105898610	6:105898460-105898610	ENSG00000200198,ENSG00000284999
chr6	105900720	105900870	6:105900720-105900870	ENSG00000200198,ENSG00000284999
chr6	105932527	105932677	6:105932527-105932677	-
chr6	105941760	105941910	6:105941760-105941910	-
chr6	105992540	105992690	6:105992540-105992690	ENSG00000057657
chr6	105994660	105994810	6:105994660-105994810	ENSG00000057657
chr6	105994960	105995110	6:105994960-105995110	-
chr6	106026860	106027010	6:106026860-106027010	-
chr6	106037180	106037330	6:106037180-106037330	-
chr6	106063627	106063777	6:106063627-106063777	-
chr6	106069600	106069750	6:106069600-106069750	ENSG00000057657
chr6	106082840	106082990	6:106082840-106082990	ENSG00000057657
chr6	106084700	106084850	6:106084700-106084850	ENSG00000269919,ENSG00000057657
chr6	106088020	106088170	6:106088020-106088170	ENSG00000269919,ENSG00000057657
chr6	106097420	106097570	6:106097420-106097570	ENSG00000269919,ENSG00000057657
chr6	106098800	106098950	6:106098800-106098950	ENSG00000269919,ENSG00000057657
chr6	106129600	106129750	6:106129600-106129750	-
chr6	106159700	106159850	6:106159700-106159850	-
chr6	106163040	106163190	6:106163040-106163190	-
chr6	106163560	106163710	6:106163560-106163710	-
chr6	106164020	106164170	6:106164020-106164170	ENSG00000269919
chr6	106164460	106164610	6:106164460-106164610	ENSG00000269919
chr6	106165960	106166110	6:106165960-106166110	-
chr6	106182160	106182310	6:106182160-106182310	-
chr6	106192920	106193070	6:106192920-106193070	-
chr6	106195120	106195270	6:106195120-106195270	ENSG00000057663
chr6	106200120	106200270	6:106200120-106200270	ENSG00000057663
chr6	106223420	106223570	6:106223420-106223570	-
chr6	106247420	106247570	6:106247420-106247570	ENSG00000252444,ENSG00000273744
chr6	106251841	106251991	6:106251841-106251991	-
chr6	106252040	106252190	6:106252040-106252190	-
chr6	106253280	106253430	6:106253280-106253430	ENSG00000233941,ENSG00000252444,ENSG00000244710,ENSG00000273744
chr6	106253860	106254010	6:106253860-106254010	-
chr6	106254800	106254950	6:106254800-106254950	ENSG00000252444,ENSG00000244710,ENSG00000273744
chr6	106256420	106256570	6:106256420-106256570	ENSG00000252444,ENSG00000244710,ENSG00000273744
chr6	106257400	106257550	6:106257400-106257550	-
chr6	106261420	106261570	6:106261420-106261570	ENSG00000273744
chr6	106261880	106262030	6:106261880-106262030	ENSG00000273744
chr6	106275800	106275950	6:106275800-106275950	ENSG00000244710,ENSG00000273744,ENSG00000057663
chr6	106279260	106279410	6:106279260-106279410	ENSG00000244710,ENSG00000273744
chr6	106301053	106301203	6:106301053-106301203	ENSG00000252444
chr6	106325720	106325870	6:106325720-106325870	ENSG00000272398,ENSG00000207499,ENSG00000233941,ENSG00000252444,ENSG00000057663
chr6	106339500	106339650	6:106339500-106339650	ENSG00000272398,ENSG00000233941
chr6	106339836	106339986	6:106339836-106339986	ENSG00000272398,ENSG00000233941
chr6	106377260	106377410	6:106377260-106377410	ENSG00000207499,ENSG00000233941
chr6	106383701	106383851	6:106383701-106383851	ENSG00000207499,ENSG00000233941
chr6	106445020	106445170	6:106445020-106445170	ENSG00000272398,ENSG00000200314,ENSG00000282408,ENSG00000202386
chr6	106470466	106470616	6:106470466-106470616	ENSG00000282408
chr6	106473980	106474130	6:106473980-106474130	ENSG00000200314,ENSG00000282408,ENSG00000202386,ENSG00000207499
chr6	106476480	106476630	6:106476480-106476630	ENSG00000200314,ENSG00000282408,ENSG00000207499
chr6	106489147	106489297	6:106489147-106489297	ENSG00000282408
chr6	106508960	106509110	6:106508960-106509110	ENSG00000272398,ENSG00000216977,ENSG00000200295,ENSG00000200314,ENSG00000282408,ENSG00000202386,ENSG00000207499,ENSG00000233941
chr6	106509531	106509681	6:106509531-106509681	ENSG00000282408
chr6	106519720	106519870	6:106519720-106519870	ENSG00000272398,ENSG00000216977,ENSG00000200295,ENSG00000130347,ENSG00000200314,ENSG00000282408,ENSG00000202386,ENSG00000207499,ENSG00000112297,ENSG00000233941
chr6	106528120	106528270	6:106528120-106528270	ENSG00000272398,ENSG00000216977,ENSG00000200295,ENSG00000200314,ENSG00000282408,ENSG00000202386,ENSG00000207499,ENSG00000112297,ENSG00000233941
chr6	106529600	106529750	6:106529600-106529750	-
chr6	106530640	106530790	6:106530640-106530790	ENSG00000112297
chr6	106546337	106546487	6:106546337-106546487	ENSG00000112297
chr6	106546820	106546970	6:106546820-106546970	ENSG00000216977,ENSG00000200295,ENSG00000200314,ENSG00000282408,ENSG00000202386,ENSG00000207499,ENSG00000112297
chr6	106548180	106548330	6:106548180-106548330	ENSG00000200314,ENSG00000282408,ENSG00000202386,ENSG00000207499,ENSG00000112297
chr6	106561500	106561650	6:106561500-106561650	ENSG00000272398,ENSG00000130347,ENSG00000200314,ENSG00000282408,ENSG00000202386
chr6	106574840	106574990	6:106574840-106574990	ENSG00000272398,ENSG00000200295,ENSG00000130347,ENSG00000202386
chr6	106591560	106591710	6:106591560-106591710	ENSG00000272398,ENSG00000216977,ENSG00000200295,ENSG00000130347,ENSG00000207499
chr6	106629460	106629610	6:106629460-106629610	ENSG00000272398,ENSG00000216977,ENSG00000130348,ENSG00000200295,ENSG00000130347
chr6	106686000	106686150	6:106686000-106686150	ENSG00000229654
chr6	106692200	106692350	6:106692200-106692350	ENSG00000229654
chr6	106724960	106725110	6:106724960-106725110	ENSG00000202285,ENSG00000235142
chr6	106746280	106746430	6:106746280-106746430	ENSG00000202285,ENSG00000235142
chr6	106746800	106746950	6:106746800-106746950	ENSG00000272398,ENSG00000207577,ENSG00000202285,ENSG00000235142
chr6	106749660	106749810	6:106749660-106749810	ENSG00000207577,ENSG00000202285,ENSG00000235142
chr6	106750240	106750390	6:106750240-106750390	ENSG00000207577,ENSG00000202285
chr6	106799240	106799390	6:106799240-106799390	ENSG00000207577,ENSG00000235142
chr6	106820460	106820610	6:106820460-106820610	ENSG00000207577
chr6	106858739	106858889	6:106858739-106858889	ENSG00000207577
chr6	106997711	106997861	6:106997711-106997861	ENSG00000272398
chr6	107028131	107028281	6:107028131-107028281	ENSG00000178409,ENSG00000130349,ENSG00000272398
chr6	107046431	107046581	6:107046431-107046581	ENSG00000130349
chr6	107064871	107065021	6:107064871-107065021	-
chr6	107114311	107114461	6:107114311-107114461	ENSG00000178409
chr6	107128304	107128454	6:107128304-107128454	ENSG00000252125,ENSG00000178409
chr6	107153231	107153381	6:107153231-107153381	-
chr6	107185747	107185897	6:107185747-107185897	ENSG00000276620
chr6	107212071	107212221	6:107212071-107212221	ENSG00000276620,ENSG00000164494
chr6	107230051	107230201	6:107230051-107230201	ENSG00000220237
chr6	107233251	107233401	6:107233251-107233401	ENSG00000220237
chr6	107235571	107235721	6:107235571-107235721	-
chr6	107238111	107238261	6:107238111-107238261	ENSG00000220237,ENSG00000276620
chr6	107241931	107242081	6:107241931-107242081	ENSG00000220237,ENSG00000276620
chr6	107247251	107247401	6:107247251-107247401	-
chr6	107248211	107248361	6:107248211-107248361	-
chr6	107264371	107264521	6:107264371-107264521	ENSG00000276620
chr6	107264711	107264861	6:107264711-107264861	-
chr6	107275314	107275464	6:107275314-107275464	-
chr6	107304771	107304921	6:107304771-107304921	-
chr6	107318251	107318401	6:107318251-107318401	-
chr6	107320251	107320401	6:107320251-107320401	-
chr6	107323511	107323661	6:107323511-107323661	-
chr6	107336831	107336981	6:107336831-107336981	-
chr6	107360591	107360741	6:107360591-107360741	-
chr6	107362051	107362201	6:107362051-107362201	-
chr6	107386511	107386661	6:107386511-107386661	-
chr6	107443703	107443853	6:107443703-107443853	-
chr6	107459511	107459661	6:107459511-107459661	ENSG00000234206,ENSG00000164494
chr6	107489884	107490034	6:107489884-107490034	ENSG00000234206,ENSG00000112320
chr6	107492471	107492621	6:107492471-107492621	ENSG00000234206,ENSG00000112320
chr6	107493529	107493679	6:107493529-107493679	ENSG00000234206,ENSG00000112320
chr6	107495460	107495610	6:107495460-107495610	ENSG00000234206,ENSG00000112320
chr6	107539551	107539701	6:107539551-107539701	ENSG00000234206
chr6	107560791	107560941	6:107560791-107560941	ENSG00000234206
chr6	107576971	107577121	6:107576971-107577121	ENSG00000234206
chr6	107601031	107601181	6:107601031-107601181	ENSG00000234206
chr6	107620845	107620995	6:107620845-107620995	-
chr6	107646306	107646456	6:107646306-107646456	-
chr6	107657991	107658141	6:107657991-107658141	ENSG00000234206
chr6	107665509	107665659	6:107665509-107665659	-
chr6	107666531	107666681	6:107666531-107666681	-
chr6	107670934	107671084	6:107670934-107671084	-
chr6	107675451	107675601	6:107675451-107675601	ENSG00000146285
chr6	107679571	107679721	6:107679571-107679721	ENSG00000271734,ENSG00000225093,ENSG00000146285
chr6	107689971	107690121	6:107689971-107690121	-
chr6	107690831	107690981	6:107690831-107690981	ENSG00000238490,ENSG00000271734,ENSG00000225093,ENSG00000231112,ENSG00000253090,ENSG00000224987,ENSG00000232778,ENSG00000238420,ENSG00000146285,ENSG00000280135,ENSG00000234206
chr6	107691371	107691521	6:107691371-107691521	ENSG00000200799,ENSG00000279498,ENSG00000279398,ENSG00000238490,ENSG00000081087,ENSG00000271734,ENSG00000225093,ENSG00000231112,ENSG00000253090,ENSG00000224987,ENSG00000232778,ENSG00000238420,ENSG00000146285,ENSG00000280135,ENSG00000234206,ENSG00000276620,ENSG00000207577
chr6	107692491	107692641	6:107692491-107692641	ENSG00000238490,ENSG00000271734,ENSG00000225093,ENSG00000231112,ENSG00000253090,ENSG00000224987,ENSG00000232778,ENSG00000238420,ENSG00000146285,ENSG00000280135,ENSG00000234206
chr6	107697711	107697861	6:107697711-107697861	ENSG00000280135
chr6	107698271	107698421	6:107698271-107698421	ENSG00000271734,ENSG00000231112,ENSG00000253090,ENSG00000224987,ENSG00000232778,ENSG00000238420,ENSG00000146285,ENSG00000280135,ENSG00000234206
chr6	107699391	107699541	6:107699391-107699541	ENSG00000146285,ENSG00000280135
chr6	107704471	107704621	6:107704471-107704621	ENSG00000280135
chr6	107711504	107711654	6:107711504-107711654	-
chr6	107712951	107713101	6:107712951-107713101	ENSG00000146285
chr6	107764051	107764201	6:107764051-107764201	ENSG00000146285
chr6	107784771	107784921	6:107784771-107784921	ENSG00000146285
chr6	107786991	107787141	6:107786991-107787141	ENSG00000146285
chr6	107787291	107787441	6:107787291-107787441	ENSG00000146285
chr6	107812011	107812161	6:107812011-107812161	ENSG00000146285
chr6	107952731	107952881	6:107952731-107952881	ENSG00000272476,ENSG00000232778,ENSG00000238420,ENSG00000025796
chr6	107956871	107957021	6:107956871-107957021	ENSG00000231112,ENSG00000253090,ENSG00000224987,ENSG00000272476,ENSG00000232778,ENSG00000238420,ENSG00000025796
chr6	107957311	107957461	6:107957311-107957461	ENSG00000231112,ENSG00000253090,ENSG00000224987,ENSG00000272476,ENSG00000232778,ENSG00000238420,ENSG00000025796
chr6	107958191	107958341	6:107958191-107958341	ENSG00000238490,ENSG00000081087,ENSG00000271734,ENSG00000225093,ENSG00000231112,ENSG00000253090,ENSG00000224987,ENSG00000272476,ENSG00000232778,ENSG00000238420,ENSG00000025796
chr6	108074711	108074861	6:108074711-108074861	ENSG00000238490,ENSG00000081087,ENSG00000271734,ENSG00000225093
chr6	108080531	108080681	6:108080531-108080681	-
chr6	108114871	108115021	6:108114871-108115021	ENSG00000112333,ENSG00000225174
chr6	108134011	108134161	6:108134011-108134161	ENSG00000279398,ENSG00000112333,ENSG00000225174
chr6	108174377	108174527	6:108174377-108174527	ENSG00000279398,ENSG00000112333,ENSG00000081087
chr6	108200851	108201001	6:108200851-108201001	ENSG00000279398,ENSG00000112333
chr6	108222651	108222801	6:108222651-108222801	-
chr6	108250571	108250721	6:108250571-108250721	ENSG00000212525,ENSG00000233511
chr6	108260391	108260541	6:108260391-108260541	ENSG00000230248,ENSG00000286562,ENSG00000212525,ENSG00000233511,ENSG00000112335
chr6	108261191	108261341	6:108261191-108261341	ENSG00000200799,ENSG00000227072,ENSG00000279498,ENSG00000238055,ENSG00000135537,ENSG00000206974,ENSG00000230248,ENSG00000286562,ENSG00000212525,ENSG00000233511,ENSG00000112335,ENSG00000279398,ENSG00000112333,ENSG00000225174
chr6	108294791	108294941	6:108294791-108294941	ENSG00000238055,ENSG00000135537,ENSG00000206974,ENSG00000230248,ENSG00000286562,ENSG00000112335
chr6	108337851	108338001	6:108337851-108338001	ENSG00000279498,ENSG00000238055
chr6	108365596	108365746	6:108365596-108365746	ENSG00000227072,ENSG00000238079,ENSG00000279498
chr6	108417111	108417261	6:108417111-108417261	ENSG00000200799,ENSG00000227072
chr6	108452872	108453022	6:108452872-108453022	ENSG00000200799,ENSG00000227072,ENSG00000238079,ENSG00000279498,ENSG00000238055,ENSG00000135537,ENSG00000230248,ENSG00000212525,ENSG00000233511,ENSG00000279398,ENSG00000112333,ENSG00000225174,ENSG00000238490,ENSG00000081087,ENSG00000271734,ENSG00000225093,ENSG00000231112,ENSG00000253090,ENSG00000224987,ENSG00000232778,ENSG00000238420
chr6	108453852	108454002	6:108453852-108454002	ENSG00000200799,ENSG00000227072,ENSG00000238079,ENSG00000279498,ENSG00000238055,ENSG00000135537,ENSG00000230248,ENSG00000212525,ENSG00000233511,ENSG00000279398,ENSG00000112333
chr6	108462952	108463102	6:108462952-108463102	ENSG00000200799,ENSG00000227072,ENSG00000279498,ENSG00000238055
chr6	108463904	108464054	6:108463904-108464054	-
chr6	108492252	108492402	6:108492252-108492402	-
chr6	108498052	108498202	6:108498052-108498202	-
chr6	108526792	108526942	6:108526792-108526942	ENSG00000135537
chr6	108542149	108542299	6:108542149-108542299	ENSG00000231559,ENSG00000286511
chr6	108558472	108558622	6:108558472-108558622	ENSG00000218872,ENSG00000118690,ENSG00000231559,ENSG00000286511,ENSG00000219565,ENSG00000203801,ENSG00000118689,ENSG00000271608,ENSG00000287044,ENSG00000200799
chr6	108559652	108559802	6:108559652-108559802	ENSG00000118689,ENSG00000271608,ENSG00000287044
chr6	108560172	108560322	6:108560172-108560322	ENSG00000118689,ENSG00000287044
chr6	108560792	108560942	6:108560792-108560942	ENSG00000118689,ENSG00000287044
chr6	108562740	108562890	6:108562740-108562890	-
chr6	108564292	108564442	6:108564292-108564442	ENSG00000231559,ENSG00000286511,ENSG00000219565,ENSG00000118689,ENSG00000287044
chr6	108565932	108566082	6:108565932-108566082	ENSG00000118689
chr6	108578652	108578802	6:108578652-108578802	-
chr6	108581292	108581442	6:108581292-108581442	ENSG00000231559,ENSG00000286511,ENSG00000219565
chr6	108587872	108588022	6:108587872-108588022	-
chr6	108588630	108588780	6:108588630-108588780	-
chr6	108589452	108589602	6:108589452-108589602	-
chr6	108592632	108592782	6:108592632-108592782	-
chr6	108593055	108593205	6:108593055-108593205	-
chr6	108598332	108598482	6:108598332-108598482	-
chr6	108609292	108609442	6:108609292-108609442	-
chr6	108616666	108616816	6:108616666-108616816	ENSG00000228976
chr6	108621192	108621342	6:108621192-108621342	ENSG00000231559,ENSG00000286511,ENSG00000228976
chr6	108622712	108622862	6:108622712-108622862	ENSG00000218872,ENSG00000231559,ENSG00000286511,ENSG00000219565,ENSG00000228976
chr6	108623092	108623242	6:108623092-108623242	ENSG00000228976
chr6	108648332	108648482	6:108648332-108648482	-
chr6	108650912	108651062	6:108650912-108651062	ENSG00000118689
chr6	108651692	108651842	6:108651692-108651842	ENSG00000286511,ENSG00000118689
chr6	108654112	108654262	6:108654112-108654262	ENSG00000118689
chr6	108656252	108656402	6:108656252-108656402	ENSG00000118689
chr6	108656452	108656602	6:108656452-108656602	ENSG00000118689
chr6	108661510	108661660	6:108661510-108661660	ENSG00000118689
chr6	108689352	108689502	6:108689352-108689502	ENSG00000231559,ENSG00000286511
chr6	108697767	108697917	6:108697767-108697917	-
chr6	108707472	108707622	6:108707472-108707622	-
chr6	108714132	108714282	6:108714132-108714282	-
chr6	108736932	108737082	6:108736932-108737082	ENSG00000231559,ENSG00000286511,ENSG00000203801
chr6	108738052	108738202	6:108738052-108738202	ENSG00000231559,ENSG00000286511,ENSG00000203801
chr6	108760672	108760822	6:108760672-108760822	ENSG00000286511,ENSG00000203801
chr6	108782392	108782542	6:108782392-108782542	ENSG00000231559,ENSG00000286511,ENSG00000219565
chr6	108835352	108835502	6:108835352-108835502	ENSG00000231559
chr6	108841432	108841582	6:108841432-108841582	ENSG00000118690
chr6	108848312	108848462	6:108848312-108848462	ENSG00000218872,ENSG00000118690
chr6	108848612	108848762	6:108848612-108848762	ENSG00000218872,ENSG00000118690
chr6	108868692	108868842	6:108868692-108868842	ENSG00000218872,ENSG00000118690
chr6	108874952	108875102	6:108874952-108875102	ENSG00000218872
chr6	108877272	108877422	6:108877272-108877422	ENSG00000228834,ENSG00000218872,ENSG00000118690,ENSG00000231559,ENSG00000286511
chr6	108893472	108893622	6:108893472-108893622	-
chr6	108896132	108896282	6:108896132-108896282	ENSG00000228834,ENSG00000218872,ENSG00000231559,ENSG00000286511
chr6	108897509	108897659	6:108897509-108897659	ENSG00000228834
chr6	108921692	108921842	6:108921692-108921842	ENSG00000230290,ENSG00000228834
chr6	108944197	108944347	6:108944197-108944347	-
chr6	108944812	108944962	6:108944812-108944962	ENSG00000199944,ENSG00000271730,ENSG00000230290,ENSG00000228834,ENSG00000218872,ENSG00000118690
chr6	108945212	108945362	6:108945212-108945362	ENSG00000228834
chr6	108945472	108945622	6:108945472-108945622	ENSG00000228834,ENSG00000118690
chr6	108945952	108946102	6:108945952-108946102	-
chr6	108947612	108947762	6:108947612-108947762	ENSG00000228834,ENSG00000118690
chr6	108951437	108951587	6:108951437-108951587	ENSG00000118690
chr6	108962132	108962282	6:108962132-108962282	ENSG00000118690
chr6	108966952	108967102	6:108966952-108967102	-
chr6	108983277	108983427	6:108983277-108983427	-
chr6	109000412	109000562	6:109000412-109000562	ENSG00000271730,ENSG00000080546
chr6	109002192	109002342	6:109002192-109002342	ENSG00000271730,ENSG00000080546
chr6	109009512	109009662	6:109009512-109009662	ENSG00000271730,ENSG00000080546
chr6	109056012	109056162	6:109056012-109056162	ENSG00000199944
chr6	109059311	109059461	6:109059311-109059461	ENSG00000199944
chr6	109073452	109073602	6:109073452-109073602	-
chr6	109094472	109094622	6:109094472-109094622	ENSG00000183137,ENSG00000080546
chr6	109094952	109095102	6:109094952-109095102	ENSG00000183137,ENSG00000080546
chr6	109095392	109095542	6:109095392-109095542	ENSG00000183137,ENSG00000080546
chr6	109165712	109165862	6:109165712-109165862	ENSG00000203799
chr6	109182712	109182862	6:109182712-109182862	ENSG00000203799
chr6	109241392	109241542	6:109241392-109241542	ENSG00000219700,ENSG00000233908,ENSG00000203799
chr6	109304432	109304582	6:109304432-109304582	ENSG00000218632,ENSG00000201023,ENSG00000219700,ENSG00000233908,ENSG00000203799
chr6	109308272	109308422	6:109308272-109308422	ENSG00000218632,ENSG00000201023,ENSG00000219700,ENSG00000233908,ENSG00000203799
chr6	109314492	109314642	6:109314492-109314642	ENSG00000218632,ENSG00000201023,ENSG00000219700,ENSG00000233908,ENSG00000203799
chr6	109318592	109318742	6:109318592-109318742	ENSG00000218632,ENSG00000201023,ENSG00000219700,ENSG00000233908
chr6	109336802	109336952	6:109336802-109336952	ENSG00000218632,ENSG00000219700,ENSG00000233908,ENSG00000203799
chr6	109349652	109349802	6:109349652-109349802	ENSG00000218632,ENSG00000219700,ENSG00000233908,ENSG00000203799
chr6	109351852	109352002	6:109351852-109352002	ENSG00000218632,ENSG00000203799
chr6	109382452	109382602	6:109382452-109382602	ENSG00000135596,ENSG00000135587,ENSG00000185250,ENSG00000260273,ENSG00000135535,ENSG00000218632,ENSG00000219700,ENSG00000233908
chr6	109382712	109382862	6:109382712-109382862	ENSG00000135596,ENSG00000135587,ENSG00000185250,ENSG00000260273,ENSG00000135535,ENSG00000218632,ENSG00000219700,ENSG00000233908
chr6	109382952	109383102	6:109382952-109383102	ENSG00000260273,ENSG00000135535
chr6	109383252	109383402	6:109383252-109383402	ENSG00000260273,ENSG00000135535
chr6	109384552	109384702	6:109384552-109384702	ENSG00000260273,ENSG00000135535
chr6	109389732	109389882	6:109389732-109389882	ENSG00000260273,ENSG00000135535
chr6	109406332	109406482	6:109406332-109406482	ENSG00000185250,ENSG00000219700,ENSG00000233908
chr6	109429232	109429382	6:109429232-109429382	ENSG00000185250
chr6	109440712	109440862	6:109440712-109440862	ENSG00000135596,ENSG00000135587,ENSG00000185250
chr6	109454292	109454442	6:109454292-109454442	ENSG00000135596,ENSG00000135587,ENSG00000185250
chr6	109483192	109483342	6:109483192-109483342	ENSG00000223537,ENSG00000112365,ENSG00000135596,ENSG00000135587,ENSG00000185250
chr6	109484318	109484468	6:109484318-109484468	ENSG00000223537,ENSG00000112365
chr6	109503732	109503882	6:109503732-109503882	ENSG00000155085
chr6	109513712	109513862	6:109513712-109513862	ENSG00000155085
chr6	109523612	109523762	6:109523612-109523762	-
chr6	109527108	109527258	6:109527108-109527258	ENSG00000155085
chr6	109579412	109579562	6:109579412-109579562	-
chr6	109580652	109580802	6:109580652-109580802	-
chr6	109610695	109610845	6:109610695-109610845	-
chr6	109655851	109656001	6:109655851-109656001	ENSG00000155085
chr6	109687532	109687682	6:109687532-109687682	ENSG00000112367,ENSG00000155085
chr6	109691112	109691262	6:109691112-109691262	ENSG00000112367,ENSG00000155085
chr6	109705332	109705482	6:109705332-109705482	ENSG00000286691,ENSG00000112367
chr6	109743812	109743962	6:109743812-109743962	ENSG00000112367
chr6	109772072	109772222	6:109772072-109772222	-
chr6	109773212	109773362	6:109773212-109773362	ENSG00000112367
chr6	109790399	109790549	6:109790399-109790549	-
chr6	109793832	109793982	6:109793832-109793982	ENSG00000112367
chr6	109794292	109794442	6:109794292-109794442	ENSG00000112367
chr6	109796272	109796422	6:109796272-109796422	-
chr6	109817012	109817162	6:109817012-109817162	-
chr6	109840920	109841070	6:109840920-109841070	-
chr6	109868072	109868222	6:109868072-109868222	-
chr6	109882212	109882362	6:109882212-109882362	-
chr6	109896473	109896623	6:109896473-109896623	-
chr6	109939792	109939942	6:109939792-109939942	-
chr6	109978632	109978782	6:109978632-109978782	ENSG00000146360
chr6	110039552	110039702	6:110039552-110039702	ENSG00000286691
chr6	110053732	110053882	6:110053732-110053882	ENSG00000286691
chr6	110096952	110097102	6:110096952-110097102	-
chr6	110097544	110097694	6:110097544-110097694	-
chr6	110140852	110141002	6:110140852-110141002	ENSG00000287268,ENSG00000053328
chr6	110142141	110142291	6:110142141-110142291	-
chr6	110178672	110178822	6:110178672-110178822	ENSG00000168438,ENSG00000112290
chr6	110180012	110180162	6:110180012-110180162	ENSG00000241162,ENSG00000203797,ENSG00000287268,ENSG00000053328,ENSG00000168438,ENSG00000112290
chr6	110234091	110234241	6:110234091-110234241	-
chr6	110285824	110285974	6:110285824-110285974	-
chr6	110325352	110325502	6:110325352-110325502	ENSG00000287268,ENSG00000053328
chr6	110390952	110391102	6:110390952-110391102	ENSG00000053328
chr6	110404725	110404875	6:110404725-110404875	ENSG00000203797
chr6	110491632	110491782	6:110491632-110491782	ENSG00000260188,ENSG00000241162,ENSG00000004809,ENSG00000203797
chr6	110492072	110492222	6:110492072-110492222	ENSG00000260188,ENSG00000241162,ENSG00000004809,ENSG00000203797
chr6	110509912	110510062	6:110509912-110510062	ENSG00000219559,ENSG00000260188,ENSG00000241162,ENSG00000004809,ENSG00000203797
chr6	110513073	110513223	6:110513073-110513223	-
chr6	110528212	110528362	6:110528212-110528362	-
chr6	110528492	110528642	6:110528492-110528642	ENSG00000213150,ENSG00000219559,ENSG00000260188,ENSG00000241162,ENSG00000004809
chr6	110529492	110529642	6:110529492-110529642	ENSG00000219329,ENSG00000213150,ENSG00000219559,ENSG00000260188,ENSG00000241162,ENSG00000004809,ENSG00000203797
chr6	110530032	110530182	6:110530032-110530182	ENSG00000219559
chr6	110532492	110532642	6:110532492-110532642	-
chr6	110534972	110535122	6:110534972-110535122	ENSG00000213150,ENSG00000270934,ENSG00000219559,ENSG00000241162,ENSG00000004809,ENSG00000203797
chr6	110537332	110537482	6:110537332-110537482	ENSG00000219329,ENSG00000212587,ENSG00000200522,ENSG00000213150,ENSG00000270934,ENSG00000219559,ENSG00000260188,ENSG00000241162,ENSG00000004809,ENSG00000203797,ENSG00000287268,ENSG00000053328
chr6	110547652	110547802	6:110547652-110547802	ENSG00000219559
chr6	110590947	110591097	6:110590947-110591097	ENSG00000270934
chr6	110628452	110628602	6:110628452-110628602	ENSG00000213150,ENSG00000270934,ENSG00000219559
chr6	110682472	110682622	6:110682472-110682622	ENSG00000200522,ENSG00000213150
chr6	110700438	110700588	6:110700438-110700588	ENSG00000200522,ENSG00000219150,ENSG00000217041
chr6	110700732	110700882	6:110700732-110700882	ENSG00000219329,ENSG00000213149,ENSG00000199360,ENSG00000212587,ENSG00000200522,ENSG00000219150,ENSG00000217041,ENSG00000213150
chr6	110704076	110704226	6:110704076-110704226	ENSG00000200522,ENSG00000219150,ENSG00000217041
chr6	110708692	110708842	6:110708692-110708842	ENSG00000200522,ENSG00000219150,ENSG00000217041
chr6	110710252	110710402	6:110710252-110710402	ENSG00000200522,ENSG00000219150
chr6	110773412	110773562	6:110773412-110773562	-
chr6	110814532	110814682	6:110814532-110814682	-
chr6	110814992	110815142	6:110814992-110815142	-
chr6	110815452	110815602	6:110815452-110815602	ENSG00000197498,ENSG00000219329,ENSG00000123505,ENSG00000271607,ENSG00000213149,ENSG00000199360,ENSG00000212587,ENSG00000200522,ENSG00000213150,ENSG00000155111
chr6	110815892	110816042	6:110815892-110816042	ENSG00000197498,ENSG00000219329,ENSG00000123505,ENSG00000271607,ENSG00000213149,ENSG00000199360,ENSG00000212587,ENSG00000200522,ENSG00000213150,ENSG00000155111
chr6	110817772	110817922	6:110817772-110817922	ENSG00000213149,ENSG00000199360,ENSG00000212587,ENSG00000155111
chr6	110822392	110822542	6:110822392-110822542	ENSG00000155111
chr6	110873983	110874133	6:110873983-110874133	ENSG00000123505,ENSG00000271607,ENSG00000213149,ENSG00000199360
chr6	110874632	110874782	6:110874632-110874782	ENSG00000197498,ENSG00000219329,ENSG00000123505,ENSG00000271607,ENSG00000213149,ENSG00000199360,ENSG00000212587,ENSG00000200522,ENSG00000213150,ENSG00000155111
chr6	110876332	110876482	6:110876332-110876482	ENSG00000219329,ENSG00000123505,ENSG00000271607,ENSG00000213149,ENSG00000199360,ENSG00000212587
chr6	110944752	110944902	6:110944752-110944902	ENSG00000219329,ENSG00000213149,ENSG00000199360,ENSG00000212587,ENSG00000213150
chr6	110952432	110952582	6:110952432-110952582	ENSG00000155115,ENSG00000219329
chr6	110958592	110958742	6:110958592-110958742	ENSG00000197498,ENSG00000155115,ENSG00000219329
chr6	110958892	110959042	6:110958892-110959042	ENSG00000155115
chr6	110981952	110982102	6:110981952-110982102	ENSG00000197498
chr6	110999772	110999922	6:110999772-110999922	-
chr6	111011752	111011902	6:111011752-111011902	-
chr6	111030192	111030342	6:111030192-111030342	ENSG00000112394,ENSG00000218803
chr6	111057412	111057562	6:111057412-111057562	ENSG00000112394,ENSG00000218803
chr6	111061692	111061842	6:111061692-111061842	ENSG00000200926,ENSG00000112394,ENSG00000218803
chr6	111105666	111105816	6:111105666-111105816	ENSG00000200926,ENSG00000112394
chr6	111113832	111113982	6:111113832-111113982	ENSG00000200926,ENSG00000112394,ENSG00000218803
chr6	111114192	111114342	6:111114192-111114342	ENSG00000200926,ENSG00000112394
chr6	111120072	111120222	6:111120072-111120222	ENSG00000200926,ENSG00000112394
chr6	111129112	111129262	6:111129112-111129262	ENSG00000200926,ENSG00000112394
chr6	111150719	111150869	6:111150719-111150869	ENSG00000112394
chr6	111210396	111210546	6:111210396-111210546	ENSG00000112394,ENSG00000218803
chr6	111230472	111230622	6:111230472-111230622	ENSG00000112394
chr6	111259172	111259322	6:111259172-111259322	ENSG00000229276,ENSG00000220392,ENSG00000272356,ENSG00000009413,ENSG00000173214,ENSG00000231046,ENSG00000112394,ENSG00000218803
chr6	111259485	111259635	6:111259485-111259635	ENSG00000173214,ENSG00000231046
chr6	111264012	111264162	6:111264012-111264162	ENSG00000173214,ENSG00000231046
chr6	111291132	111291282	6:111291132-111291282	ENSG00000272356,ENSG00000271789
chr6	111291972	111292122	6:111291972-111292122	ENSG00000272356,ENSG00000271789,ENSG00000173214
chr6	111361818	111361968	6:111361818-111361968	ENSG00000229276,ENSG00000220392
chr6	111417372	111417522	6:111417372-111417522	ENSG00000009413
chr6	111419132	111419282	6:111419132-111419282	ENSG00000009413
chr6	111427472	111427622	6:111427472-111427622	ENSG00000218676,ENSG00000220392
chr6	111456412	111456562	6:111456412-111456562	-
chr6	111463127	111463277	6:111463127-111463277	-
chr6	111483152	111483302	6:111483152-111483302	ENSG00000220506,ENSG00000231889,ENSG00000009413
chr6	111483652	111483802	6:111483652-111483802	ENSG00000286616,ENSG00000220506,ENSG00000231889,ENSG00000229276,ENSG00000220392,ENSG00000009413
chr6	111484052	111484202	6:111484052-111484202	ENSG00000286616,ENSG00000220506,ENSG00000231889,ENSG00000229276,ENSG00000220392,ENSG00000009413
chr6	111487772	111487922	6:111487772-111487922	ENSG00000286616,ENSG00000220506,ENSG00000231889,ENSG00000009413
chr6	111534532	111534682	6:111534532-111534682	ENSG00000286616,ENSG00000220506
chr6	111552492	111552642	6:111552492-111552642	ENSG00000286616,ENSG00000220506,ENSG00000229276,ENSG00000220392,ENSG00000272356,ENSG00000009413
chr6	111555152	111555302	6:111555152-111555302	ENSG00000286616,ENSG00000220506
chr6	111559712	111559862	6:111559712-111559862	ENSG00000286616,ENSG00000220506,ENSG00000229276,ENSG00000220392
chr6	111564712	111564862	6:111564712-111564862	ENSG00000056972,ENSG00000231889
chr6	111568152	111568302	6:111568152-111568302	ENSG00000056972,ENSG00000231889
chr6	111568492	111568642	6:111568492-111568642	ENSG00000056972,ENSG00000286616,ENSG00000220506,ENSG00000231889,ENSG00000220392
chr6	111573232	111573382	6:111573232-111573382	ENSG00000056972,ENSG00000231889
chr6	111574572	111574722	6:111574572-111574722	ENSG00000056972,ENSG00000286616,ENSG00000220506,ENSG00000231889
chr6	111575583	111575733	6:111575583-111575733	-
chr6	111576392	111576542	6:111576392-111576542	ENSG00000231889
chr6	111581252	111581402	6:111581252-111581402	-
chr6	111585752	111585902	6:111585752-111585902	-
chr6	111589472	111589622	6:111589472-111589622	ENSG00000286616,ENSG00000220506
chr6	111590319	111590469	6:111590319-111590469	ENSG00000255389
chr6	111591532	111591682	6:111591532-111591682	ENSG00000255389,ENSG00000056972,ENSG00000286616,ENSG00000220506,ENSG00000231889,ENSG00000229276,ENSG00000220392,ENSG00000272356,ENSG00000009413
chr6	111593121	111593271	6:111593121-111593271	ENSG00000255389
chr6	111601932	111602082	6:111601932-111602082	ENSG00000255389,ENSG00000056972
chr6	111603152	111603302	6:111603152-111603302	ENSG00000255389,ENSG00000056972
chr6	111604492	111604642	6:111604492-111604642	ENSG00000255389,ENSG00000056972
chr6	111604872	111605022	6:111604872-111605022	ENSG00000255389,ENSG00000056972
chr6	111605312	111605462	6:111605312-111605462	ENSG00000056972
chr6	111616112	111616262	6:111616112-111616262	-
chr6	111625672	111625822	6:111625672-111625822	-
chr6	111647052	111647202	6:111647052-111647202	ENSG00000220506,ENSG00000229276,ENSG00000220392,ENSG00000272356
chr6	111657312	111657462	6:111657312-111657462	-
chr6	111683892	111684042	6:111683892-111684042	-
chr6	111691452	111691602	6:111691452-111691602	ENSG00000010810
chr6	111692912	111693062	6:111692912-111693062	-
chr6	111710052	111710202	6:111710052-111710202	-
chr6	111712532	111712682	6:111712532-111712682	-
chr6	111721852	111722002	6:111721852-111722002	ENSG00000010810
chr6	111722352	111722502	6:111722352-111722502	ENSG00000010810
chr6	111737252	111737402	6:111737252-111737402	-
chr6	111743972	111744122	6:111743972-111744122	ENSG00000010810
chr6	111745732	111745882	6:111745732-111745882	-
chr6	111751212	111751362	6:111751212-111751362	ENSG00000010810
chr6	111760012	111760162	6:111760012-111760162	ENSG00000010810
chr6	111760560	111760710	6:111760560-111760710	ENSG00000010810
chr6	111761892	111762042	6:111761892-111762042	ENSG00000010810
chr6	111781212	111781362	6:111781212-111781362	ENSG00000010810
chr6	111789772	111789922	6:111789772-111789922	ENSG00000010810
chr6	111804012	111804162	6:111804012-111804162	ENSG00000010810
chr6	111804692	111804842	6:111804692-111804842	ENSG00000010810
chr6	111805672	111805822	6:111805672-111805822	-
chr6	111824112	111824262	6:111824112-111824262	ENSG00000010810
chr6	111828952	111829102	6:111828952-111829102	-
chr6	111841932	111842082	6:111841932-111842082	ENSG00000010810
chr6	111854812	111854962	6:111854812-111854962	-
chr6	111873452	111873602	6:111873452-111873602	ENSG00000010810
chr6	111880272	111880422	6:111880272-111880422	ENSG00000227012
chr6	111918892	111919042	6:111918892-111919042	ENSG00000227012
chr6	111922892	111923042	6:111922892-111923042	ENSG00000227012
chr6	111925432	111925582	6:111925432-111925582	ENSG00000227012
chr6	111938872	111939022	6:111938872-111939022	ENSG00000227012
chr6	111939952	111940102	6:111939952-111940102	ENSG00000227012
chr6	111941812	111941962	6:111941812-111941962	-
chr6	111944652	111944802	6:111944652-111944802	ENSG00000227012
chr6	111950692	111950842	6:111950692-111950842	ENSG00000227012
chr6	111952472	111952622	6:111952472-111952622	-
chr6	111952872	111953022	6:111952872-111953022	-
chr6	111953272	111953422	6:111953272-111953422	-
chr6	111957754	111957904	6:111957754-111957904	-
chr6	111972032	111972182	6:111972032-111972182	-
chr6	111973232	111973382	6:111973232-111973382	ENSG00000227012
chr6	111973492	111973642	6:111973492-111973642	ENSG00000227012
chr6	111981552	111981702	6:111981552-111981702	-
chr6	111985292	111985442	6:111985292-111985442	-
chr6	111997229	111997379	6:111997229-111997379	-
chr6	112014652	112014802	6:112014652-112014802	-
chr6	112016499	112016649	6:112016499-112016649	-
chr6	112019172	112019322	6:112019172-112019322	-
chr6	112037932	112038082	6:112037932-112038082	ENSG00000112761
chr6	112043112	112043262	6:112043112-112043262	ENSG00000112761
chr6	112043692	112043842	6:112043692-112043842	ENSG00000112761
chr6	112044972	112045122	6:112044972-112045122	ENSG00000112761
chr6	112061712	112061862	6:112061712-112061862	ENSG00000112761
chr6	112086737	112086887	6:112086737-112086887	ENSG00000203778,ENSG00000074935
chr6	112087512	112087662	6:112087512-112087662	ENSG00000237234,ENSG00000203778,ENSG00000074935
chr6	112154333	112154483	6:112154333-112154483	ENSG00000237234
chr6	112180233	112180383	6:112180233-112180383	ENSG00000207044,ENSG00000237234
chr6	112189053	112189203	6:112189053-112189203	ENSG00000207044,ENSG00000112769
chr6	112189613	112189763	6:112189613-112189763	ENSG00000207044,ENSG00000112769
chr6	112204074	112204224	6:112204074-112204224	ENSG00000270661,ENSG00000207044
chr6	112216774	112216924	6:112216774-112216924	ENSG00000270661,ENSG00000112769
chr6	112222134	112222284	6:112222134-112222284	ENSG00000270661,ENSG00000112769
chr6	112222394	112222544	6:112222394-112222544	ENSG00000270661,ENSG00000112769
chr6	112223134	112223284	6:112223134-112223284	ENSG00000271208,ENSG00000270661,ENSG00000112769
chr6	112223534	112223684	6:112223534-112223684	ENSG00000270661
chr6	112231774	112231924	6:112231774-112231924	ENSG00000281613,ENSG00000226440,ENSG00000271208
chr6	112233054	112233204	6:112233054-112233204	ENSG00000281613,ENSG00000226440,ENSG00000271208
chr6	112233954	112234104	6:112233954-112234104	ENSG00000281613,ENSG00000226440,ENSG00000271208
chr6	112236054	112236204	6:112236054-112236204	ENSG00000281613,ENSG00000226440,ENSG00000271208
chr6	112237734	112237884	6:112237734-112237884	ENSG00000281613,ENSG00000226440,ENSG00000271208,ENSG00000270661,ENSG00000112769
chr6	112245973	112246123	6:112245973-112246123	ENSG00000112769
chr6	112251633	112251783	6:112251633-112251783	ENSG00000112769
chr6	112254567	112254717	6:112254567-112254717	ENSG00000112769
chr6	112279393	112279543	6:112279393-112279543	-
chr6	112282293	112282443	6:112282293-112282443	-
chr6	112289253	112289403	6:112289253-112289403	ENSG00000251258,ENSG00000216663,ENSG00000237234,ENSG00000112769
chr6	112296246	112296396	6:112296246-112296396	-
chr6	112298173	112298323	6:112298173-112298323	ENSG00000286914,ENSG00000251258,ENSG00000216663,ENSG00000237234
chr6	112298853	112299003	6:112298853-112299003	-
chr6	112299073	112299223	6:112299073-112299223	-
chr6	112330213	112330363	6:112330213-112330363	ENSG00000251258,ENSG00000216663
chr6	112332453	112332603	6:112332453-112332603	ENSG00000251258,ENSG00000216663
chr6	112337313	112337463	6:112337313-112337463	ENSG00000251258,ENSG00000216663
chr6	112357873	112358023	6:112357873-112358023	ENSG00000286914,ENSG00000217770,ENSG00000215807,ENSG00000219773,ENSG00000251258
chr6	112360633	112360783	6:112360633-112360783	ENSG00000286914,ENSG00000217770,ENSG00000215807,ENSG00000219773,ENSG00000251258
chr6	112363300	112363450	6:112363300-112363450	ENSG00000217770,ENSG00000215807,ENSG00000219773
chr6	112435013	112435163	6:112435013-112435163	ENSG00000286914
chr6	112441733	112441883	6:112441733-112441883	ENSG00000286914
chr6	112443773	112443923	6:112443773-112443923	ENSG00000286914
chr6	112466833	112466983	6:112466833-112466983	-
chr6	112468533	112468683	6:112468533-112468683	-
chr6	112475233	112475383	6:112475233-112475383	ENSG00000232299,ENSG00000286914
chr6	112480673	112480823	6:112480673-112480823	ENSG00000232299
chr6	112485986	112486136	6:112485986-112486136	ENSG00000232299
chr6	112501873	112502023	6:112501873-112502023	ENSG00000286914
chr6	112562363	112562513	6:112562363-112562513	-
chr6	112563488	112563638	6:112563488-112563638	-
chr6	112571613	112571763	6:112571613-112571763	-
chr6	112572013	112572163	6:112572013-112572163	-
chr6	112620973	112621123	6:112620973-112621123	ENSG00000225580
chr6	112622193	112622343	6:112622193-112622343	ENSG00000225580
chr6	112626833	112626983	6:112626833-112626983	ENSG00000225580
chr6	112636993	112637143	6:112636993-112637143	-
chr6	112639673	112639823	6:112639673-112639823	ENSG00000225580
chr6	112640973	112641123	6:112640973-112641123	-
chr6	112665253	112665403	6:112665253-112665403	-
chr6	112665933	112666083	6:112665933-112666083	-
chr6	112684033	112684183	6:112684033-112684183	-
chr6	112691413	112691563	6:112691413-112691563	-
chr6	112701373	112701523	6:112701373-112701523	-
chr6	112780613	112780763	6:112780613-112780763	-
chr6	112781330	112781480	6:112781330-112781480	-
chr6	112789273	112789423	6:112789273-112789423	-
chr6	112802293	112802443	6:112802293-112802443	ENSG00000216904,ENSG00000271498
chr6	112833953	112834103	6:112833953-112834103	ENSG00000271498
chr6	112839693	112839843	6:112839693-112839843	ENSG00000271498
chr6	112877513	112877663	6:112877513-112877663	-
chr6	112881093	112881243	6:112881093-112881243	-
chr6	112882173	112882323	6:112882173-112882323	-
chr6	112906833	112906983	6:112906833-112906983	ENSG00000216904,ENSG00000201386
chr6	112912873	112913023	6:112912873-112913023	-
chr6	112927773	112927923	6:112927773-112927923	-
chr6	112931973	112932123	6:112931973-112932123	-
chr6	112936593	112936743	6:112936593-112936743	ENSG00000201386
chr6	112946093	112946243	6:112946093-112946243	-
chr6	112956793	112956943	6:112956793-112956943	ENSG00000226079,ENSG00000232395,ENSG00000216904,ENSG00000288560,ENSG00000201386
chr6	112979933	112980083	6:112979933-112980083	ENSG00000288560,ENSG00000201386
chr6	112983993	112984143	6:112983993-112984143	ENSG00000288560,ENSG00000201386
chr6	113009793	113009943	6:113009793-113009943	ENSG00000218490
chr6	113011919	113012069	6:113011919-113012069	ENSG00000218490
chr6	113015350	113015500	6:113015350-113015500	ENSG00000218490
chr6	113018893	113019043	6:113018893-113019043	ENSG00000216904,ENSG00000218490,ENSG00000201386
chr6	113047213	113047363	6:113047213-113047363	-
chr6	113073607	113073757	6:113073607-113073757	-
chr6	113082813	113082963	6:113082813-113082963	-
chr6	113094893	113095043	6:113094893-113095043	-
chr6	113103833	113103983	6:113103833-113103983	-
chr6	113104153	113104303	6:113104153-113104303	ENSG00000216904
chr6	113120353	113120503	6:113120353-113120503	ENSG00000216904,ENSG00000287728
chr6	113120813	113120963	6:113120813-113120963	ENSG00000216904,ENSG00000287728
chr6	113122093	113122243	6:113122093-113122243	ENSG00000287728
chr6	113137513	113137663	6:113137513-113137663	-
chr6	113147693	113147843	6:113147693-113147843	ENSG00000216904
chr6	113169633	113169783	6:113169633-113169783	-
chr6	113172593	113172743	6:113172593-113172743	ENSG00000216904
chr6	113182773	113182923	6:113182773-113182923	ENSG00000216904
chr6	113184393	113184543	6:113184393-113184543	ENSG00000216904
chr6	113246356	113246506	6:113246356-113246506	-
chr6	113271553	113271703	6:113271553-113271703	ENSG00000216904
chr6	113292160	113292310	6:113292160-113292310	-
chr6	113315213	113315363	6:113315213-113315363	-
chr6	113315973	113316123	6:113315973-113316123	-
chr6	113329204	113329354	6:113329204-113329354	-
chr6	113347553	113347703	6:113347553-113347703	-
chr6	113350616	113350766	6:113350616-113350766	-
chr6	113351273	113351423	6:113351273-113351423	ENSG00000223811
chr6	113352073	113352223	6:113352073-113352223	-
chr6	113352653	113352803	6:113352653-113352803	ENSG00000223811
chr6	113361136	113361286	6:113361136-113361286	ENSG00000223811
chr6	113382133	113382283	6:113382133-113382283	ENSG00000223811
chr6	113385001	113385151	6:113385001-113385151	-
chr6	113385253	113385403	6:113385253-113385403	-
chr6	113397333	113397483	6:113397333-113397483	-
chr6	113406173	113406323	6:113406173-113406323	-
chr6	113406413	113406563	6:113406413-113406563	-
chr6	113414648	113414798	6:113414648-113414798	-
chr6	113416312	113416462	6:113416312-113416462	-
chr6	113433573	113433723	6:113433573-113433723	ENSG00000232316
chr6	113447193	113447343	6:113447193-113447343	ENSG00000232316
chr6	113457273	113457423	6:113457273-113457423	-
chr6	113465073	113465223	6:113465073-113465223	-
chr6	113495653	113495803	6:113495653-113495803	-
chr6	113496253	113496403	6:113496253-113496403	-
chr6	113512693	113512843	6:113512693-113512843	-
chr6	113513253	113513403	6:113513253-113513403	-
chr6	113530893	113531043	6:113530893-113531043	ENSG00000236347
chr6	113540620	113540770	6:113540620-113540770	-
chr6	113559033	113559183	6:113559033-113559183	-
chr6	113561033	113561183	6:113561033-113561183	-
chr6	113564733	113564883	6:113564733-113564883	ENSG00000227502,ENSG00000218208,ENSG00000236347
chr6	113570249	113570399	6:113570249-113570399	ENSG00000218208
chr6	113586513	113586663	6:113586513-113586663	ENSG00000218208
chr6	113595993	113596143	6:113595993-113596143	ENSG00000227502,ENSG00000218208
chr6	113596973	113597123	6:113596973-113597123	ENSG00000218208
chr6	113597313	113597463	6:113597313-113597463	ENSG00000218208
chr6	113619242	113619392	6:113619242-113619392	-
chr6	113623273	113623423	6:113623273-113623423	-
chr6	113630493	113630643	6:113630493-113630643	ENSG00000230943
chr6	113631273	113631423	6:113631273-113631423	ENSG00000230943
chr6	113632313	113632463	6:113632313-113632463	ENSG00000230943
chr6	113634993	113635143	6:113634993-113635143	ENSG00000230943
chr6	113644893	113645043	6:113644893-113645043	ENSG00000227502,ENSG00000230943
chr6	113645693	113645843	6:113645693-113645843	ENSG00000227502,ENSG00000230943
chr6	113649413	113649563	6:113649413-113649563	ENSG00000230943
chr6	113654513	113654663	6:113654513-113654663	ENSG00000230943
chr6	113672773	113672923	6:113672773-113672923	-
chr6	113690773	113690923	6:113690773-113690923	-
chr6	113694573	113694723	6:113694573-113694723	-
chr6	113695633	113695783	6:113695633-113695783	-
chr6	113698133	113698283	6:113698133-113698283	-
chr6	113719697	113719847	6:113719697-113719847	-
chr6	113732493	113732643	6:113732493-113732643	-
chr6	113735573	113735723	6:113735573-113735723	-
chr6	113739142	113739292	6:113739142-113739292	-
chr6	113763993	113764143	6:113763993-113764143	-
chr6	113774552	113774702	6:113774552-113774702	-
chr6	113813352	113813502	6:113813352-113813502	-
chr6	113825912	113826062	6:113825912-113826062	ENSG00000219758,ENSG00000231912
chr6	113829852	113830002	6:113829852-113830002	ENSG00000219758,ENSG00000231912
chr6	113833672	113833822	6:113833672-113833822	ENSG00000219758,ENSG00000231912
chr6	113855124	113855274	6:113855124-113855274	ENSG00000227502,ENSG00000277443
chr6	113857256	113857406	6:113857256-113857406	ENSG00000227502,ENSG00000277443
chr6	113858959	113859109	6:113858959-113859109	ENSG00000227502,ENSG00000277443
chr6	113893972	113894122	6:113893972-113894122	ENSG00000175967
chr6	113901711	113901861	6:113901711-113901861	ENSG00000175967
chr6	113904011	113904161	6:113904011-113904161	ENSG00000175967
chr6	113909371	113909521	6:113909371-113909521	ENSG00000175967
chr6	113927111	113927261	6:113927111-113927261	-
chr6	113936231	113936381	6:113936231-113936381	-
chr6	113944810	113944960	6:113944810-113944960	ENSG00000196591
chr6	113971351	113971501	6:113971351-113971501	ENSG00000228624,ENSG00000196591
chr6	113994991	113995141	6:113994991-113995141	ENSG00000228624,ENSG00000196591
chr6	113995791	113995941	6:113995791-113995941	ENSG00000249853,ENSG00000216723,ENSG00000228624,ENSG00000196591
chr6	113997171	113997321	6:113997171-113997321	ENSG00000228624,ENSG00000196591
chr6	114000191	114000341	6:114000191-114000341	ENSG00000228624
chr6	114024891	114025041	6:114024891-114025041	ENSG00000216723
chr6	114085311	114085461	6:114085311-114085461	ENSG00000216471,ENSG00000249853,ENSG00000228624
chr6	114087669	114087819	6:114087669-114087819	ENSG00000216471
chr6	114108491	114108641	6:114108491-114108641	-
chr6	114140411	114140561	6:114140411-114140561	ENSG00000249853
chr6	114145711	114145861	6:114145711-114145861	ENSG00000249853
chr6	114216971	114217121	6:114216971-114217121	ENSG00000226079,ENSG00000212333,ENSG00000249853
chr6	114218551	114218701	6:114218551-114218701	ENSG00000212333,ENSG00000249853
chr6	114249631	114249781	6:114249631-114249781	-
chr6	114284444	114284594	6:114284444-114284594	-
chr6	114364401	114364551	6:114364401-114364551	ENSG00000218089,ENSG00000249853
chr6	114468071	114468221	6:114468071-114468221	ENSG00000232395
chr6	114638504	114638654	6:114638504-114638654	ENSG00000226079
chr6	114748091	114748241	6:114748091-114748241	ENSG00000219619,ENSG00000251882,ENSG00000287097,ENSG00000226079,ENSG00000232395
chr6	115441791	115441941	6:115441791-115441941	ENSG00000219619
chr6	115514771	115514921	6:115514771-115514921	ENSG00000219619
chr6	115551693	115551843	6:115551693-115551843	-
chr6	115570411	115570561	6:115570411-115570561	ENSG00000219619
chr6	115613631	115613781	6:115613631-115613781	ENSG00000228777,ENSG00000219619,ENSG00000251882,ENSG00000287097,ENSG00000226079,ENSG00000232395
chr6	115618371	115618521	6:115618371-115618521	ENSG00000228777,ENSG00000219619,ENSG00000251882,ENSG00000287097,ENSG00000226079
chr6	115643896	115644046	6:115643896-115644046	ENSG00000228777
chr6	115753587	115753737	6:115753587-115753737	-
chr6	115783850	115784000	6:115783850-115784000	-
chr6	115832905	115833055	6:115832905-115833055	-
chr6	115833055	115833205	6:115833055-115833205	-
chr6	115891231	115891381	6:115891231-115891381	ENSG00000219619,ENSG00000251882,ENSG00000287097
chr6	115898351	115898501	6:115898351-115898501	ENSG00000219619,ENSG00000251882,ENSG00000226079
chr6	115932692	115932842	6:115932692-115932842	ENSG00000219619,ENSG00000251882,ENSG00000287097
chr6	116008472	116008622	6:116008472-116008622	ENSG00000123500,ENSG00000178425,ENSG00000186743,ENSG00000287933
chr6	116008992	116009142	6:116008992-116009142	ENSG00000123500,ENSG00000178425,ENSG00000186743,ENSG00000287933
chr6	116010932	116011082	6:116010932-116011082	ENSG00000178425,ENSG00000186743,ENSG00000287933
chr6	116012512	116012662	6:116012512-116012662	ENSG00000287933
chr6	116034452	116034602	6:116034452-116034602	ENSG00000186743,ENSG00000287933
chr6	116061552	116061702	6:116061552-116061702	ENSG00000186743,ENSG00000287933,ENSG00000111816
chr6	116074149	116074299	6:116074149-116074299	ENSG00000111816
chr6	116100732	116100882	6:116100732-116100882	ENSG00000178425
chr6	116101172	116101322	6:116101172-116101322	ENSG00000178425
chr6	116106232	116106382	6:116106232-116106382	ENSG00000123500,ENSG00000178425
chr6	116112072	116112222	6:116112072-116112222	ENSG00000123500,ENSG00000178425
chr6	116118752	116118902	6:116118752-116118902	ENSG00000123500,ENSG00000178425
chr6	116144712	116144862	6:116144712-116144862	ENSG00000218428,ENSG00000123500,ENSG00000178425
chr6	116190652	116190802	6:116190652-116190802	ENSG00000123500
chr6	116200772	116200922	6:116200772-116200922	ENSG00000123500
chr6	116211177	116211327	6:116211177-116211327	-
chr6	116217152	116217302	6:116217152-116217302	-
chr6	116220329	116220479	6:116220329-116220479	-
chr6	116229372	116229522	6:116229372-116229522	ENSG00000233558,ENSG00000187189,ENSG00000236326,ENSG00000123500
chr6	116246192	116246342	6:116246192-116246342	ENSG00000111817,ENSG00000187189,ENSG00000236326
chr6	116251661	116251811	6:116251661-116251811	ENSG00000233558,ENSG00000187189
chr6	116253472	116253622	6:116253472-116253622	ENSG00000233558,ENSG00000111817,ENSG00000187189,ENSG00000236326
chr6	116254092	116254242	6:116254092-116254242	ENSG00000189241,ENSG00000233558,ENSG00000111817,ENSG00000187189,ENSG00000236326
chr6	116268652	116268802	6:116268652-116268802	ENSG00000189241,ENSG00000233558
chr6	116279312	116279462	6:116279312-116279462	ENSG00000189241,ENSG00000111817
chr6	116279892	116280042	6:116279892-116280042	ENSG00000189241,ENSG00000233558,ENSG00000111817,ENSG00000187189,ENSG00000236326
chr6	116286891	116287041	6:116286891-116287041	-
chr6	116287812	116287962	6:116287812-116287962	-
chr6	116352632	116352782	6:116352632-116352782	-
chr6	116352932	116353082	6:116352932-116353082	-
chr6	116370772	116370922	6:116370772-116370922	ENSG00000111817
chr6	116371112	116371262	6:116371112-116371262	ENSG00000111817
chr6	116371692	116371842	6:116371692-116371842	ENSG00000111817
chr6	116385552	116385702	6:116385552-116385702	ENSG00000285446
chr6	116386712	116386862	6:116386712-116386862	-
chr6	116387032	116387182	6:116387032-116387182	ENSG00000285446
chr6	116397512	116397662	6:116397512-116397662	ENSG00000285446
chr6	116398086	116398236	6:116398086-116398236	ENSG00000285446
chr6	116405292	116405442	6:116405292-116405442	ENSG00000285446,ENSG00000111817
chr6	116406112	116406262	6:116406112-116406262	ENSG00000285446,ENSG00000111817
chr6	116406772	116406922	6:116406772-116406922	ENSG00000285446,ENSG00000111817
chr6	116411352	116411502	6:116411352-116411502	ENSG00000111817
chr6	116424112	116424262	6:116424112-116424262	-
chr6	116439632	116439782	6:116439632-116439782	-
chr6	116444278	116444428	6:116444278-116444428	-
chr6	116445232	116445382	6:116445232-116445382	ENSG00000188820,ENSG00000244158,ENSG00000218153,ENSG00000217241
chr6	116447172	116447322	6:116447172-116447322	ENSG00000188820,ENSG00000244158,ENSG00000218153,ENSG00000217241
chr6	116447752	116447902	6:116447752-116447902	ENSG00000164451,ENSG00000173626,ENSG00000234117,ENSG00000188820,ENSG00000244158,ENSG00000218153,ENSG00000217241
chr6	116462072	116462222	6:116462072-116462222	ENSG00000188820,ENSG00000244158,ENSG00000218153
chr6	116485645	116485795	6:116485645-116485795	ENSG00000234117
chr6	116485892	116486042	6:116485892-116486042	ENSG00000234117
chr6	116507472	116507622	6:116507472-116507622	ENSG00000178033,ENSG00000173626,ENSG00000234117
chr6	116511492	116511642	6:116511492-116511642	ENSG00000164451,ENSG00000178033,ENSG00000173626,ENSG00000234117
chr6	116532112	116532262	6:116532112-116532262	ENSG00000164451
chr6	116536258	116536408	6:116536258-116536408	ENSG00000173626
chr6	116556212	116556362	6:116556212-116556362	ENSG00000164451,ENSG00000173626
chr6	116557972	116558122	6:116557972-116558122	ENSG00000164451,ENSG00000173626
chr6	116571272	116571422	6:116571272-116571422	ENSG00000183807,ENSG00000196911,ENSG00000153975,ENSG00000111834,ENSG00000111832,ENSG00000164451,ENSG00000173626,ENSG00000189241,ENSG00000233558
chr6	116616312	116616462	6:116616312-116616462	ENSG00000183807,ENSG00000153975,ENSG00000111834
chr6	116645681	116645831	6:116645681-116645831	ENSG00000153975
chr6	116668732	116668882	6:116668732-116668882	ENSG00000196911,ENSG00000153975
chr6	116680972	116681122	6:116680972-116681122	ENSG00000183807,ENSG00000196911,ENSG00000153975
chr6	116682412	116682562	6:116682412-116682562	ENSG00000196911,ENSG00000153975
chr6	116783952	116784102	6:116783952-116784102	ENSG00000173612,ENSG00000183807
chr6	116840212	116840362	6:116840212-116840362	ENSG00000173612,ENSG00000183807
chr6	116883144	116883294	6:116883144-116883294	ENSG00000185002
chr6	116945912	116946062	6:116945912-116946062	-
chr6	116975712	116975862	6:116975712-116975862	ENSG00000200248,ENSG00000217089
chr6	117028371	117028521	6:117028371-117028521	ENSG00000200248,ENSG00000217089
chr6	117080072	117080222	6:117080072-117080222	ENSG00000200248,ENSG00000217089
chr6	117166012	117166162	6:117166012-117166162	ENSG00000200248,ENSG00000217089
chr6	117167812	117167962	6:117167812-117167962	ENSG00000222713,ENSG00000251814,ENSG00000200248,ENSG00000217089,ENSG00000173612,ENSG00000183807
chr6	117169331	117169481	6:117169331-117169481	ENSG00000200248
chr6	117195118	117195268	6:117195118-117195268	-
chr6	117207072	117207222	6:117207072-117207222	ENSG00000217089
chr6	117232352	117232502	6:117232352-117232502	ENSG00000222713,ENSG00000251814,ENSG00000287253,ENSG00000200248,ENSG00000217089
chr6	117233312	117233462	6:117233312-117233462	ENSG00000222713,ENSG00000251814,ENSG00000287253,ENSG00000200248,ENSG00000217089
chr6	117237672	117237822	6:117237672-117237822	-
chr6	117265492	117265642	6:117265492-117265642	ENSG00000222713,ENSG00000251814,ENSG00000170162,ENSG00000287253
chr6	117272532	117272682	6:117272532-117272682	ENSG00000222713,ENSG00000251814,ENSG00000170162,ENSG00000287253
chr6	117273032	117273182	6:117273032-117273182	ENSG00000222713,ENSG00000251814,ENSG00000170162,ENSG00000287253
chr6	117317378	117317528	6:117317378-117317528	ENSG00000222713,ENSG00000251814
chr6	117352592	117352742	6:117352592-117352742	-
chr6	117389832	117389982	6:117389832-117389982	-
chr6	117396249	117396399	6:117396249-117396399	-
chr6	117397672	117397822	6:117397672-117397822	-
chr6	117397952	117398102	6:117397952-117398102	-
chr6	117414900	117415050	6:117414900-117415050	ENSG00000047936
chr6	117441072	117441222	6:117441072-117441222	ENSG00000230202,ENSG00000196376,ENSG00000218233,ENSG00000207461,ENSG00000164465,ENSG00000226181,ENSG00000219703,ENSG00000282218,ENSG00000222713,ENSG00000251814,ENSG00000047936,ENSG00000217089,ENSG00000173612,ENSG00000183807
chr6	117442012	117442162	6:117442012-117442162	ENSG00000218233,ENSG00000207461,ENSG00000226181,ENSG00000219703,ENSG00000282218,ENSG00000047936
chr6	117444692	117444842	6:117444692-117444842	ENSG00000218233,ENSG00000207461,ENSG00000164465,ENSG00000226181,ENSG00000219703,ENSG00000282218,ENSG00000222713,ENSG00000251814,ENSG00000047936
chr6	117446969	117447119	6:117446969-117447119	ENSG00000226181
chr6	117448832	117448982	6:117448832-117448982	ENSG00000218233,ENSG00000207461,ENSG00000164465,ENSG00000226181,ENSG00000219703,ENSG00000282218,ENSG00000047936
chr6	117449992	117450142	6:117449992-117450142	ENSG00000207461,ENSG00000164465,ENSG00000226181
chr6	117464422	117464572	6:117464422-117464572	ENSG00000207461
chr6	117482532	117482682	6:117482532-117482682	ENSG00000164465
chr6	117482832	117482982	6:117482832-117482982	ENSG00000164465
chr6	117492052	117492202	6:117492052-117492202	-
chr6	117494832	117494982	6:117494832-117494982	ENSG00000164465,ENSG00000282218
chr6	117495975	117496125	6:117495975-117496125	ENSG00000164465
chr6	117496512	117496662	6:117496512-117496662	ENSG00000164465,ENSG00000282218
chr6	117498312	117498462	6:117498312-117498462	ENSG00000164465
chr6	117502712	117502862	6:117502712-117502862	ENSG00000164465
chr6	117505432	117505582	6:117505432-117505582	ENSG00000164465
chr6	117506592	117506742	6:117506592-117506742	ENSG00000164465
chr6	117531492	117531642	6:117531492-117531642	ENSG00000164465
chr6	117535021	117535171	6:117535021-117535171	ENSG00000164465
chr6	117547870	117548020	6:117547870-117548020	ENSG00000164465
chr6	117548887	117549037	6:117548887-117549037	ENSG00000164465
chr6	117559405	117559555	6:117559405-117559555	ENSG00000282218
chr6	117602155	117602305	6:117602155-117602305	ENSG00000047932
chr6	117602532	117602682	6:117602532-117602682	ENSG00000196376,ENSG00000218233,ENSG00000047932,ENSG00000226181,ENSG00000282218
chr6	117605312	117605462	6:117605312-117605462	ENSG00000218233,ENSG00000047932,ENSG00000282218
chr6	117616132	117616282	6:117616132-117616282	ENSG00000218233
chr6	117675332	117675482	6:117675332-117675482	ENSG00000230202,ENSG00000196376,ENSG00000153989,ENSG00000218233,ENSG00000282218
chr6	117677632	117677782	6:117677632-117677782	ENSG00000153989,ENSG00000218233
chr6	117829948	117830098	6:117829948-117830098	-
chr6	117976172	117976322	6:117976172-117976322	ENSG00000230202
chr6	118187552	118187702	6:118187552-118187702	ENSG00000196376
chr6	118187872	118188022	6:118187872-118188022	ENSG00000230202,ENSG00000196376
chr6	118283924	118284074	6:118283924-118284074	-
chr6	118285874	118286024	6:118285874-118286024	-
chr6	118372492	118372642	6:118372492-118372642	ENSG00000216809
chr6	118388372	118388522	6:118388372-118388522	ENSG00000216809,ENSG00000230202,ENSG00000196376
chr6	118400732	118400882	6:118400732-118400882	ENSG00000216809
chr6	118469197	118469347	6:118469197-118469347	ENSG00000216809
chr6	118495752	118495902	6:118495752-118495902	ENSG00000169075,ENSG00000216809
chr6	118509132	118509282	6:118509132-118509282	ENSG00000169075
chr6	118542732	118542882	6:118542732-118542882	ENSG00000198523
chr6	118551192	118551342	6:118551192-118551342	ENSG00000286339,ENSG00000198523
chr6	118551792	118551942	6:118551792-118551942	ENSG00000286339,ENSG00000198523
chr6	118574092	118574242	6:118574092-118574242	ENSG00000286339,ENSG00000111860
chr6	118580872	118581022	6:118580872-118581022	ENSG00000217330,ENSG00000286339
chr6	118581732	118581882	6:118581732-118581882	ENSG00000217330,ENSG00000286339
chr6	118618852	118619002	6:118618852-118619002	-
chr6	118651552	118651702	6:118651552-118651702	ENSG00000111860
chr6	118668872	118669022	6:118668872-118669022	ENSG00000111860
chr6	118669172	118669322	6:118669172-118669322	ENSG00000111860
chr6	118705892	118706042	6:118705892-118706042	ENSG00000111860
chr6	118709172	118709322	6:118709172-118709322	ENSG00000111860
chr6	118710012	118710162	6:118710012-118710162	ENSG00000111860
chr6	118713072	118713222	6:118713072-118713222	ENSG00000111860
chr6	118719372	118719522	6:118719372-118719522	ENSG00000111860
chr6	118740072	118740222	6:118740072-118740222	-
chr6	118746272	118746422	6:118746272-118746422	ENSG00000225549
chr6	118748432	118748582	6:118748432-118748582	ENSG00000225549
chr6	118748812	118748962	6:118748812-118748962	ENSG00000225549
chr6	118774732	118774882	6:118774732-118774882	ENSG00000225549
chr6	118776652	118776802	6:118776652-118776802	ENSG00000225549
chr6	118788172	118788322	6:118788172-118788322	ENSG00000225549
chr6	118800612	118800762	6:118800612-118800762	-
chr6	118813952	118814102	6:118813952-118814102	-
chr6	118843882	118844032	6:118843882-118844032	-
chr6	118844892	118845042	6:118844892-118845042	-
chr6	118893551	118893701	6:118893551-118893701	ENSG00000111875,ENSG00000111877
chr6	118894031	118894181	6:118894031-118894181	ENSG00000253194,ENSG00000111875,ENSG00000111877
chr6	118895091	118895241	6:118895091-118895241	ENSG00000253194,ENSG00000111875,ENSG00000111877
chr6	118896632	118896782	6:118896632-118896782	ENSG00000111875
chr6	118934510	118934660	6:118934510-118934660	ENSG00000253194,ENSG00000111877
chr6	118934702	118934852	6:118934702-118934852	ENSG00000253194
chr6	118935030	118935180	6:118935030-118935180	ENSG00000253194,ENSG00000111877
chr6	118980210	118980360	6:118980210-118980360	ENSG00000207982,ENSG00000222649,ENSG00000111879
chr6	119034927	119035077	6:119034927-119035077	ENSG00000207982,ENSG00000222649
chr6	119036210	119036360	6:119036210-119036360	ENSG00000207982,ENSG00000222649
chr6	119078930	119079080	6:119078930-119079080	ENSG00000207982,ENSG00000222649,ENSG00000111879
chr6	119079390	119079540	6:119079390-119079540	ENSG00000207982,ENSG00000222649,ENSG00000111879
chr6	119120090	119120240	6:119120090-119120240	ENSG00000207982,ENSG00000222649
chr6	119132362	119132512	6:119132362-119132512	-
chr6	119147410	119147560	6:119147410-119147560	ENSG00000287992,ENSG00000200310,ENSG00000286540,ENSG00000265725,ENSG00000287100,ENSG00000111885,ENSG00000220139,ENSG00000207982,ENSG00000222649,ENSG00000111879
chr6	119148610	119148760	6:119148610-119148760	ENSG00000111879
chr6	119158570	119158720	6:119158570-119158720	ENSG00000220139,ENSG00000222649,ENSG00000111879
chr6	119161510	119161660	6:119161510-119161660	ENSG00000220139
chr6	119208090	119208240	6:119208090-119208240	-
chr6	119209790	119209940	6:119209790-119209940	-
chr6	119237410	119237560	6:119237410-119237560	ENSG00000207403,ENSG00000206598,ENSG00000287992,ENSG00000200310,ENSG00000206857,ENSG00000286540,ENSG00000265725,ENSG00000287100,ENSG00000200732,ENSG00000216316,ENSG00000111885,ENSG00000207982,ENSG00000222649,ENSG00000111879,ENSG00000253194,ENSG00000216809,ENSG00000230202,ENSG00000196376,ENSG00000222713,ENSG00000251814,ENSG00000217089
chr6	119241150	119241300	6:119241150-119241300	-
chr6	119261410	119261560	6:119261410-119261560	ENSG00000216316
chr6	119273910	119274060	6:119273910-119274060	ENSG00000216316
chr6	119276330	119276480	6:119276330-119276480	ENSG00000216316
chr6	119280810	119280960	6:119280810-119280960	-
chr6	119283375	119283525	6:119283375-119283525	-
chr6	119286070	119286220	6:119286070-119286220	-
chr6	119308230	119308380	6:119308230-119308380	ENSG00000287100,ENSG00000200732,ENSG00000111885
chr6	119309039	119309189	6:119309039-119309189	-
chr6	119310771	119310921	6:119310771-119310921	ENSG00000200732
chr6	119324050	119324200	6:119324050-119324200	ENSG00000200732
chr6	119349750	119349900	6:119349750-119349900	ENSG00000287100,ENSG00000111885
chr6	119350510	119350660	6:119350510-119350660	ENSG00000287100,ENSG00000111885
chr6	119384570	119384720	6:119384570-119384720	-
chr6	119442850	119443000	6:119442850-119443000	-
chr6	119444103	119444253	6:119444103-119444253	-
chr6	119446130	119446280	6:119446130-119446280	-
chr6	119446770	119446920	6:119446770-119446920	ENSG00000206857,ENSG00000286540
chr6	119480010	119480160	6:119480010-119480160	-
chr6	119480390	119480540	6:119480390-119480540	-
chr6	119482110	119482260	6:119482110-119482260	-
chr6	119484750	119484900	6:119484750-119484900	ENSG00000287992,ENSG00000200310,ENSG00000206857,ENSG00000286540,ENSG00000265725,ENSG00000207982,ENSG00000222649
chr6	119517530	119517680	6:119517530-119517680	-
chr6	119533690	119533840	6:119533690-119533840	-
chr6	119541190	119541340	6:119541190-119541340	ENSG00000287992,ENSG00000200310,ENSG00000206857,ENSG00000286540,ENSG00000265725,ENSG00000287100,ENSG00000200732,ENSG00000111885,ENSG00000207982,ENSG00000222649,ENSG00000230202,ENSG00000196376
chr6	119552184	119552334	6:119552184-119552334	-
chr6	119575850	119576000	6:119575850-119576000	-
chr6	119590250	119590400	6:119590250-119590400	-
chr6	119602610	119602760	6:119602610-119602760	-
chr6	119612971	119613121	6:119612971-119613121	-
chr6	119621312	119621462	6:119621312-119621462	ENSG00000287992,ENSG00000200310,ENSG00000206857,ENSG00000286540,ENSG00000265725,ENSG00000222649
chr6	119628031	119628181	6:119628031-119628181	-
chr6	119628451	119628601	6:119628451-119628601	-
chr6	119643954	119644104	6:119643954-119644104	-
chr6	119677098	119677248	6:119677098-119677248	-
chr6	119714001	119714151	6:119714001-119714151	-
chr6	119742292	119742442	6:119742292-119742442	-
chr6	119791758	119791908	6:119791758-119791908	-
chr6	119829617	119829767	6:119829617-119829767	-
chr6	119859029	119859179	6:119859029-119859179	-
chr6	119881569	119881719	6:119881569-119881719	-
chr6	119978409	119978559	6:119978409-119978559	ENSG00000265725
chr6	119986089	119986239	6:119986089-119986239	ENSG00000265725
chr6	120077549	120077699	6:120077549-120077699	-
chr6	120103707	120103857	6:120103707-120103857	-
chr6	120198189	120198339	6:120198189-120198339	-
chr6	120212049	120212199	6:120212049-120212199	-
chr6	120355929	120356079	6:120355929-120356079	ENSG00000206857,ENSG00000286540
chr6	120378720	120378870	6:120378720-120378870	ENSG00000286540
chr6	120384809	120384959	6:120384809-120384959	ENSG00000200310,ENSG00000206857,ENSG00000286540
chr6	120447710	120447860	6:120447710-120447860	ENSG00000286540
chr6	120774369	120774519	6:120774369-120774519	ENSG00000287992,ENSG00000216710,ENSG00000200310,ENSG00000286540
chr6	120826379	120826529	6:120826379-120826529	ENSG00000287992
chr6	120879155	120879305	6:120879155-120879305	-
chr6	121008729	121008879	6:121008729-121008879	-
chr6	121055729	121055879	6:121055729-121055879	-
chr6	121094049	121094199	6:121094049-121094199	-
chr6	121144264	121144414	6:121144264-121144414	-
chr6	121217089	121217239	6:121217089-121217239	-
chr6	121222809	121222959	6:121222809-121222959	-
chr6	121247549	121247699	6:121247549-121247699	-
chr6	121260909	121261059	6:121260909-121261059	ENSG00000272714,ENSG00000220447,ENSG00000207403,ENSG00000206598,ENSG00000146350,ENSG00000287992,ENSG00000206857
chr6	121285169	121285319	6:121285169-121285319	ENSG00000220447,ENSG00000207403,ENSG00000206598
chr6	121310209	121310359	6:121310209-121310359	ENSG00000272714,ENSG00000220447,ENSG00000207403,ENSG00000206598
chr6	121334469	121334619	6:121334469-121334619	ENSG00000272714,ENSG00000220447,ENSG00000207403,ENSG00000206598,ENSG00000146350
chr6	121400869	121401019	6:121400869-121401019	ENSG00000272714,ENSG00000220447,ENSG00000207403,ENSG00000206598
chr6	121435529	121435679	6:121435529-121435679	ENSG00000199458,ENSG00000152661
chr6	121482129	121482279	6:121482129-121482279	ENSG00000219784,ENSG00000199458
chr6	121485342	121485492	6:121485342-121485492	ENSG00000219784
chr6	121503809	121503959	6:121503809-121503959	ENSG00000199458
chr6	121504289	121504439	6:121504289-121504439	ENSG00000222659,ENSG00000219784,ENSG00000199458,ENSG00000152661,ENSG00000220447,ENSG00000207403
chr6	121507189	121507339	6:121507189-121507339	ENSG00000199458
chr6	121520849	121520999	6:121520849-121520999	ENSG00000222659,ENSG00000199458,ENSG00000152661
chr6	121522389	121522539	6:121522389-121522539	ENSG00000222659,ENSG00000201379,ENSG00000219784,ENSG00000199458,ENSG00000152661,ENSG00000272714,ENSG00000220447,ENSG00000207403,ENSG00000206598
chr6	121523709	121523859	6:121523709-121523859	ENSG00000199458
chr6	121543813	121543963	6:121543813-121543963	ENSG00000201379
chr6	121549869	121550019	6:121549869-121550019	ENSG00000222659,ENSG00000201379,ENSG00000199458,ENSG00000272714,ENSG00000220447,ENSG00000207403
chr6	121590569	121590719	6:121590569-121590719	ENSG00000222659
chr6	121645233	121645383	6:121645233-121645383	ENSG00000218180,ENSG00000220326
chr6	121648049	121648199	6:121648049-121648199	ENSG00000218180,ENSG00000220326
chr6	121653389	121653539	6:121653389-121653539	ENSG00000217139,ENSG00000219135,ENSG00000218180,ENSG00000220326
chr6	121654527	121654677	6:121654527-121654677	ENSG00000218180,ENSG00000220326
chr6	121664269	121664419	6:121664269-121664419	-
chr6	121666849	121666999	6:121666849-121666999	ENSG00000217139,ENSG00000219135,ENSG00000218180
chr6	121692229	121692379	6:121692229-121692379	ENSG00000217139,ENSG00000219135
chr6	121700229	121700379	6:121700229-121700379	ENSG00000217139,ENSG00000219135
chr6	121732769	121732919	6:121732769-121732919	-
chr6	121733369	121733519	6:121733369-121733519	ENSG00000217139,ENSG00000219135
chr6	121748569	121748719	6:121748569-121748719	-
chr6	121767409	121767559	6:121767409-121767559	-
chr6	121780449	121780599	6:121780449-121780599	ENSG00000285941,ENSG00000275339,ENSG00000199932,ENSG00000220184,ENSG00000217139,ENSG00000219135,ENSG00000222659,ENSG00000199458,ENSG00000152661,ENSG00000272714,ENSG00000220447,ENSG00000207403,ENSG00000206598,ENSG00000287992,ENSG00000200310,ENSG00000206857,ENSG00000286540
chr6	121791529	121791679	6:121791529-121791679	ENSG00000199458
chr6	121794749	121794899	6:121794749-121794899	ENSG00000220184,ENSG00000217139,ENSG00000219135,ENSG00000199458,ENSG00000272714,ENSG00000220447,ENSG00000206598
chr6	121823649	121823799	6:121823649-121823799	-
chr6	121826529	121826679	6:121826529-121826679	ENSG00000220184,ENSG00000199458,ENSG00000152661,ENSG00000272714,ENSG00000220447,ENSG00000207403,ENSG00000206598
chr6	121839009	121839159	6:121839009-121839159	ENSG00000220184,ENSG00000199458,ENSG00000152661,ENSG00000272714,ENSG00000220447,ENSG00000207403,ENSG00000286540
chr6	121849621	121849771	6:121849621-121849771	ENSG00000220184
chr6	121879289	121879439	6:121879289-121879439	ENSG00000220184,ENSG00000207403
chr6	121882369	121882519	6:121882369-121882519	ENSG00000285941,ENSG00000199932,ENSG00000220184,ENSG00000217139,ENSG00000219135,ENSG00000222659,ENSG00000199458,ENSG00000272714,ENSG00000220447,ENSG00000207403,ENSG00000206598,ENSG00000206857
chr6	121885489	121885639	6:121885489-121885639	ENSG00000220184
chr6	121886369	121886519	6:121886369-121886519	ENSG00000220184
chr6	121932729	121932879	6:121932729-121932879	ENSG00000199932,ENSG00000220184,ENSG00000199458,ENSG00000272714,ENSG00000220447,ENSG00000207403,ENSG00000206598
chr6	121952169	121952319	6:121952169-121952319	-
chr6	121972049	121972199	6:121972049-121972199	-
chr6	122007489	122007639	6:122007489-122007639	-
chr6	122008869	122009019	6:122008869-122009019	-
chr6	122015149	122015299	6:122015149-122015299	-
chr6	122033678	122033828	6:122033678-122033828	-
chr6	122042971	122043121	6:122042971-122043121	-
chr6	122068389	122068539	6:122068389-122068539	-
chr6	122070019	122070169	6:122070019-122070169	-
chr6	122072069	122072219	6:122072069-122072219	-
chr6	122103626	122103776	6:122103626-122103776	-
chr6	122151164	122151314	6:122151164-122151314	-
chr6	122199089	122199239	6:122199089-122199239	ENSG00000199932
chr6	122200569	122200719	6:122200569-122200719	ENSG00000199932
chr6	122285609	122285759	6:122285609-122285759	-
chr6	122314250	122314400	6:122314250-122314400	-
chr6	122322890	122323040	6:122322890-122323040	-
chr6	122364230	122364380	6:122364230-122364380	-
chr6	122381610	122381760	6:122381610-122381760	ENSG00000277408,ENSG00000275339,ENSG00000279453
chr6	122399430	122399580	6:122399430-122399580	ENSG00000277408,ENSG00000279114,ENSG00000135549,ENSG00000275339,ENSG00000111897,ENSG00000279453,ENSG00000025156
chr6	122426776	122426926	6:122426776-122426926	ENSG00000275339,ENSG00000279453,ENSG00000025156
chr6	122471810	122471960	6:122471810-122471960	ENSG00000279114,ENSG00000135549,ENSG00000275339,ENSG00000111897,ENSG00000279453
chr6	122472111	122472261	6:122472111-122472261	ENSG00000279114,ENSG00000111897
chr6	122492030	122492180	6:122492030-122492180	ENSG00000277408
chr6	122530570	122530720	6:122530570-122530720	ENSG00000277408
chr6	122553831	122553981	6:122553831-122553981	-
chr6	122606610	122606760	6:122606610-122606760	ENSG00000135549
chr6	122610070	122610220	6:122610070-122610220	ENSG00000135549
chr6	122610330	122610480	6:122610330-122610480	ENSG00000287258,ENSG00000135549
chr6	122621010	122621160	6:122621010-122621160	ENSG00000272472,ENSG00000287258
chr6	122623330	122623480	6:122623330-122623480	ENSG00000272472,ENSG00000287258,ENSG00000135549
chr6	122653230	122653380	6:122653230-122653380	ENSG00000272472,ENSG00000135549
chr6	122664135	122664285	6:122664135-122664285	ENSG00000272472
chr6	122692350	122692500	6:122692350-122692500	ENSG00000285941,ENSG00000232362,ENSG00000240606,ENSG00000287818,ENSG00000272472
chr6	122696210	122696360	6:122696210-122696360	ENSG00000232362,ENSG00000240606,ENSG00000287818,ENSG00000272472
chr6	122696910	122697060	6:122696910-122697060	-
chr6	122702970	122703120	6:122702970-122703120	-
chr6	122712630	122712780	6:122712630-122712780	ENSG00000240606,ENSG00000287818,ENSG00000135549
chr6	122715850	122716000	6:122715850-122716000	ENSG00000240606,ENSG00000287818,ENSG00000135549
chr6	122717470	122717620	6:122717470-122717620	ENSG00000287818,ENSG00000135549
chr6	122722870	122723020	6:122722870-122723020	ENSG00000240606,ENSG00000287818,ENSG00000135549
chr6	122789090	122789240	6:122789090-122789240	ENSG00000232362,ENSG00000172594,ENSG00000164434,ENSG00000240606
chr6	122789450	122789600	6:122789450-122789600	ENSG00000172594,ENSG00000164434,ENSG00000240606
chr6	122789639	122789789	6:122789639-122789789	ENSG00000172594,ENSG00000164434,ENSG00000240606
chr6	122789789	122789939	6:122789789-122789939	ENSG00000172594,ENSG00000164434
chr6	122798310	122798460	6:122798310-122798460	ENSG00000232362,ENSG00000172594,ENSG00000164434,ENSG00000240606
chr6	122803139	122803289	6:122803139-122803289	ENSG00000164434,ENSG00000240606
chr6	122803470	122803620	6:122803470-122803620	ENSG00000164434,ENSG00000240606
chr6	122839592	122839742	6:122839592-122839742	ENSG00000232362,ENSG00000240606
chr6	122846377	122846527	6:122846377-122846527	ENSG00000232362,ENSG00000240606
chr6	122869550	122869700	6:122869550-122869700	ENSG00000232362
chr6	122947470	122947620	6:122947470-122947620	-
chr6	122953910	122954060	6:122953910-122954060	ENSG00000285941,ENSG00000146352,ENSG00000285652,ENSG00000232362
chr6	122996110	122996260	6:122996110-122996260	ENSG00000146352,ENSG00000285652
chr6	123023133	123023283	6:123023133-123023283	-
chr6	123053930	123054080	6:123053930-123054080	-
chr6	123055410	123055560	6:123055410-123055560	ENSG00000285941,ENSG00000285691,ENSG00000235535,ENSG00000186439,ENSG00000146352,ENSG00000285652
chr6	123056910	123057060	6:123056910-123057060	-
chr6	123057250	123057400	6:123057250-123057400	ENSG00000235535,ENSG00000146352,ENSG00000285652
chr6	123091070	123091220	6:123091070-123091220	ENSG00000285941,ENSG00000285691,ENSG00000235535,ENSG00000186439,ENSG00000146352,ENSG00000285652,ENSG00000232362
chr6	123091370	123091520	6:123091370-123091520	ENSG00000285941,ENSG00000235535,ENSG00000146352,ENSG00000285652
chr6	123105690	123105840	6:123105690-123105840	ENSG00000285941,ENSG00000235535,ENSG00000186439,ENSG00000146352,ENSG00000285652,ENSG00000232362
chr6	123199720	123199870	6:123199720-123199870	-
chr6	123211864	123212014	6:123211864-123212014	-
chr6	123323530	123323680	6:123323530-123323680	-
chr6	123333423	123333573	6:123333423-123333573	-
chr6	123380390	123380540	6:123380390-123380540	ENSG00000235535
chr6	123415970	123416120	6:123415970-123416120	ENSG00000235535
chr6	123505890	123506040	6:123505890-123506040	ENSG00000285691,ENSG00000186439
chr6	123655619	123655769	6:123655619-123655769	ENSG00000186439
chr6	123684987	123685137	6:123684987-123685137	-
chr6	123716628	123716778	6:123716628-123716778	-
chr6	123745990	123746140	6:123745990-123746140	ENSG00000285941,ENSG00000235535,ENSG00000186439
chr6	123777690	123777840	6:123777690-123777840	-
chr6	123802710	123802860	6:123802710-123802860	ENSG00000188580
chr6	123803270	123803420	6:123803270-123803420	ENSG00000188580
chr6	123829430	123829580	6:123829430-123829580	ENSG00000237321
chr6	123925450	123925600	6:123925450-123925600	-
chr6	124002795	124002945	6:124002795-124002945	-
chr6	124028250	124028400	6:124028250-124028400	-
chr6	124073142	124073292	6:124073142-124073292	-
chr6	124076741	124076891	6:124076741-124076891	-
chr6	124123710	124123860	6:124123710-124123860	ENSG00000188580
chr6	124131350	124131500	6:124131350-124131500	ENSG00000188580
chr6	124132410	124132560	6:124132410-124132560	ENSG00000188580
chr6	124164430	124164580	6:124164430-124164580	-
chr6	124203590	124203740	6:124203590-124203740	ENSG00000285941,ENSG00000186439
chr6	124203910	124204060	6:124203910-124204060	-
chr6	124223729	124223879	6:124223729-124223879	ENSG00000285941
chr6	124226469	124226619	6:124226469-124226619	-
chr6	124294689	124294839	6:124294689-124294839	-
chr6	124371849	124371999	6:124371849-124371999	-
chr6	124430856	124431006	6:124430856-124431006	-
chr6	124434469	124434619	6:124434469-124434619	-
chr6	124480209	124480359	6:124480209-124480359	-
chr6	124488029	124488179	6:124488029-124488179	-
chr6	124490189	124490339	6:124490189-124490339	-
chr6	124518975	124519125	6:124518975-124519125	-
chr6	124535869	124536019	6:124535869-124536019	-
chr6	124655949	124656099	6:124655949-124656099	-
chr6	124670215	124670365	6:124670215-124670365	-
chr6	124676169	124676319	6:124676169-124676319	-
chr6	124679466	124679616	6:124679466-124679616	-
chr6	124743089	124743239	6:124743089-124743239	-
chr6	124759489	124759639	6:124759489-124759639	-
chr6	124780749	124780899	6:124780749-124780899	-
chr6	124870744	124870894	6:124870744-124870894	-
chr6	124882289	124882439	6:124882289-124882439	-
chr6	124883129	124883279	6:124883129-124883279	-
chr6	124927929	124928079	6:124927929-124928079	-
chr6	124958889	124959039	6:124958889-124959039	ENSG00000146373,ENSG00000236548
chr6	124961829	124961979	6:124961829-124961979	ENSG00000146373,ENSG00000236548
chr6	124964189	124964339	6:124964189-124964339	ENSG00000146373,ENSG00000236548
chr6	124967524	124967674	6:124967524-124967674	ENSG00000146373,ENSG00000236548
chr6	125007569	125007719	6:125007569-125007719	ENSG00000146373
chr6	125008369	125008519	6:125008369-125008519	ENSG00000146373
chr6	125013369	125013519	6:125013369-125013519	ENSG00000146373
chr6	125014489	125014639	6:125014489-125014639	ENSG00000146373
chr6	125018264	125018414	6:125018264-125018414	-
chr6	125042169	125042319	6:125042169-125042319	ENSG00000146373
chr6	125050789	125050939	6:125050789-125050939	ENSG00000146373
chr6	125067089	125067239	6:125067089-125067239	-
chr6	125078729	125078879	6:125078729-125078879	-
chr6	125094649	125094799	6:125094649-125094799	-
chr6	125095829	125095979	6:125095829-125095979	-
chr6	125103009	125103159	6:125103009-125103159	ENSG00000236548
chr6	125104549	125104699	6:125104549-125104699	-
chr6	125117949	125118099	6:125117949-125118099	ENSG00000111907
chr6	125142749	125142899	6:125142749-125142899	ENSG00000111907
chr6	125149329	125149479	6:125149329-125149479	ENSG00000111907
chr6	125165400	125165550	6:125165400-125165550	-
chr6	125169229	125169379	6:125169229-125169379	-
chr6	125170509	125170659	6:125170509-125170659	ENSG00000111907
chr6	125192369	125192519	6:125192369-125192519	ENSG00000111907
chr6	125197829	125197979	6:125197829-125197979	ENSG00000111907
chr6	125202009	125202159	6:125202009-125202159	ENSG00000226409,ENSG00000286299,ENSG00000111906,ENSG00000111907
chr6	125220829	125220979	6:125220829-125220979	ENSG00000111907
chr6	125253038	125253188	6:125253038-125253188	ENSG00000111907
chr6	125255310	125255460	6:125255310-125255460	ENSG00000286299,ENSG00000111907
chr6	125262743	125262893	6:125262743-125262893	ENSG00000286299,ENSG00000111907
chr6	125274154	125274304	6:125274154-125274304	ENSG00000286299,ENSG00000111906
chr6	125301609	125301759	6:125301609-125301759	ENSG00000111906
chr6	125301933	125302083	6:125301933-125302083	ENSG00000111906
chr6	125307552	125307702	6:125307552-125307702	ENSG00000111906
chr6	125311189	125311339	6:125311189-125311339	ENSG00000111906
chr6	125314249	125314399	6:125314249-125314399	ENSG00000111906
chr6	125363169	125363319	6:125363169-125363319	ENSG00000224506,ENSG00000226409
chr6	125363329	125363479	6:125363329-125363479	ENSG00000224506,ENSG00000226409
chr6	125363709	125363859	6:125363709-125363859	ENSG00000224506,ENSG00000226409
chr6	125375949	125376099	6:125375949-125376099	ENSG00000224506,ENSG00000226409
chr6	125377789	125377939	6:125377789-125377939	ENSG00000224506,ENSG00000226409
chr6	125421918	125422068	6:125421918-125422068	ENSG00000226409
chr6	125511930	125512080	6:125511930-125512080	ENSG00000226409
chr6	125558299	125558449	6:125558299-125558449	-
chr6	125598489	125598639	6:125598489-125598639	ENSG00000224506,ENSG00000226409
chr6	125611889	125612039	6:125611889-125612039	ENSG00000224506
chr6	125639729	125639879	6:125639729-125639879	ENSG00000224506
chr6	125746949	125747099	6:125746949-125747099	ENSG00000135547,ENSG00000237742
chr6	125749469	125749619	6:125749469-125749619	ENSG00000135547,ENSG00000224506,ENSG00000237742
chr6	125780329	125780479	6:125780329-125780479	ENSG00000111912
chr6	125781029	125781179	6:125781029-125781179	ENSG00000111912
chr6	125812469	125812619	6:125812469-125812619	ENSG00000222445,ENSG00000232131,ENSG00000111912
chr6	125812769	125812919	6:125812769-125812919	ENSG00000232131,ENSG00000111912
chr6	125858809	125858959	6:125858809-125858959	ENSG00000222445
chr6	125867649	125867799	6:125867649-125867799	ENSG00000222445
chr6	125910649	125910799	6:125910649-125910799	ENSG00000222445,ENSG00000111912
chr6	125913949	125914099	6:125913949-125914099	ENSG00000222445,ENSG00000111912
chr6	125918669	125918819	6:125918669-125918819	ENSG00000111912
chr6	125919089	125919239	6:125919089-125919239	ENSG00000222445,ENSG00000111912
chr6	125944629	125944779	6:125944629-125944779	-
chr6	125946369	125946519	6:125946369-125946519	ENSG00000111911,ENSG00000222445
chr6	125950449	125950599	6:125950449-125950599	ENSG00000111911
chr6	125956629	125956779	6:125956629-125956779	ENSG00000251920,ENSG00000111911,ENSG00000222445
chr6	125957188	125957338	6:125957188-125957338	ENSG00000111911
chr6	125958027	125958177	6:125958027-125958177	ENSG00000111911
chr6	125983349	125983499	6:125983349-125983499	ENSG00000066651,ENSG00000251920
chr6	125983709	125983859	6:125983709-125983859	ENSG00000066651,ENSG00000251920
chr6	125984389	125984539	6:125984389-125984539	ENSG00000066651,ENSG00000251920
chr6	125986429	125986579	6:125986429-125986579	ENSG00000066651
chr6	125996069	125996219	6:125996069-125996219	-
chr6	126015889	126016039	6:126015889-126016039	-
chr6	126016092	126016242	6:126016092-126016242	-
chr6	126033749	126033899	6:126033749-126033899	-
chr6	126040949	126041099	6:126040949-126041099	-
chr6	126051889	126052039	6:126051889-126052039	-
chr6	126054509	126054659	6:126054509-126054659	-
chr6	126063589	126063739	6:126063589-126063739	ENSG00000207632,ENSG00000213133,ENSG00000224506
chr6	126078489	126078639	6:126078489-126078639	-
chr6	126112189	126112339	6:126112189-126112339	-
chr6	126153869	126154019	6:126153869-126154019	-
chr6	126176393	126176543	6:126176393-126176543	-
chr6	126180689	126180839	6:126180689-126180839	ENSG00000201613,ENSG00000207632,ENSG00000213133,ENSG00000066651
chr6	126183149	126183299	6:126183149-126183299	ENSG00000213133,ENSG00000066651
chr6	126188389	126188539	6:126188389-126188539	ENSG00000213133
chr6	126228071	126228221	6:126228071-126228221	ENSG00000213133
chr6	126293989	126294139	6:126293989-126294139	ENSG00000213133
chr6	126302269	126302419	6:126302269-126302419	-
chr6	126307969	126308119	6:126307969-126308119	ENSG00000201613,ENSG00000207632,ENSG00000203760,ENSG00000213133
chr6	126308509	126308659	6:126308509-126308659	-
chr6	126337469	126337619	6:126337469-126337619	ENSG00000203760,ENSG00000213133
chr6	126339969	126340119	6:126339969-126340119	ENSG00000203760,ENSG00000213133
chr6	126361158	126361308	6:126361158-126361308	-
chr6	126396209	126396359	6:126396209-126396359	-
chr6	126400992	126401142	6:126400992-126401142	-
chr6	126444989	126445139	6:126444989-126445139	ENSG00000207632
chr6	126539149	126539299	6:126539149-126539299	ENSG00000201613,ENSG00000207632
chr6	126540289	126540439	6:126540289-126540439	ENSG00000201613,ENSG00000207632
chr6	126546869	126547019	6:126546869-126547019	ENSG00000201613,ENSG00000207632
chr6	126548409	126548559	6:126548409-126548559	ENSG00000201613,ENSG00000207632
chr6	126574969	126575119	6:126574969-126575119	ENSG00000201613
chr6	126625169	126625319	6:126625169-126625319	ENSG00000275953,ENSG00000201613
chr6	126631509	126631659	6:126631509-126631659	ENSG00000217404,ENSG00000217325,ENSG00000275953,ENSG00000201613,ENSG00000207632
chr6	126632029	126632179	6:126632029-126632179	ENSG00000217404,ENSG00000217325,ENSG00000275953,ENSG00000201613
chr6	126632389	126632539	6:126632389-126632539	ENSG00000217325,ENSG00000275953,ENSG00000201613
chr6	126633409	126633559	6:126633409-126633559	ENSG00000217325,ENSG00000275953
chr6	126641069	126641219	6:126641069-126641219	ENSG00000217325
chr6	126651069	126651219	6:126651069-126651219	ENSG00000217325
chr6	126657689	126657839	6:126657689-126657839	-
chr6	126661809	126661959	6:126661809-126661959	ENSG00000217404,ENSG00000217325,ENSG00000201613,ENSG00000207632
chr6	126664369	126664519	6:126664369-126664519	ENSG00000217404
chr6	126672690	126672840	6:126672690-126672840	ENSG00000217404,ENSG00000217325,ENSG00000201613,ENSG00000207632
chr6	126721910	126722060	6:126721910-126722060	ENSG00000287731,ENSG00000217404,ENSG00000201613
chr6	126748250	126748400	6:126748250-126748400	-
chr6	126773197	126773347	6:126773197-126773347	-
chr6	126773347	126773497	6:126773347-126773497	-
chr6	126811430	126811580	6:126811430-126811580	-
chr6	126812830	126812980	6:126812830-126812980	-
chr6	126886210	126886360	6:126886210-126886360	-
chr6	126905990	126906140	6:126905990-126906140	-
chr6	126920030	126920180	6:126920030-126920180	ENSG00000281248,ENSG00000219699,ENSG00000201613,ENSG00000207632
chr6	126923970	126924120	6:126923970-126924120	-
chr6	126937550	126937700	6:126937550-126937700	-
chr6	127022470	127022620	6:127022470-127022620	-
chr6	127051696	127051846	6:127051696-127051846	-
chr6	127051990	127052140	6:127051990-127052140	-
chr6	127058150	127058300	6:127058150-127058300	-
chr6	127070010	127070160	6:127070010-127070160	-
chr6	127076599	127076749	6:127076599-127076749	-
chr6	127087010	127087160	6:127087010-127087160	-
chr6	127102430	127102580	6:127102430-127102580	ENSG00000146374,ENSG00000201613,ENSG00000207632,ENSG00000286215
chr6	127103550	127103700	6:127103550-127103700	ENSG00000146374
chr6	127115130	127115280	6:127115130-127115280	ENSG00000146374,ENSG00000286215
chr6	127121490	127121640	6:127121490-127121640	ENSG00000146374,ENSG00000286215
chr6	127147130	127147280	6:127147130-127147280	ENSG00000146374
chr6	127148650	127148800	6:127148650-127148800	-
chr6	127162910	127163060	6:127162910-127163060	-
chr6	127173610	127173760	6:127173610-127173760	ENSG00000286215
chr6	127176290	127176440	6:127176290-127176440	ENSG00000286215
chr6	127177110	127177260	6:127177110-127177260	ENSG00000286215
chr6	127182590	127182740	6:127182590-127182740	ENSG00000286215
chr6	127185710	127185860	6:127185710-127185860	-
chr6	127191910	127192060	6:127191910-127192060	ENSG00000118518
chr6	127193030	127193180	6:127193030-127193180	ENSG00000118518
chr6	127198670	127198820	6:127198670-127198820	ENSG00000286215
chr6	127201470	127201620	6:127201470-127201620	ENSG00000286215
chr6	127207730	127207880	6:127207730-127207880	ENSG00000286215
chr6	127266470	127266620	6:127266470-127266620	ENSG00000118518
chr6	127300510	127300660	6:127300510-127300660	ENSG00000251768,ENSG00000093144
chr6	127342410	127342560	6:127342410-127342560	ENSG00000093144
chr6	127343050	127343200	6:127343050-127343200	ENSG00000093144
chr6	127343470	127343620	6:127343470-127343620	ENSG00000251768,ENSG00000093144
chr6	127344210	127344360	6:127344210-127344360	ENSG00000093144
chr6	127347330	127347480	6:127347330-127347480	ENSG00000213131,ENSG00000093144
chr6	127366430	127366580	6:127366430-127366580	ENSG00000220694,ENSG00000220744,ENSG00000213131,ENSG00000251768,ENSG00000093144
chr6	127376810	127376960	6:127376810-127376960	ENSG00000213131,ENSG00000251768
chr6	127384110	127384260	6:127384110-127384260	ENSG00000220694,ENSG00000220522,ENSG00000220744,ENSG00000213131,ENSG00000251768,ENSG00000093144
chr6	127420570	127420720	6:127420570-127420720	ENSG00000220694,ENSG00000220522,ENSG00000251768,ENSG00000093144
chr6	127446490	127446640	6:127446490-127446640	ENSG00000189367,ENSG00000220694
chr6	127457550	127457700	6:127457550-127457700	ENSG00000189367,ENSG00000220694,ENSG00000251768
chr6	127458910	127459060	6:127458910-127459060	ENSG00000189367,ENSG00000220694,ENSG00000251768
chr6	127459350	127459500	6:127459350-127459500	ENSG00000189367,ENSG00000220694,ENSG00000251768
chr6	127464270	127464420	6:127464270-127464420	ENSG00000189367,ENSG00000220694,ENSG00000251768
chr6	127464650	127464800	6:127464650-127464800	ENSG00000189367
chr6	127465010	127465160	6:127465010-127465160	ENSG00000255330
chr6	127481830	127481980	6:127481830-127481980	ENSG00000255330
chr6	127484290	127484440	6:127484290-127484440	ENSG00000255330
chr6	127484590	127484740	6:127484590-127484740	ENSG00000255330
chr6	127514850	127515000	6:127514850-127515000	ENSG00000184530,ENSG00000214338,ENSG00000255330
chr6	127515530	127515680	6:127515530-127515680	ENSG00000184530,ENSG00000214338
chr6	127515830	127515980	6:127515830-127515980	ENSG00000184530,ENSG00000214338,ENSG00000255330
chr6	127516230	127516380	6:127516230-127516380	ENSG00000184530,ENSG00000214338,ENSG00000255330
chr6	127516550	127516700	6:127516550-127516700	ENSG00000184530,ENSG00000214338,ENSG00000255330
chr6	127516770	127516920	6:127516770-127516920	ENSG00000184530,ENSG00000214338,ENSG00000255330
chr6	127518850	127519000	6:127518850-127519000	ENSG00000184530,ENSG00000214338,ENSG00000255330
chr6	127519230	127519380	6:127519230-127519380	ENSG00000184530,ENSG00000214338,ENSG00000255330
chr6	127550530	127550680	6:127550530-127550680	ENSG00000281248,ENSG00000219699,ENSG00000260212,ENSG00000218187
chr6	127561790	127561940	6:127561790-127561940	-
chr6	127582890	127583040	6:127582890-127583040	ENSG00000281248,ENSG00000219699,ENSG00000260212,ENSG00000218187,ENSG00000184530
chr6	127606190	127606340	6:127606190-127606340	ENSG00000281248,ENSG00000219699,ENSG00000260212,ENSG00000218187,ENSG00000219284
chr6	127618870	127619020	6:127618870-127619020	ENSG00000281248,ENSG00000219699,ENSG00000260212,ENSG00000218187,ENSG00000219284
chr6	127637948	127638098	6:127637948-127638098	ENSG00000281248,ENSG00000219699,ENSG00000260212,ENSG00000218187,ENSG00000219284
chr6	127690230	127690380	6:127690230-127690380	ENSG00000281248,ENSG00000219699,ENSG00000260212,ENSG00000218187
chr6	127716717	127716867	6:127716717-127716867	-
chr6	127737070	127737220	6:127737070-127737220	-
chr6	127786193	127786343	6:127786193-127786343	-
chr6	127855688	127855838	6:127855688-127855838	ENSG00000274493,ENSG00000172673
chr6	127886679	127886829	6:127886679-127886829	ENSG00000274493,ENSG00000172673
chr6	127938810	127938960	6:127938810-127938960	ENSG00000274493,ENSG00000172673
chr6	127966750	127966900	6:127966750-127966900	ENSG00000274493,ENSG00000172673
chr6	127972130	127972280	6:127972130-127972280	ENSG00000227945,ENSG00000274493,ENSG00000172673
chr6	128005130	128005280	6:128005130-128005280	ENSG00000227945,ENSG00000152894
chr6	128037290	128037440	6:128037290-128037440	ENSG00000227945
chr6	128069310	128069460	6:128069310-128069460	ENSG00000227945,ENSG00000152894
chr6	128098387	128098537	6:128098387-128098537	-
chr6	128118590	128118740	6:128118590-128118740	ENSG00000227945
chr6	128194470	128194620	6:128194470-128194620	-
chr6	128204750	128204900	6:128204750-128204900	-
chr6	128208970	128209120	6:128208970-128209120	-
chr6	128209890	128210040	6:128209890-128210040	ENSG00000227945
chr6	128224770	128224920	6:128224770-128224920	-
chr6	128235650	128235800	6:128235650-128235800	ENSG00000152894
chr6	128243130	128243280	6:128243130-128243280	-
chr6	128271690	128271840	6:128271690-128271840	-
chr6	128275148	128275298	6:128275148-128275298	-
chr6	128306230	128306380	6:128306230-128306380	-
chr6	128370190	128370340	6:128370190-128370340	-
chr6	128398150	128398300	6:128398150-128398300	ENSG00000152894
chr6	128412830	128412980	6:128412830-128412980	-
chr6	128413410	128413560	6:128413410-128413560	-
chr6	128417801	128417951	6:128417801-128417951	-
chr6	128432504	128432654	6:128432504-128432654	-
chr6	128487930	128488080	6:128487930-128488080	ENSG00000152894
chr6	128491810	128491960	6:128491810-128491960	ENSG00000224733,ENSG00000152894
chr6	128508010	128508160	6:128508010-128508160	ENSG00000224733
chr6	128509010	128509160	6:128509010-128509160	ENSG00000224733,ENSG00000152894
chr6	128511690	128511840	6:128511690-128511840	-
chr6	128520570	128520720	6:128520570-128520720	ENSG00000152894
chr6	128521104	128521254	6:128521104-128521254	ENSG00000152894
chr6	128569830	128569980	6:128569830-128569980	ENSG00000202200,ENSG00000206982,ENSG00000213130,ENSG00000227945,ENSG00000274493,ENSG00000172673,ENSG00000281248,ENSG00000219699
chr6	128570405	128570555	6:128570405-128570555	ENSG00000206982,ENSG00000213130
chr6	128600510	128600660	6:128600510-128600660	ENSG00000202200,ENSG00000220110,ENSG00000206982,ENSG00000213130,ENSG00000227945,ENSG00000274493,ENSG00000172673,ENSG00000281248,ENSG00000219699,ENSG00000260212,ENSG00000218187
chr6	128600870	128601020	6:128600870-128601020	-
chr6	128601170	128601320	6:128601170-128601320	-
chr6	128606050	128606200	6:128606050-128606200	ENSG00000220110,ENSG00000206982,ENSG00000213130
chr6	128641830	128641980	6:128641830-128641980	ENSG00000220110
chr6	128656210	128656360	6:128656210-128656360	ENSG00000202200,ENSG00000220110,ENSG00000206982,ENSG00000213130,ENSG00000274493,ENSG00000172673,ENSG00000281248,ENSG00000219699,ENSG00000260212,ENSG00000218187
chr6	128696790	128696940	6:128696790-128696940	ENSG00000202200
chr6	128710450	128710600	6:128710450-128710600	ENSG00000202200
chr6	128713570	128713720	6:128713570-128713720	ENSG00000202200
chr6	128723830	128723980	6:128723830-128723980	ENSG00000202200
chr6	128725750	128725900	6:128725750-128725900	ENSG00000202200
chr6	128731270	128731420	6:128731270-128731420	ENSG00000202200
chr6	128803950	128804100	6:128803950-128804100	ENSG00000202200
chr6	128807677	128807827	6:128807677-128807827	-
chr6	128870868	128871018	6:128870868-128871018	-
chr6	128883070	128883220	6:128883070-128883220	ENSG00000196569
chr6	128883430	128883580	6:128883430-128883580	ENSG00000196569
chr6	128899770	128899920	6:128899770-128899920	ENSG00000220884
chr6	128919530	128919680	6:128919530-128919680	ENSG00000220884
chr6	128979123	128979273	6:128979123-128979273	-
chr6	129031330	129031480	6:129031330-129031480	ENSG00000220884
chr6	129046570	129046720	6:129046570-129046720	-
chr6	129046720	129046870	6:129046720-129046870	-
chr6	129102870	129103020	6:129102870-129103020	ENSG00000220884,ENSG00000219642
chr6	129104270	129104420	6:129104270-129104420	ENSG00000202200,ENSG00000220884,ENSG00000219642
chr6	129104670	129104820	6:129104670-129104820	-
chr6	129105150	129105300	6:129105150-129105300	ENSG00000219642
chr6	129131430	129131580	6:129131430-129131580	ENSG00000219642
chr6	129140743	129140893	6:129140743-129140893	ENSG00000219642
chr6	129141674	129141824	6:129141674-129141824	ENSG00000219642
chr6	129183730	129183880	6:129183730-129183880	ENSG00000219642
chr6	129185087	129185237	6:129185087-129185237	ENSG00000219642
chr6	129187110	129187260	6:129187110-129187260	ENSG00000202200,ENSG00000220884,ENSG00000219642
chr6	129195810	129195960	6:129195810-129195960	ENSG00000219642
chr6	129235770	129235920	6:129235770-129235920	-
chr6	129252170	129252320	6:129252170-129252320	-
chr6	129312950	129313100	6:129312950-129313100	-
chr6	129318330	129318480	6:129318330-129318480	-
chr6	129331570	129331720	6:129331570-129331720	-
chr6	129341130	129341280	6:129341130-129341280	-
chr6	129342370	129342520	6:129342370-129342520	-
chr6	129345970	129346120	6:129345970-129346120	-
chr6	129370515	129370665	6:129370515-129370665	-
chr6	129402343	129402493	6:129402343-129402493	-
chr6	129432940	129433090	6:129432940-129433090	ENSG00000252554
chr6	129440870	129441020	6:129440870-129441020	ENSG00000252554
chr6	129490570	129490720	6:129490570-129490720	ENSG00000196569,ENSG00000226149,ENSG00000233351
chr6	129491070	129491220	6:129491070-129491220	ENSG00000196569,ENSG00000226149,ENSG00000233351
chr6	129501001	129501151	6:129501001-129501151	-
chr6	129501570	129501720	6:129501570-129501720	ENSG00000196569,ENSG00000252554,ENSG00000226149,ENSG00000233351,ENSG00000219302
chr6	129525170	129525320	6:129525170-129525320	-
chr6	129555590	129555740	6:129555590-129555740	ENSG00000226149
chr6	129575370	129575520	6:129575370-129575520	ENSG00000226149
chr6	129590730	129590880	6:129590730-129590880	ENSG00000226149,ENSG00000146376
chr6	129598394	129598544	6:129598394-129598544	ENSG00000146376
chr6	129628210	129628360	6:129628210-129628360	-
chr6	129635890	129636040	6:129635890-129636040	-
chr6	129638410	129638560	6:129638410-129638560	-
chr6	129641530	129641680	6:129641530-129641680	-
chr6	129644703	129644853	6:129644703-129644853	-
chr6	129667710	129667860	6:129667710-129667860	-
chr6	129672950	129673100	6:129672950-129673100	-
chr6	129673450	129673600	6:129673450-129673600	-
chr6	129681729	129681879	6:129681729-129681879	-
chr6	129684090	129684240	6:129684090-129684240	ENSG00000146376,ENSG00000218689,ENSG00000219302
chr6	129687305	129687455	6:129687305-129687455	-
chr6	129701270	129701420	6:129701270-129701420	-
chr6	129701890	129702040	6:129701890-129702040	-
chr6	129709510	129709660	6:129709510-129709660	ENSG00000146376
chr6	129710190	129710340	6:129710190-129710340	ENSG00000146376
chr6	129717290	129717440	6:129717290-129717440	ENSG00000146376
chr6	129719846	129719996	6:129719846-129719996	ENSG00000146376
chr6	129744750	129744900	6:129744750-129744900	ENSG00000218689
chr6	129745710	129745860	6:129745710-129745860	-
chr6	129748430	129748580	6:129748430-129748580	ENSG00000218689
chr6	129749490	129749640	6:129749490-129749640	ENSG00000218689
chr6	129749870	129750020	6:129749870-129750020	ENSG00000218689
chr6	129751954	129752104	6:129751954-129752104	ENSG00000218689
chr6	129767450	129767600	6:129767450-129767600	ENSG00000218689,ENSG00000219666,ENSG00000219302
chr6	129775245	129775395	6:129775245-129775395	ENSG00000219666
chr6	129785170	129785320	6:129785170-129785320	ENSG00000219666,ENSG00000218725,ENSG00000219302
chr6	129795430	129795580	6:129795430-129795580	ENSG00000218725,ENSG00000219302
chr6	129844549	129844699	6:129844549-129844699	ENSG00000219302,ENSG00000203756
chr6	129849645	129849795	6:129849645-129849795	ENSG00000219302,ENSG00000203756
chr6	129861450	129861600	6:129861450-129861600	ENSG00000219302,ENSG00000203756
chr6	129889690	129889840	6:129889690-129889840	ENSG00000219302,ENSG00000203756
chr6	129890250	129890400	6:129890250-129890400	ENSG00000219302,ENSG00000198945
chr6	129895010	129895160	6:129895010-129895160	-
chr6	129923690	129923840	6:129923690-129923840	ENSG00000219302
chr6	129929590	129929740	6:129929590-129929740	ENSG00000219302
chr6	129936650	129936800	6:129936650-129936800	-
chr6	129966330	129966480	6:129966330-129966480	-
chr6	130018510	130018660	6:130018510-130018660	ENSG00000198945
chr6	130021130	130021280	6:130021130-130021280	ENSG00000198945
chr6	130027014	130027164	6:130027014-130027164	ENSG00000198945
chr6	130034570	130034720	6:130034570-130034720	ENSG00000198945
chr6	130046810	130046960	6:130046810-130046960	-
chr6	130065690	130065840	6:130065690-130065840	ENSG00000198945
chr6	130107820	130107970	6:130107820-130107970	-
chr6	130167750	130167900	6:130167750-130167900	ENSG00000227678,ENSG00000164483
chr6	130178830	130178980	6:130178830-130178980	ENSG00000227678,ENSG00000164483
chr6	130233450	130233600	6:130233450-130233600	-
chr6	130239042	130239192	6:130239042-130239192	-
chr6	130240330	130240480	6:130240330-130240480	ENSG00000227678,ENSG00000164483
chr6	130252630	130252780	6:130252630-130252780	-
chr6	130282361	130282511	6:130282361-130282511	ENSG00000164483
chr6	130293910	130294060	6:130293910-130294060	ENSG00000164483
chr6	130308110	130308260	6:130308110-130308260	-
chr6	130320970	130321120	6:130320970-130321120	ENSG00000229923
chr6	130322810	130322960	6:130322810-130322960	ENSG00000229923
chr6	130324790	130324940	6:130324790-130324940	ENSG00000229923,ENSG00000256162
chr6	130359850	130360000	6:130359850-130360000	ENSG00000164484
chr6	130365459	130365609	6:130365459-130365609	ENSG00000164483,ENSG00000164484
chr6	130366786	130366936	6:130366786-130366936	ENSG00000164483,ENSG00000164484
chr6	130377030	130377180	6:130377030-130377180	ENSG00000164484
chr6	130377470	130377620	6:130377470-130377620	ENSG00000164484
chr6	130421696	130421846	6:130421696-130421846	ENSG00000164484
chr6	130434625	130434775	6:130434625-130434775	ENSG00000164484
chr6	130453370	130453520	6:130453370-130453520	-
chr6	130474010	130474160	6:130474010-130474160	-
chr6	130482730	130482880	6:130482730-130482880	-
chr6	130494850	130495000	6:130494850-130495000	-
chr6	130500810	130500960	6:130500810-130500960	-
chr6	130503290	130503440	6:130503290-130503440	-
chr6	130513970	130514120	6:130513970-130514120	-
chr6	130515430	130515580	6:130515430-130515580	-
chr6	130520370	130520520	6:130520370-130520520	-
chr6	130547830	130547980	6:130547830-130547980	-
chr6	130559683	130559833	6:130559683-130559833	ENSG00000202438
chr6	130560350	130560500	6:130560350-130560500	ENSG00000202438
chr6	130588250	130588400	6:130588250-130588400	ENSG00000202438,ENSG00000229923,ENSG00000256162
chr6	130598310	130598460	6:130598310-130598460	ENSG00000202438
chr6	130601090	130601240	6:130601090-130601240	ENSG00000202438,ENSG00000229923
chr6	130602390	130602540	6:130602390-130602540	ENSG00000202438,ENSG00000229923,ENSG00000256162
chr6	130625950	130626100	6:130625950-130626100	-
chr6	130626290	130626440	6:130626290-130626440	-
chr6	130675244	130675394	6:130675244-130675394	ENSG00000229923
chr6	130676210	130676360	6:130676210-130676360	ENSG00000229923
chr6	130680233	130680383	6:130680233-130680383	ENSG00000229923
chr6	130681170	130681320	6:130681170-130681320	ENSG00000229923
chr6	130737329	130737479	6:130737329-130737479	-
chr6	130752410	130752560	6:130752410-130752560	-
chr6	130779090	130779240	6:130779090-130779240	ENSG00000256162
chr6	130779372	130779522	6:130779372-130779522	-
chr6	130796453	130796603	6:130796453-130796603	ENSG00000256162
chr6	130812095	130812245	6:130812095-130812245	ENSG00000256162
chr6	130843675	130843825	6:130843675-130843825	ENSG00000256162
chr6	130853915	130854065	6:130853915-130854065	ENSG00000256162
chr6	130872355	130872505	6:130872355-130872505	-
chr6	130885475	130885625	6:130885475-130885625	ENSG00000079819
chr6	130890635	130890785	6:130890635-130890785	ENSG00000079819
chr6	130901035	130901185	6:130901035-130901185	-
chr6	130906895	130907045	6:130906895-130907045	-
chr6	130909035	130909185	6:130909035-130909185	-
chr6	130912575	130912725	6:130912575-130912725	-
chr6	130929075	130929225	6:130929075-130929225	-
chr6	130933727	130933877	6:130933727-130933877	-
chr6	130938355	130938505	6:130938355-130938505	-
chr6	130946205	130946355	6:130946205-130946355	-
chr6	130965755	130965905	6:130965755-130965905	ENSG00000079819
chr6	130970335	130970485	6:130970335-130970485	ENSG00000079819
chr6	130981555	130981705	6:130981555-130981705	ENSG00000079819
chr6	131013595	131013745	6:131013595-131013745	ENSG00000079819
chr6	131015995	131016145	6:131015995-131016145	ENSG00000079819
chr6	131023935	131024085	6:131023935-131024085	-
chr6	131024255	131024405	6:131024255-131024405	ENSG00000079819
chr6	131050435	131050585	6:131050435-131050585	-
chr6	131059600	131059750	6:131059600-131059750	ENSG00000079819
chr6	131061135	131061285	6:131061135-131061285	ENSG00000079819
chr6	131063255	131063405	6:131063255-131063405	ENSG00000079819
chr6	131065875	131066025	6:131065875-131066025	ENSG00000079819
chr6	131107255	131107405	6:131107255-131107405	-
chr6	131130015	131130165	6:131130015-131130165	ENSG00000118507
chr6	131130655	131130805	6:131130655-131130805	ENSG00000118507
chr6	131135215	131135365	6:131135215-131135365	ENSG00000118507
chr6	131135515	131135665	6:131135515-131135665	ENSG00000118507
chr6	131135895	131136045	6:131135895-131136045	ENSG00000118507
chr6	131136215	131136365	6:131136215-131136365	ENSG00000118507
chr6	131159715	131159865	6:131159715-131159865	ENSG00000118507
chr6	131175715	131175865	6:131175715-131175865	ENSG00000218857
chr6	131183015	131183165	6:131183015-131183165	ENSG00000218857
chr6	131199815	131199965	6:131199815-131199965	ENSG00000118507,ENSG00000218857
chr6	131212075	131212225	6:131212075-131212225	ENSG00000218857
chr6	131213735	131213885	6:131213735-131213885	ENSG00000118507,ENSG00000218857,ENSG00000118520
chr6	131250295	131250445	6:131250295-131250445	ENSG00000118507
chr6	131255655	131255805	6:131255655-131255805	ENSG00000118507
chr6	131256055	131256205	6:131256055-131256205	ENSG00000118507
chr6	131281695	131281845	6:131281695-131281845	-
chr6	131317635	131317785	6:131317635-131317785	-
chr6	131368575	131368725	6:131368575-131368725	-
chr6	131372655	131372805	6:131372655-131372805	-
chr6	131380075	131380225	6:131380075-131380225	-
chr6	131400615	131400765	6:131400615-131400765	ENSG00000219776,ENSG00000118520
chr6	131460075	131460225	6:131460075-131460225	ENSG00000219776,ENSG00000118520
chr6	131464441	131464591	6:131464441-131464591	ENSG00000219776,ENSG00000118520
chr6	131519681	131519831	6:131519681-131519831	-
chr6	131534235	131534385	6:131534235-131534385	-
chr6	131575898	131576048	6:131575898-131576048	ENSG00000118520
chr6	131603035	131603185	6:131603035-131603185	ENSG00000118520,ENSG00000112282,ENSG00000154269,ENSG00000252560,ENSG00000180658
chr6	131628235	131628385	6:131628235-131628385	ENSG00000118520,ENSG00000112282,ENSG00000154269,ENSG00000252560
chr6	131657702	131657852	6:131657702-131657852	ENSG00000154269,ENSG00000252560
chr6	131660295	131660445	6:131660295-131660445	ENSG00000154269,ENSG00000252560
chr6	131682555	131682705	6:131682555-131682705	ENSG00000252560,ENSG00000180658
chr6	131694975	131695125	6:131694975-131695125	ENSG00000180658,ENSG00000236761,ENSG00000236673,ENSG00000280058
chr6	131728715	131728865	6:131728715-131728865	ENSG00000236761
chr6	131733455	131733605	6:131733455-131733605	ENSG00000252560,ENSG00000180658,ENSG00000236761,ENSG00000266807,ENSG00000219532,ENSG00000200895
chr6	131740315	131740465	6:131740315-131740465	ENSG00000236761
chr6	131754175	131754325	6:131754175-131754325	ENSG00000180658
chr6	131755735	131755885	6:131755735-131755885	ENSG00000252560,ENSG00000180658,ENSG00000216917,ENSG00000266807,ENSG00000219532,ENSG00000200895,ENSG00000236673
chr6	131761595	131761745	6:131761595-131761745	ENSG00000180658,ENSG00000236761,ENSG00000216917,ENSG00000266807,ENSG00000219532,ENSG00000200895
chr6	131764495	131764645	6:131764495-131764645	ENSG00000180658,ENSG00000216917
chr6	131765155	131765305	6:131765155-131765305	ENSG00000252560,ENSG00000236761,ENSG00000216917,ENSG00000266807,ENSG00000219532,ENSG00000200895,ENSG00000236673
chr6	131788435	131788585	6:131788435-131788585	ENSG00000216917,ENSG00000266807,ENSG00000219532,ENSG00000200895
chr6	131831525	131831675	6:131831525-131831675	ENSG00000219532,ENSG00000200895,ENSG00000237115
chr6	131858855	131859005	6:131858855-131859005	ENSG00000197594,ENSG00000219532,ENSG00000200895
chr6	131861475	131861625	6:131861475-131861625	ENSG00000197594
chr6	131862640	131862790	6:131862640-131862790	ENSG00000197594
chr6	131864075	131864225	6:131864075-131864225	ENSG00000236761,ENSG00000197594,ENSG00000219532,ENSG00000200895,ENSG00000237115,ENSG00000236673
chr6	131910075	131910225	6:131910075-131910225	ENSG00000236673,ENSG00000280058
chr6	131915275	131915425	6:131915275-131915425	ENSG00000236673,ENSG00000280058
chr6	131917377	131917527	6:131917377-131917527	ENSG00000236673,ENSG00000280058
chr6	131938175	131938325	6:131938175-131938325	ENSG00000180658,ENSG00000236673,ENSG00000280058
chr6	131947047	131947197	6:131947047-131947197	ENSG00000118523,ENSG00000227220
chr6	131949716	131949866	6:131949716-131949866	ENSG00000118523,ENSG00000227220
chr6	131950035	131950185	6:131950035-131950185	ENSG00000118523,ENSG00000227220
chr6	131951415	131951565	6:131951415-131951565	ENSG00000236673,ENSG00000118523,ENSG00000227220
chr6	131954815	131954965	6:131954815-131954965	ENSG00000236673,ENSG00000118523,ENSG00000227220
chr6	131966555	131966705	6:131966555-131966705	ENSG00000236673
chr6	131976606	131976756	6:131976606-131976756	-
chr6	131980195	131980345	6:131980195-131980345	-
chr6	131982835	131982985	6:131982835-131982985	-
chr6	131996055	131996205	6:131996055-131996205	-
chr6	132007575	132007725	6:132007575-132007725	-
chr6	132011718	132011868	6:132011718-132011868	-
chr6	132020395	132020545	6:132020395-132020545	-
chr6	132054675	132054825	6:132054675-132054825	-
chr6	132059095	132059245	6:132059095-132059245	-
chr6	132060715	132060865	6:132060715-132060865	-
chr6	132063324	132063474	6:132063324-132063474	-
chr6	132063835	132063985	6:132063835-132063985	-
chr6	132084875	132085025	6:132084875-132085025	ENSG00000236166
chr6	132087515	132087665	6:132087515-132087665	ENSG00000236166
chr6	132122975	132123125	6:132122975-132123125	ENSG00000265669,ENSG00000280155
chr6	132130675	132130825	6:132130675-132130825	ENSG00000280155,ENSG00000228495
chr6	132131015	132131165	6:132131015-132131165	ENSG00000280155,ENSG00000228495
chr6	132131915	132132065	6:132131915-132132065	ENSG00000265669,ENSG00000280155,ENSG00000228495
chr6	132132535	132132685	6:132132535-132132685	ENSG00000280155,ENSG00000228495
chr6	132133015	132133165	6:132133015-132133165	ENSG00000280155,ENSG00000228495
chr6	132147635	132147785	6:132147635-132147785	ENSG00000228495
chr6	132153335	132153485	6:132153335-132153485	ENSG00000228495
chr6	132161355	132161505	6:132161355-132161505	-
chr6	132188995	132189145	6:132188995-132189145	-
chr6	132190935	132191085	6:132190935-132191085	-
chr6	132199015	132199165	6:132199015-132199165	-
chr6	132199355	132199505	6:132199355-132199505	-
chr6	132199595	132199745	6:132199595-132199745	-
chr6	132202675	132202825	6:132202675-132202825	ENSG00000236673
chr6	132228076	132228226	6:132228076-132228226	-
chr6	132236916	132237066	6:132236916-132237066	-
chr6	132247516	132247666	6:132247516-132247666	-
chr6	132261436	132261586	6:132261436-132261586	ENSG00000223912
chr6	132261622	132261772	6:132261622-132261772	ENSG00000223912
chr6	132279616	132279766	6:132279616-132279766	ENSG00000223912
chr6	132298433	132298583	6:132298433-132298583	-
chr6	132300456	132300606	6:132300456-132300606	-
chr6	132320116	132320266	6:132320116-132320266	ENSG00000079931
chr6	132322496	132322646	6:132322496-132322646	ENSG00000079931
chr6	132334376	132334526	6:132334376-132334526	ENSG00000079931
chr6	132341776	132341926	6:132341776-132341926	-
chr6	132369636	132369786	6:132369636-132369786	-
chr6	132391856	132392006	6:132391856-132392006	ENSG00000079931,ENSG00000135569
chr6	132399796	132399946	6:132399796-132399946	ENSG00000079931
chr6	132413076	132413226	6:132413076-132413226	-
chr6	132445316	132445466	6:132445316-132445466	ENSG00000146385,ENSG00000235998,ENSG00000146383,ENSG00000135569
chr6	132456976	132457126	6:132456976-132457126	-
chr6	132467076	132467226	6:132467076-132467226	-
chr6	132484260	132484410	6:132484260-132484410	-
chr6	132490120	132490270	6:132490120-132490270	-
chr6	132512796	132512946	6:132512796-132512946	ENSG00000079950,ENSG00000225343
chr6	132513116	132513266	6:132513116-132513266	ENSG00000079950,ENSG00000225343
chr6	132527912	132528062	6:132527912-132528062	ENSG00000225343,ENSG00000237110,ENSG00000146385
chr6	132530496	132530646	6:132530496-132530646	ENSG00000237110,ENSG00000146385,ENSG00000235998
chr6	132609545	132609695	6:132609545-132609695	ENSG00000135569,ENSG00000237449,ENSG00000286663,ENSG00000179073,ENSG00000146378
chr6	132648436	132648586	6:132648436-132648586	ENSG00000135569,ENSG00000237449,ENSG00000146378,ENSG00000146399
chr6	132669796	132669946	6:132669796-132669946	ENSG00000146399,ENSG00000218194
chr6	132683676	132683826	6:132683676-132683826	ENSG00000146385,ENSG00000235998,ENSG00000146383,ENSG00000135569,ENSG00000237449,ENSG00000146378,ENSG00000146399,ENSG00000218194,ENSG00000112299,ENSG00000218991
chr6	132684416	132684566	6:132684416-132684566	ENSG00000146399,ENSG00000218194
chr6	132687436	132687586	6:132687436-132687586	ENSG00000218194,ENSG00000218991
chr6	132693596	132693746	6:132693596-132693746	ENSG00000218194,ENSG00000218991
chr6	132713916	132714066	6:132713916-132714066	ENSG00000112299
chr6	132715336	132715486	6:132715336-132715486	ENSG00000112299,ENSG00000093134
chr6	132730716	132730866	6:132730716-132730866	ENSG00000093134
chr6	132731244	132731394	6:132731244-132731394	ENSG00000093134
chr6	132734796	132734946	6:132734796-132734946	ENSG00000093134
chr6	132749196	132749346	6:132749196-132749346	ENSG00000093134,ENSG00000112303,ENSG00000234484,ENSG00000271488
chr6	132764516	132764666	6:132764516-132764666	ENSG00000112303,ENSG00000234484,ENSG00000271488
chr6	132780916	132781066	6:132780916-132781066	-
chr6	132811396	132811546	6:132811396-132811546	ENSG00000146409,ENSG00000112306,ENSG00000206754,ENSG00000221500,ENSG00000200534
chr6	132812397	132812547	6:132812397-132812547	ENSG00000146409,ENSG00000112306,ENSG00000206754,ENSG00000221500,ENSG00000200534
chr6	132814276	132814426	6:132814276-132814426	ENSG00000079950,ENSG00000146385,ENSG00000235998,ENSG00000146383,ENSG00000135569,ENSG00000237449,ENSG00000286663,ENSG00000146378,ENSG00000146399,ENSG00000218194,ENSG00000112303,ENSG00000234484,ENSG00000271488,ENSG00000146409,ENSG00000112306,ENSG00000206754,ENSG00000221500,ENSG00000200534
chr6	132823096	132823246	6:132823096-132823246	ENSG00000206754,ENSG00000221500,ENSG00000200534
chr6	132867196	132867346	6:132867196-132867346	ENSG00000220557
chr6	132887316	132887466	6:132887316-132887466	ENSG00000279960
chr6	132888836	132888986	6:132888836-132888986	ENSG00000279960
chr6	132907396	132907546	6:132907396-132907546	-
chr6	132908016	132908166	6:132908016-132908166	ENSG00000146385,ENSG00000235998,ENSG00000146383,ENSG00000135569,ENSG00000237449,ENSG00000146378,ENSG00000279960,ENSG00000231023,ENSG00000213122,ENSG00000220113
chr6	132919136	132919286	6:132919136-132919286	-
chr6	132919596	132919746	6:132919596-132919746	ENSG00000146385,ENSG00000235998,ENSG00000146383,ENSG00000135569,ENSG00000237449,ENSG00000146378,ENSG00000220557,ENSG00000279960,ENSG00000231023,ENSG00000213122,ENSG00000220113
chr6	132932056	132932206	6:132932056-132932206	ENSG00000146383,ENSG00000135569,ENSG00000231023,ENSG00000213122
chr6	132933278	132933428	6:132933278-132933428	-
chr6	132934676	132934826	6:132934676-132934826	-
chr6	132961276	132961426	6:132961276-132961426	ENSG00000231023,ENSG00000213122,ENSG00000238059
chr6	132964953	132965103	6:132964953-132965103	ENSG00000213122
chr6	133017716	133017866	6:133017716-133017866	ENSG00000213122
chr6	133033416	133033566	6:133033416-133033566	ENSG00000213122
chr6	133047256	133047406	6:133047256-133047406	ENSG00000213122
chr6	133062216	133062366	6:133062216-133062366	ENSG00000231023,ENSG00000213122,ENSG00000220113
chr6	133099656	133099806	6:133099656-133099806	ENSG00000231023,ENSG00000286438,ENSG00000220113
chr6	133128316	133128466	6:133128316-133128466	ENSG00000231023,ENSG00000213122,ENSG00000286438,ENSG00000220113
chr6	133130996	133131146	6:133130996-133131146	ENSG00000220113
chr6	133131716	133131866	6:133131716-133131866	ENSG00000220113
chr6	133132729	133132879	6:133132729-133132879	ENSG00000220113
chr6	133170756	133170906	6:133170756-133170906	ENSG00000220113
chr6	133188216	133188366	6:133188216-133188366	-
chr6	133202764	133202914	6:133202764-133202914	-
chr6	133203116	133203266	6:133203116-133203266	-
chr6	133208476	133208626	6:133208476-133208626	ENSG00000220113
chr6	133237117	133237267	6:133237117-133237267	ENSG00000112319
chr6	133248637	133248787	6:133248637-133248787	ENSG00000112319
chr6	133254637	133254787	6:133254637-133254787	ENSG00000112319
chr6	133286907	133287057	6:133286907-133287057	-
chr6	133288817	133288967	6:133288817-133288967	-
chr6	133309697	133309847	6:133309697-133309847	-
chr6	133337397	133337547	6:133337397-133337547	-
chr6	133340657	133340807	6:133340657-133340807	-
chr6	133341677	133341827	6:133341677-133341827	-
chr6	133396397	133396547	6:133396397-133396547	-
chr6	133397017	133397167	6:133397017-133397167	-
chr6	133411117	133411267	6:133411117-133411267	-
chr6	133432017	133432167	6:133432017-133432167	ENSG00000223542,ENSG00000234567
chr6	133432717	133432867	6:133432717-133432867	ENSG00000223542,ENSG00000234567
chr6	133436757	133436907	6:133436757-133436907	ENSG00000223542,ENSG00000234567
chr6	133448057	133448207	6:133448057-133448207	ENSG00000223542,ENSG00000234567
chr6	133466757	133466907	6:133466757-133466907	ENSG00000112319,ENSG00000234567
chr6	133502817	133502967	6:133502817-133502967	ENSG00000234567,ENSG00000227954,ENSG00000238059
chr6	133546217	133546367	6:133546217-133546367	ENSG00000272428
chr6	133548517	133548667	6:133548517-133548667	ENSG00000272428
chr6	133552037	133552187	6:133552037-133552187	ENSG00000146385,ENSG00000235998,ENSG00000146383,ENSG00000135569,ENSG00000237449,ENSG00000146378,ENSG00000146399,ENSG00000218194,ENSG00000231023,ENSG00000213122,ENSG00000220113,ENSG00000112319,ENSG00000234567,ENSG00000227954,ENSG00000238059,ENSG00000272428,ENSG00000118526,ENSG00000287413
chr6	133553790	133553940	6:133553790-133553940	-
chr6	133569617	133569767	6:133569617-133569767	ENSG00000227954
chr6	133587977	133588127	6:133587977-133588127	-
chr6	133590957	133591107	6:133590957-133591107	-
chr6	133609757	133609907	6:133609757-133609907	ENSG00000146385,ENSG00000235998,ENSG00000146383,ENSG00000135569,ENSG00000237449,ENSG00000286663,ENSG00000179073,ENSG00000146378,ENSG00000213122,ENSG00000220113,ENSG00000234567,ENSG00000227954,ENSG00000238059,ENSG00000218213,ENSG00000223586,ENSG00000118526,ENSG00000287413,ENSG00000283409
chr6	133610575	133610725	6:133610575-133610725	-
chr6	133621857	133622007	6:133621857-133622007	-
chr6	133623217	133623367	6:133623217-133623367	ENSG00000218213
chr6	133632357	133632507	6:133632357-133632507	ENSG00000218213
chr6	133646417	133646567	6:133646417-133646567	ENSG00000218213
chr6	133697777	133697927	6:133697777-133697927	ENSG00000218213
chr6	133700117	133700267	6:133700117-133700267	ENSG00000218213
chr6	133701717	133701867	6:133701717-133701867	ENSG00000218213
chr6	133704477	133704627	6:133704477-133704627	-
chr6	133705197	133705347	6:133705197-133705347	ENSG00000218213
chr6	133705897	133706047	6:133705897-133706047	ENSG00000218213
chr6	133707557	133707707	6:133707557-133707707	ENSG00000218213
chr6	133741591	133741741	6:133741591-133741741	-
chr6	133756137	133756287	6:133756137-133756287	ENSG00000227954
chr6	133764057	133764207	6:133764057-133764207	ENSG00000227954
chr6	133764637	133764787	6:133764637-133764787	ENSG00000227954
chr6	133774465	133774615	6:133774465-133774615	ENSG00000227954
chr6	133778537	133778687	6:133778537-133778687	ENSG00000180658,ENSG00000227954,ENSG00000218213,ENSG00000223586,ENSG00000118526
chr6	133809537	133809687	6:133809537-133809687	-
chr6	133814937	133815087	6:133814937-133815087	ENSG00000223586
chr6	133833957	133834107	6:133833957-133834107	ENSG00000223586
chr6	133861129	133861279	6:133861129-133861279	-
chr6	133894914	133895064	6:133894914-133895064	ENSG00000227954,ENSG00000118526
chr6	133916677	133916827	6:133916677-133916827	ENSG00000223586,ENSG00000118526,ENSG00000287413
chr6	133921377	133921527	6:133921377-133921527	-
chr6	133924077	133924227	6:133924077-133924227	ENSG00000287413
chr6	133951917	133952067	6:133951917-133952067	ENSG00000028839,ENSG00000288529
chr6	133952577	133952727	6:133952577-133952727	ENSG00000028839,ENSG00000288529
chr6	133953017	133953167	6:133953017-133953167	ENSG00000028839,ENSG00000288529,ENSG00000287413
chr6	133964157	133964307	6:133964157-133964307	ENSG00000028839,ENSG00000288529,ENSG00000287413
chr6	133978357	133978507	6:133978357-133978507	ENSG00000028839,ENSG00000287413
chr6	133991417	133991567	6:133991417-133991567	ENSG00000278744,ENSG00000287413
chr6	134002957	134003107	6:134002957-134003107	ENSG00000278744
chr6	134018017	134018167	6:134018017-134018167	ENSG00000278744
chr6	134026657	134026807	6:134026657-134026807	-
chr6	134029156	134029306	6:134029156-134029306	-
chr6	134029997	134030147	6:134029997-134030147	ENSG00000278744,ENSG00000287413
chr6	134031777	134031927	6:134031777-134031927	-
chr6	134035957	134036107	6:134035957-134036107	ENSG00000146411,ENSG00000278744,ENSG00000287413
chr6	134041177	134041327	6:134041177-134041327	-
chr6	134052257	134052407	6:134052257-134052407	ENSG00000146411
chr6	134052617	134052767	6:134052617-134052767	ENSG00000146411,ENSG00000287413
chr6	134054140	134054290	6:134054140-134054290	ENSG00000146411
chr6	134054297	134054447	6:134054297-134054447	ENSG00000146411
chr6	134060497	134060647	6:134060497-134060647	ENSG00000287413
chr6	134063937	134064087	6:134063937-134064087	ENSG00000146411,ENSG00000287413
chr6	134109677	134109827	6:134109677-134109827	ENSG00000287413,ENSG00000216753,ENSG00000240056
chr6	134111199	134111349	6:134111199-134111349	ENSG00000216753
chr6	134115790	134115940	6:134115790-134115940	ENSG00000216753
chr6	134117477	134117627	6:134117477-134117627	ENSG00000216753
chr6	134123697	134123847	6:134123697-134123847	ENSG00000216753
chr6	134123997	134124147	6:134123997-134124147	ENSG00000216753,ENSG00000266875,ENSG00000240056
chr6	134138297	134138447	6:134138297-134138447	ENSG00000266875
chr6	134138737	134138887	6:134138737-134138887	ENSG00000266875
chr6	134174877	134175027	6:134174877-134175027	ENSG00000118515
chr6	134178557	134178707	6:134178557-134178707	ENSG00000118515,ENSG00000276703
chr6	134235237	134235387	6:134235237-134235387	ENSG00000118515,ENSG00000276703
chr6	134236097	134236247	6:134236097-134236247	ENSG00000118515,ENSG00000276703
chr6	134239037	134239187	6:134239037-134239187	ENSG00000276703
chr6	134245157	134245307	6:134245157-134245307	ENSG00000118515,ENSG00000276703,ENSG00000200058
chr6	134247604	134247754	6:134247604-134247754	-
chr6	134250257	134250407	6:134250257-134250407	ENSG00000200058
chr6	134253877	134254027	6:134253877-134254027	ENSG00000118515,ENSG00000200058
chr6	134261897	134262047	6:134261897-134262047	ENSG00000118515,ENSG00000200058
chr6	134288017	134288167	6:134288017-134288167	ENSG00000201309
chr6	134288537	134288687	6:134288537-134288687	ENSG00000276703,ENSG00000201309,ENSG00000286887,ENSG00000220378
chr6	134288997	134289147	6:134288997-134289147	ENSG00000276703,ENSG00000201309,ENSG00000286887,ENSG00000220378
chr6	134296037	134296187	6:134296037-134296187	ENSG00000118515,ENSG00000276703,ENSG00000201309,ENSG00000286887,ENSG00000220378
chr6	134299417	134299567	6:134299417-134299567	ENSG00000286887,ENSG00000220378
chr6	134304580	134304730	6:134304580-134304730	ENSG00000286887,ENSG00000220378
chr6	134317917	134318067	6:134317917-134318067	ENSG00000118515
chr6	134340717	134340867	6:134340717-134340867	ENSG00000236700,ENSG00000287974
chr6	134345937	134346087	6:134345937-134346087	ENSG00000287974
chr6	134348137	134348287	6:134348137-134348287	ENSG00000287974
chr6	134348597	134348747	6:134348597-134348747	ENSG00000118515,ENSG00000276703,ENSG00000236700,ENSG00000287974,ENSG00000213118
chr6	134352277	134352427	6:134352277-134352427	ENSG00000287974
chr6	134353257	134353407	6:134353257-134353407	ENSG00000276703,ENSG00000287974,ENSG00000213118
chr6	134358497	134358647	6:134358497-134358647	-
chr6	134363497	134363647	6:134363497-134363647	ENSG00000213118
chr6	134372977	134373127	6:134372977-134373127	ENSG00000213118
chr6	134373577	134373727	6:134373577-134373727	ENSG00000276703,ENSG00000213118
chr6	134374676	134374826	6:134374676-134374826	-
chr6	134416837	134416987	6:134416837-134416987	ENSG00000213118
chr6	134419867	134420017	6:134419867-134420017	-
chr6	134420997	134421147	6:134420997-134421147	-
chr6	134421637	134421787	6:134421637-134421787	-
chr6	134422917	134423067	6:134422917-134423067	ENSG00000276703,ENSG00000236700,ENSG00000213118,ENSG00000231971,ENSG00000229722
chr6	134436297	134436447	6:134436297-134436447	ENSG00000276703,ENSG00000236700,ENSG00000213118,ENSG00000231971
chr6	134448117	134448267	6:134448117-134448267	ENSG00000231971
chr6	134464837	134464987	6:134464837-134464987	ENSG00000236700,ENSG00000231971
chr6	134478097	134478247	6:134478097-134478247	ENSG00000236700,ENSG00000231971
chr6	134478357	134478507	6:134478357-134478507	ENSG00000236700,ENSG00000231971
chr6	134480737	134480887	6:134480737-134480887	ENSG00000236700,ENSG00000231971
chr6	134482657	134482807	6:134482657-134482807	ENSG00000236700,ENSG00000231971
chr6	134510257	134510407	6:134510257-134510407	-
chr6	134516103	134516253	6:134516103-134516253	-
chr6	134517157	134517307	6:134517157-134517307	ENSG00000231971
chr6	134517497	134517647	6:134517497-134517647	ENSG00000231971
chr6	134520417	134520567	6:134520417-134520567	ENSG00000231971
chr6	134530080	134530230	6:134530080-134530230	ENSG00000232310
chr6	134537257	134537407	6:134537257-134537407	ENSG00000232310
chr6	134551417	134551567	6:134551417-134551567	ENSG00000232310,ENSG00000229722
chr6	134578132	134578282	6:134578132-134578282	-
chr6	134589637	134589787	6:134589637-134589787	ENSG00000276703,ENSG00000218772,ENSG00000229722,ENSG00000227723
chr6	134590557	134590707	6:134590557-134590707	ENSG00000218772,ENSG00000229722
chr6	134619917	134620067	6:134619917-134620067	ENSG00000218772,ENSG00000229722
chr6	134626188	134626338	6:134626188-134626338	-
chr6	134633097	134633247	6:134633097-134633247	ENSG00000227723
chr6	134641057	134641207	6:134641057-134641207	ENSG00000118515,ENSG00000227723
chr6	134673457	134673607	6:134673457-134673607	ENSG00000232310,ENSG00000229722
chr6	134676837	134676987	6:134676837-134676987	ENSG00000232310,ENSG00000236389
chr6	134677137	134677287	6:134677137-134677287	ENSG00000232310
chr6	134678577	134678727	6:134678577-134678727	ENSG00000232310
chr6	134686197	134686347	6:134686197-134686347	ENSG00000232310
chr6	134714757	134714907	6:134714757-134714907	ENSG00000236389
chr6	134723117	134723267	6:134723117-134723267	ENSG00000236389
chr6	134725097	134725247	6:134725097-134725247	-
chr6	134739857	134740007	6:134739857-134740007	-
chr6	134750797	134750947	6:134750797-134750947	-
chr6	134774397	134774547	6:134774397-134774547	-
chr6	134787337	134787487	6:134787337-134787487	-
chr6	134814217	134814367	6:134814217-134814367	-
chr6	134816937	134817087	6:134816937-134817087	ENSG00000118515
chr6	134822997	134823147	6:134822997-134823147	ENSG00000118515
chr6	134827017	134827167	6:134827017-134827167	-
chr6	134850984	134851134	6:134850984-134851134	-
chr6	134871097	134871247	6:134871097-134871247	-
chr6	134875477	134875627	6:134875477-134875627	-
chr6	134882517	134882667	6:134882517-134882667	-
chr6	134888437	134888587	6:134888437-134888587	ENSG00000213117
chr6	134902617	134902767	6:134902617-134902767	ENSG00000213117
chr6	134903637	134903787	6:134903637-134903787	ENSG00000213117
chr6	134908277	134908427	6:134908277-134908427	-
chr6	134909097	134909247	6:134909097-134909247	ENSG00000276703,ENSG00000213117,ENSG00000118514,ENSG00000240056,ENSG00000283409,ENSG00000118513,ENSG00000207689,ENSG00000224374
chr6	134910337	134910487	6:134910337-134910487	-
chr6	134911697	134911847	6:134911697-134911847	ENSG00000213117,ENSG00000118514,ENSG00000240056
chr6	134921997	134922147	6:134921997-134922147	ENSG00000118514
chr6	134925897	134926047	6:134925897-134926047	ENSG00000118514,ENSG00000240056
chr6	134937077	134937227	6:134937077-134937227	ENSG00000118514,ENSG00000240056
chr6	134937519	134937669	6:134937519-134937669	ENSG00000118514,ENSG00000240056
chr6	134984957	134985107	6:134984957-134985107	ENSG00000112339,ENSG00000283409
chr6	135012897	135013047	6:135012897-135013047	-
chr6	135054817	135054967	6:135054817-135054967	ENSG00000112339,ENSG00000283409,ENSG00000232876,ENSG00000118513
chr6	135088917	135089067	6:135088917-135089067	ENSG00000232876,ENSG00000118513,ENSG00000236703,ENSG00000207689,ENSG00000224374
chr6	135146297	135146447	6:135146297-135146447	ENSG00000118513,ENSG00000236703,ENSG00000224374
chr6	135147760	135147910	6:135147760-135147910	ENSG00000118513
chr6	135212597	135212747	6:135212597-135212747	ENSG00000118513,ENSG00000236703,ENSG00000207689,ENSG00000224374
chr6	135213117	135213267	6:135213117-135213267	ENSG00000118513,ENSG00000236703,ENSG00000207689
chr6	135280877	135281027	6:135280877-135281027	ENSG00000118513,ENSG00000236703,ENSG00000207689,ENSG00000224374,ENSG00000234084,ENSG00000287094
chr6	135299377	135299527	6:135299377-135299527	ENSG00000135541,ENSG00000234084,ENSG00000287094
chr6	135334257	135334407	6:135334257-135334407	ENSG00000224374,ENSG00000135541,ENSG00000287094
chr6	135358297	135358447	6:135358297-135358447	ENSG00000118513,ENSG00000236703,ENSG00000207689,ENSG00000224374,ENSG00000234084,ENSG00000287094
chr6	135359037	135359187	6:135359037-135359187	-
chr6	135419317	135419467	6:135419317-135419467	-
chr6	135423777	135423927	6:135423777-135423927	-
chr6	135458177	135458327	6:135458177-135458327	ENSG00000135541
chr6	135475457	135475607	6:135475457-135475607	ENSG00000201012
chr6	135488177	135488327	6:135488177-135488327	ENSG00000135541
chr6	135497737	135497887	6:135497737-135497887	ENSG00000135541,ENSG00000231028
chr6	135498397	135498547	6:135498397-135498547	ENSG00000135541,ENSG00000231028
chr6	135506397	135506547	6:135506397-135506547	-
chr6	135520919	135521069	6:135520919-135521069	-
chr6	135521552	135521702	6:135521552-135521702	-
chr6	135523294	135523444	6:135523294-135523444	-
chr6	135536197	135536347	6:135536197-135536347	ENSG00000216519
chr6	135537817	135537967	6:135537817-135537967	-
chr6	135540617	135540767	6:135540617-135540767	-
chr6	135568497	135568647	6:135568497-135568647	ENSG00000226540
chr6	135576197	135576347	6:135576197-135576347	ENSG00000226540,ENSG00000233534,ENSG00000217482
chr6	135583477	135583627	6:135583477-135583627	-
chr6	135624517	135624667	6:135624517-135624667	ENSG00000226540,ENSG00000233534
chr6	135637797	135637947	6:135637797-135637947	ENSG00000226540,ENSG00000233534,ENSG00000217482
chr6	135658617	135658767	6:135658617-135658767	ENSG00000233534,ENSG00000217482
chr6	135673977	135674127	6:135673977-135674127	ENSG00000231028
chr6	135686997	135687147	6:135686997-135687147	ENSG00000231028,ENSG00000226540,ENSG00000233534,ENSG00000217482
chr6	135689106	135689256	6:135689106-135689256	-
chr6	135722817	135722967	6:135722817-135722967	-
chr6	135739437	135739587	6:135739437-135739587	-
chr6	135812177	135812327	6:135812177-135812327	ENSG00000236378
chr6	135822175	135822325	6:135822175-135822325	-
chr6	135826397	135826547	6:135826397-135826547	-
chr6	135830617	135830767	6:135830617-135830767	ENSG00000236378
chr6	135831097	135831247	6:135831097-135831247	ENSG00000236378
chr6	135851537	135851687	6:135851537-135851687	ENSG00000236378,ENSG00000171408,ENSG00000286313
chr6	135853308	135853458	6:135853308-135853458	ENSG00000171408
chr6	135870837	135870987	6:135870837-135870987	ENSG00000286313,ENSG00000288054
chr6	135871443	135871593	6:135871443-135871593	-
chr6	135872019	135872169	6:135872019-135872169	-
chr6	135880097	135880247	6:135880097-135880247	ENSG00000286313,ENSG00000288054
chr6	135883157	135883307	6:135883157-135883307	ENSG00000286313,ENSG00000288054
chr6	135901857	135902007	6:135901857-135902007	-
chr6	135902197	135902347	6:135902197-135902347	ENSG00000286313,ENSG00000288054
chr6	135904777	135904927	6:135904777-135904927	-
chr6	135906672	135906822	6:135906672-135906822	-
chr6	135920837	135920987	6:135920837-135920987	-
chr6	135921337	135921487	6:135921337-135921487	-
chr6	135922297	135922447	6:135922297-135922447	ENSG00000207689,ENSG00000231028,ENSG00000233534,ENSG00000288054
chr6	135922897	135923047	6:135922897-135923047	-
chr6	135936157	135936307	6:135936157-135936307	-
chr6	135936777	135936927	6:135936777-135936927	-
chr6	135938657	135938807	6:135938657-135938807	-
chr6	135939297	135939447	6:135939297-135939447	-
chr6	135941377	135941527	6:135941377-135941527	-
chr6	135962837	135962987	6:135962837-135962987	-
chr6	135995397	135995547	6:135995397-135995547	-
chr6	136011537	136011687	6:136011537-136011687	-
chr6	136012337	136012487	6:136012337-136012487	ENSG00000213111
chr6	136015117	136015267	6:136015117-136015267	ENSG00000171408,ENSG00000213111,ENSG00000277973
chr6	136035599	136035749	6:136035599-136035749	ENSG00000171408,ENSG00000213111
chr6	136036738	136036888	6:136036738-136036888	ENSG00000171408,ENSG00000213111
chr6	136037917	136038067	6:136037917-136038067	ENSG00000171408,ENSG00000213111
chr6	136069237	136069387	6:136069237-136069387	ENSG00000237596
chr6	136076637	136076787	6:136076637-136076787	ENSG00000237596
chr6	136077957	136078107	6:136077957-136078107	ENSG00000237596
chr6	136088095	136088245	6:136088095-136088245	ENSG00000237596
chr6	136096157	136096307	6:136096157-136096307	ENSG00000237596
chr6	136113857	136114007	6:136113857-136114007	ENSG00000237596
chr6	136117185	136117335	6:136117185-136117335	-
chr6	136123537	136123687	6:136123537-136123687	-
chr6	136181132	136181282	6:136181132-136181282	-
chr6	136201817	136201967	6:136201817-136201967	ENSG00000277973
chr6	136226117	136226267	6:136226117-136226267	-
chr6	136235377	136235527	6:136235377-136235527	ENSG00000146410
chr6	136250337	136250487	6:136250337-136250487	ENSG00000146410,ENSG00000029363,ENSG00000216519
chr6	136285097	136285247	6:136285097-136285247	ENSG00000029363
chr6	136288817	136288967	6:136288817-136288967	ENSG00000029363
chr6	136289317	136289467	6:136289317-136289467	ENSG00000029363
chr6	136289857	136290007	6:136289857-136290007	ENSG00000231028,ENSG00000146410,ENSG00000029363,ENSG00000216519
chr6	136290417	136290567	6:136290417-136290567	ENSG00000029363,ENSG00000216519
chr6	136317157	136317307	6:136317157-136317307	ENSG00000216519
chr6	136323917	136324067	6:136323917-136324067	ENSG00000216519
chr6	136325103	136325253	6:136325103-136325253	ENSG00000216519
chr6	136344577	136344727	6:136344577-136344727	ENSG00000216519,ENSG00000260418,ENSG00000220660,ENSG00000218424,ENSG00000271765
chr6	136377757	136377907	6:136377757-136377907	ENSG00000220660
chr6	136401897	136402047	6:136401897-136402047	-
chr6	136403197	136403347	6:136403197-136403347	ENSG00000135525,ENSG00000220660,ENSG00000216613,ENSG00000218424,ENSG00000271765,ENSG00000272189
chr6	136403737	136403887	6:136403737-136403887	ENSG00000135525,ENSG00000220660,ENSG00000216613,ENSG00000218424,ENSG00000271765,ENSG00000272189
chr6	136405617	136405767	6:136405617-136405767	ENSG00000216613
chr6	136408297	136408447	6:136408297-136408447	ENSG00000216613
chr6	136415477	136415627	6:136415477-136415627	ENSG00000216613
chr6	136446937	136447087	6:136446937-136447087	ENSG00000218424
chr6	136487873	136488023	6:136487873-136488023	ENSG00000218424
chr6	136526537	136526687	6:136526537-136526687	ENSG00000135525,ENSG00000271765
chr6	136547474	136547624	6:136547474-136547624	ENSG00000135525,ENSG00000271765,ENSG00000272189
chr6	136583177	136583327	6:136583177-136583327	ENSG00000272189,ENSG00000197442
chr6	136586437	136586587	6:136586437-136586587	ENSG00000135525,ENSG00000218424,ENSG00000271765,ENSG00000272189,ENSG00000197442,ENSG00000234263,ENSG00000212242,ENSG00000213109,ENSG00000182747,ENSG00000207247
chr6	136587574	136587724	6:136587574-136587724	ENSG00000197442
chr6	136593397	136593547	6:136593397-136593547	ENSG00000272189
chr6	136593997	136594147	6:136593997-136594147	ENSG00000135525,ENSG00000218424,ENSG00000271765,ENSG00000272189,ENSG00000197442,ENSG00000234263,ENSG00000212242,ENSG00000201807,ENSG00000213109,ENSG00000182747,ENSG00000207247
chr6	136599487	136599637	6:136599487-136599637	-
chr6	136609117	136609267	6:136609117-136609267	ENSG00000272189,ENSG00000234263,ENSG00000212242
chr6	136610357	136610507	6:136610357-136610507	ENSG00000135525,ENSG00000218424,ENSG00000271765,ENSG00000272189,ENSG00000197442,ENSG00000234263,ENSG00000212242,ENSG00000201807,ENSG00000213109,ENSG00000182747,ENSG00000207247,ENSG00000225391,ENSG00000235399
chr6	136613637	136613787	6:136613637-136613787	ENSG00000234263,ENSG00000212242
chr6	136640697	136640847	6:136640697-136640847	ENSG00000197442,ENSG00000234263,ENSG00000212242,ENSG00000201807,ENSG00000213109,ENSG00000182747,ENSG00000207247
chr6	136644257	136644407	6:136644257-136644407	ENSG00000234263,ENSG00000212242
chr6	136647517	136647667	6:136647517-136647667	ENSG00000197442,ENSG00000234263,ENSG00000212242,ENSG00000182747,ENSG00000207247
chr6	136656277	136656427	6:136656277-136656427	-
chr6	136669357	136669507	6:136669357-136669507	ENSG00000272189,ENSG00000234263,ENSG00000212242,ENSG00000201807,ENSG00000213109,ENSG00000182747,ENSG00000207247
chr6	136696397	136696547	6:136696397-136696547	-
chr6	136774877	136775027	6:136774877-136775027	ENSG00000286646
chr6	136782554	136782704	6:136782554-136782704	ENSG00000286646
chr6	136788017	136788167	6:136788017-136788167	ENSG00000197442,ENSG00000286646
chr6	136791431	136791581	6:136791431-136791581	ENSG00000197442
chr6	136792397	136792547	6:136792397-136792547	ENSG00000197442
chr6	136792719	136792869	6:136792719-136792869	ENSG00000197442
chr6	136793057	136793207	6:136793057-136793207	ENSG00000197442,ENSG00000286646
chr6	136822137	136822287	6:136822137-136822287	ENSG00000112357
chr6	136822457	136822607	6:136822457-136822607	ENSG00000112357,ENSG00000201807,ENSG00000213109,ENSG00000182747,ENSG00000207247
chr6	136822777	136822927	6:136822777-136822927	ENSG00000112357
chr6	136846177	136846327	6:136846177-136846327	ENSG00000201807,ENSG00000213109,ENSG00000182747,ENSG00000207247
chr6	136886290	136886440	6:136886290-136886440	ENSG00000213109
chr6	136968257	136968407	6:136968257-136968407	ENSG00000230350,ENSG00000225391,ENSG00000235399
chr6	137005144	137005294	6:137005144-137005294	ENSG00000225391,ENSG00000235399
chr6	137013198	137013348	6:137013198-137013348	ENSG00000225391,ENSG00000235399,ENSG00000016402
chr6	137013898	137014048	6:137013898-137014048	ENSG00000225391,ENSG00000235399,ENSG00000016402
chr6	137016458	137016608	6:137016458-137016608	ENSG00000213109,ENSG00000182747,ENSG00000207247,ENSG00000230350,ENSG00000225391,ENSG00000235399,ENSG00000016402
chr6	137034018	137034168	6:137034018-137034168	ENSG00000016402
chr6	137076638	137076788	6:137076638-137076788	-
chr6	137094398	137094548	6:137094398-137094548	ENSG00000225391,ENSG00000016402,ENSG00000164485
chr6	137112098	137112248	6:137112098-137112248	ENSG00000164485
chr6	137145565	137145715	6:137145565-137145715	ENSG00000164485
chr6	137148838	137148988	6:137148838-137148988	ENSG00000164485
chr6	137155858	137156008	6:137155858-137156008	ENSG00000164485
chr6	137160034	137160184	6:137160034-137160184	ENSG00000164485
chr6	137160958	137161108	6:137160958-137161108	ENSG00000164485
chr6	137218622	137218772	6:137218622-137218772	ENSG00000027697
chr6	137219398	137219548	6:137219398-137219548	ENSG00000164485,ENSG00000027697
chr6	137223858	137224008	6:137223858-137224008	ENSG00000164485,ENSG00000027697
chr6	137233998	137234148	6:137233998-137234148	ENSG00000164485,ENSG00000027697
chr6	137237538	137237688	6:137237538-137237688	ENSG00000164485,ENSG00000027697
chr6	137240358	137240508	6:137240358-137240508	ENSG00000016402,ENSG00000164485,ENSG00000027697,ENSG00000213108
chr6	137258235	137258385	6:137258235-137258385	-
chr6	137261498	137261648	6:137261498-137261648	-
chr6	137266318	137266468	6:137266318-137266468	-
chr6	137271687	137271837	6:137271687-137271837	-
chr6	137278098	137278248	6:137278098-137278248	-
chr6	137291598	137291748	6:137291598-137291748	-
chr6	137298038	137298188	6:137298038-137298188	-
chr6	137309278	137309428	6:137309278-137309428	-
chr6	137313958	137314108	6:137313958-137314108	ENSG00000207247,ENSG00000016402,ENSG00000164485,ENSG00000213108,ENSG00000230533
chr6	137314378	137314528	6:137314378-137314528	-
chr6	137316738	137316888	6:137316738-137316888	-
chr6	137341738	137341888	6:137341738-137341888	-
chr6	137352038	137352188	6:137352038-137352188	-
chr6	137352958	137353108	6:137352958-137353108	-
chr6	137361838	137361988	6:137361838-137361988	-
chr6	137363878	137364028	6:137363878-137364028	-
chr6	137389178	137389328	6:137389178-137389328	-
chr6	137415658	137415808	6:137415658-137415808	-
chr6	137416838	137416988	6:137416838-137416988	ENSG00000207247,ENSG00000225391,ENSG00000016402,ENSG00000177468,ENSG00000213108,ENSG00000230533
chr6	137417538	137417688	6:137417538-137417688	ENSG00000213108
chr6	137452058	137452208	6:137452058-137452208	ENSG00000177468,ENSG00000213108
chr6	137452598	137452748	6:137452598-137452748	-
chr6	137489898	137490048	6:137489898-137490048	ENSG00000177468
chr6	137589473	137589623	6:137589473-137589623	-
chr6	137637258	137637408	6:137637258-137637408	ENSG00000201807,ENSG00000213109,ENSG00000182747,ENSG00000207247,ENSG00000016402,ENSG00000164485,ENSG00000177468,ENSG00000213108,ENSG00000230533,ENSG00000283265,ENSG00000219463
chr6	137641618	137641768	6:137641618-137641768	ENSG00000230533
chr6	137648120	137648270	6:137648120-137648270	-
chr6	137697669	137697819	6:137697669-137697819	ENSG00000230533,ENSG00000283265
chr6	137707669	137707819	6:137707669-137707819	ENSG00000220412,ENSG00000226004,ENSG00000229922
chr6	137708018	137708168	6:137708018-137708168	ENSG00000230533,ENSG00000283265,ENSG00000220412,ENSG00000118503,ENSG00000226004,ENSG00000229922,ENSG00000219463
chr6	137710038	137710188	6:137710038-137710188	ENSG00000220412,ENSG00000226004,ENSG00000229922
chr6	137715785	137715935	6:137715785-137715935	-
chr6	137728838	137728988	6:137728838-137728988	ENSG00000230533,ENSG00000283265,ENSG00000220412,ENSG00000234956,ENSG00000226004,ENSG00000229922
chr6	137729178	137729328	6:137729178-137729328	-
chr6	137729978	137730128	6:137729978-137730128	ENSG00000230533,ENSG00000234956
chr6	137732138	137732288	6:137732138-137732288	ENSG00000234956
chr6	137734918	137735068	6:137734918-137735068	ENSG00000234956
chr6	137738258	137738408	6:137738258-137738408	ENSG00000234956
chr6	137764658	137764808	6:137764658-137764808	ENSG00000207300
chr6	137768178	137768328	6:137768178-137768328	ENSG00000230533,ENSG00000207300
chr6	137774038	137774188	6:137774038-137774188	ENSG00000207300
chr6	137776858	137777008	6:137776858-137777008	ENSG00000207300
chr6	137790858	137791008	6:137790858-137791008	ENSG00000234956,ENSG00000207300
chr6	137800071	137800221	6:137800071-137800221	-
chr6	137804803	137804953	6:137804803-137804953	-
chr6	137808338	137808488	6:137808338-137808488	-
chr6	137811518	137811668	6:137811518-137811668	ENSG00000226004,ENSG00000229922
chr6	137824318	137824468	6:137824318-137824468	ENSG00000237499
chr6	137829718	137829868	6:137829718-137829868	ENSG00000237499
chr6	137832258	137832408	6:137832258-137832408	ENSG00000230533,ENSG00000237499,ENSG00000226004,ENSG00000229922,ENSG00000219463
chr6	137852538	137852688	6:137852538-137852688	ENSG00000237499
chr6	137853687	137853837	6:137853687-137853837	-
chr6	137866958	137867108	6:137866958-137867108	ENSG00000220412,ENSG00000237499,ENSG00000118503,ENSG00000226004,ENSG00000229922
chr6	137867118	137867268	6:137867118-137867268	ENSG00000220412,ENSG00000237499,ENSG00000118503,ENSG00000226004,ENSG00000229922
chr6	137872178	137872328	6:137872178-137872328	ENSG00000237499,ENSG00000118503
chr6	137873418	137873568	6:137873418-137873568	ENSG00000220412,ENSG00000237499,ENSG00000118503,ENSG00000226004,ENSG00000229922
chr6	137878198	137878348	6:137878198-137878348	ENSG00000118503
chr6	137882378	137882528	6:137882378-137882528	ENSG00000118503
chr6	137892258	137892408	6:137892258-137892408	ENSG00000287393
chr6	137895058	137895208	6:137895058-137895208	ENSG00000287393
chr6	137904621	137904771	6:137904621-137904771	ENSG00000287393
chr6	137910618	137910768	6:137910618-137910768	ENSG00000287393
chr6	137924378	137924528	6:137924378-137924528	ENSG00000226004,ENSG00000229922
chr6	137926378	137926528	6:137926378-137926528	ENSG00000287393,ENSG00000226004,ENSG00000229922
chr6	137933878	137934028	6:137933878-137934028	ENSG00000230533,ENSG00000226004,ENSG00000229922
chr6	137973318	137973468	6:137973318-137973468	ENSG00000226004,ENSG00000229922,ENSG00000219463
chr6	138007217	138007367	6:138007217-138007367	ENSG00000219463
chr6	138088418	138088568	6:138088418-138088568	ENSG00000219463,ENSG00000112378,ENSG00000112379
chr6	138099958	138100108	6:138099958-138100108	ENSG00000219463,ENSG00000112378,ENSG00000112379
chr6	138102049	138102199	6:138102049-138102199	ENSG00000112378
chr6	138109515	138109665	6:138109515-138109665	ENSG00000219463,ENSG00000112378
chr6	138116018	138116168	6:138116018-138116168	ENSG00000112379
chr6	138188488	138188638	6:138188488-138188638	-
chr6	138240638	138240788	6:138240638-138240788	ENSG00000112379,ENSG00000254440
chr6	138245898	138246048	6:138245898-138246048	ENSG00000254440
chr6	138246778	138246928	6:138246778-138246928	ENSG00000254440
chr6	138248118	138248268	6:138248118-138248268	ENSG00000254440
chr6	138250958	138251108	6:138250958-138251108	ENSG00000112379,ENSG00000218499,ENSG00000254440
chr6	138278378	138278528	6:138278378-138278528	-
chr6	138287717	138287867	6:138287717-138287867	-
chr6	138288798	138288948	6:138288798-138288948	ENSG00000219463,ENSG00000112379,ENSG00000051620,ENSG00000215878,ENSG00000218499,ENSG00000262543,ENSG00000254440
chr6	138298098	138298248	6:138298098-138298248	ENSG00000112379,ENSG00000218499,ENSG00000254440
chr6	138308506	138308656	6:138308506-138308656	-
chr6	138310398	138310548	6:138310398-138310548	ENSG00000218499
chr6	138346918	138347068	6:138346918-138347068	-
chr6	138372904	138373054	6:138372904-138373054	ENSG00000218499,ENSG00000262543
chr6	138404138	138404288	6:138404138-138404288	ENSG00000051620,ENSG00000215878,ENSG00000218499
chr6	138410478	138410628	6:138410478-138410628	ENSG00000266555,ENSG00000051620,ENSG00000215878,ENSG00000218499
chr6	138411402	138411552	6:138411402-138411552	ENSG00000051620,ENSG00000215878,ENSG00000218499
chr6	138429118	138429268	6:138429118-138429268	ENSG00000266555,ENSG00000218499
chr6	138455118	138455268	6:138455118-138455268	ENSG00000274594
chr6	138455818	138455968	6:138455818-138455968	ENSG00000274594,ENSG00000266555
chr6	138465118	138465268	6:138465118-138465268	ENSG00000274594,ENSG00000266555,ENSG00000215878,ENSG00000218499
chr6	138468058	138468208	6:138468058-138468208	ENSG00000274594
chr6	138468758	138468908	6:138468758-138468908	ENSG00000274594,ENSG00000266555
chr6	138469378	138469528	6:138469378-138469528	ENSG00000274594,ENSG00000266555
chr6	138493538	138493688	6:138493538-138493688	ENSG00000266555,ENSG00000135540
chr6	138540558	138540708	6:138540558-138540708	ENSG00000266555,ENSG00000135540
chr6	138541518	138541668	6:138541518-138541668	ENSG00000266555,ENSG00000135540
chr6	138545698	138545848	6:138545698-138545848	ENSG00000135540
chr6	138572518	138572668	6:138572518-138572668	ENSG00000135540
chr6	138588938	138589088	6:138588938-138589088	-
chr6	138590978	138591128	6:138590978-138591128	-
chr6	138593338	138593488	6:138593338-138593488	ENSG00000112379,ENSG00000024862,ENSG00000279968,ENSG00000225177,ENSG00000216802,ENSG00000266555,ENSG00000135540,ENSG00000051620,ENSG00000215878,ENSG00000218499
chr6	138597498	138597648	6:138597498-138597648	-
chr6	138600818	138600968	6:138600818-138600968	-
chr6	138601318	138601468	6:138601318-138601468	-
chr6	138647158	138647308	6:138647158-138647308	ENSG00000216802
chr6	138654804	138654954	6:138654804-138654954	ENSG00000216802
chr6	138689958	138690108	6:138689958-138690108	ENSG00000225177,ENSG00000135540
chr6	138691598	138691748	6:138691598-138691748	ENSG00000225177,ENSG00000135540
chr6	138719138	138719288	6:138719138-138719288	-
chr6	138722918	138723068	6:138722918-138723068	ENSG00000225177
chr6	138724078	138724228	6:138724078-138724228	-
chr6	138765998	138766148	6:138765998-138766148	ENSG00000024862,ENSG00000279968
chr6	138773378	138773528	6:138773378-138773528	ENSG00000024862,ENSG00000279968
chr6	138773638	138773788	6:138773638-138773788	ENSG00000024862,ENSG00000279968
chr6	138804038	138804188	6:138804038-138804188	ENSG00000203734
chr6	138805118	138805268	6:138805118-138805268	ENSG00000203734
chr6	138805538	138805688	6:138805538-138805688	ENSG00000135597,ENSG00000220600,ENSG00000225415,ENSG00000203734
chr6	138816178	138816328	6:138816178-138816328	ENSG00000225415
chr6	138817838	138817988	6:138817838-138817988	ENSG00000135597,ENSG00000220600,ENSG00000225415
chr6	138844378	138844528	6:138844378-138844528	ENSG00000220600,ENSG00000203734
chr6	138869498	138869648	6:138869498-138869648	ENSG00000220600
chr6	138944538	138944688	6:138944538-138944688	ENSG00000135597
chr6	138946958	138947108	6:138946958-138947108	ENSG00000135597
chr6	138971258	138971408	6:138971258-138971408	ENSG00000146386,ENSG00000135597,ENSG00000220600
chr6	138971758	138971908	6:138971758-138971908	ENSG00000135597
chr6	138973890	138974040	6:138973890-138974040	-
chr6	138988238	138988388	6:138988238-138988388	ENSG00000146386,ENSG00000135597
chr6	138988603	138988753	6:138988603-138988753	ENSG00000135597
chr6	139037598	139037748	6:139037598-139037748	ENSG00000146386,ENSG00000220600
chr6	139060458	139060608	6:139060458-139060608	ENSG00000146386,ENSG00000220600
chr6	139063018	139063168	6:139063018-139063168	-
chr6	139080658	139080808	6:139080658-139080808	-
chr6	139125018	139125168	6:139125018-139125168	-
chr6	139125456	139125606	6:139125456-139125606	-
chr6	139126358	139126508	6:139126358-139126508	-
chr6	139129398	139129548	6:139129398-139129548	ENSG00000112406
chr6	139134958	139135108	6:139134958-139135108	ENSG00000112406,ENSG00000146386
chr6	139149486	139149636	6:139149486-139149636	ENSG00000112406
chr6	139154018	139154168	6:139154018-139154168	-
chr6	139219398	139219548	6:139219398-139219548	ENSG00000272446,ENSG00000231329
chr6	139230558	139230708	6:139230558-139230708	ENSG00000231329
chr6	139240378	139240528	6:139240378-139240528	ENSG00000272446,ENSG00000231329
chr6	139240758	139240908	6:139240758-139240908	ENSG00000272446,ENSG00000231329
chr6	139256198	139256348	6:139256198-139256348	ENSG00000164440,ENSG00000272446
chr6	139271191	139271341	6:139271191-139271341	ENSG00000226571,ENSG00000272446
chr6	139291078	139291228	6:139291078-139291228	ENSG00000164440
chr6	139292018	139292168	6:139292018-139292168	ENSG00000226571,ENSG00000164440,ENSG00000272446
chr6	139297038	139297188	6:139297038-139297188	ENSG00000164440,ENSG00000272446
chr6	139303278	139303428	6:139303278-139303428	-
chr6	139308738	139308888	6:139308738-139308888	-
chr6	139309038	139309188	6:139309038-139309188	ENSG00000164440,ENSG00000272446
chr6	139311958	139312108	6:139311958-139312108	-
chr6	139323898	139324048	6:139323898-139324048	-
chr6	139330956	139331106	6:139330956-139331106	ENSG00000218565
chr6	139334898	139335048	6:139334898-139335048	ENSG00000218565,ENSG00000272446
chr6	139336675	139336825	6:139336675-139336825	ENSG00000218565
chr6	139338978	139339128	6:139338978-139339128	ENSG00000218565,ENSG00000272446
chr6	139349752	139349902	6:139349752-139349902	-
chr6	139364498	139364648	6:139364498-139364648	-
chr6	139369718	139369868	6:139369718-139369868	ENSG00000164442
chr6	139370118	139370268	6:139370118-139370268	ENSG00000164442
chr6	139370478	139370628	6:139370478-139370628	ENSG00000164442
chr6	139374578	139374728	6:139374578-139374728	ENSG00000164442
chr6	139374978	139375128	6:139374978-139375128	ENSG00000164442
chr6	139375438	139375588	6:139375438-139375588	ENSG00000205695,ENSG00000238099,ENSG00000164442
chr6	139403138	139403288	6:139403138-139403288	ENSG00000238099
chr6	139407778	139407928	6:139407778-139407928	ENSG00000238099
chr6	139409098	139409248	6:139409098-139409248	-
chr6	139452598	139452748	6:139452598-139452748	ENSG00000238099
chr6	139474907	139475057	6:139474907-139475057	ENSG00000238099
chr6	139508118	139508268	6:139508118-139508268	-
chr6	139514923	139515073	6:139514923-139515073	-
chr6	139515698	139515848	6:139515698-139515848	-
chr6	139533678	139533828	6:139533678-139533828	ENSG00000226571
chr6	139539918	139540068	6:139539918-139540068	ENSG00000226571
chr6	139540418	139540568	6:139540418-139540568	ENSG00000226571
chr6	139547238	139547388	6:139547238-139547388	-
chr6	139547487	139547637	6:139547487-139547637	-
chr6	139549618	139549768	6:139549618-139549768	-
chr6	139551518	139551668	6:139551518-139551668	-
chr6	139568938	139569088	6:139568938-139569088	-
chr6	139569719	139569869	6:139569719-139569869	-
chr6	139578038	139578188	6:139578038-139578188	ENSG00000219806
chr6	139578378	139578528	6:139578378-139578528	ENSG00000219806
chr6	139587618	139587768	6:139587618-139587768	ENSG00000205695,ENSG00000219806,ENSG00000238099
chr6	139588858	139589008	6:139588858-139589008	ENSG00000219806
chr6	139595298	139595448	6:139595298-139595448	-
chr6	139597798	139597948	6:139597798-139597948	ENSG00000205695,ENSG00000219806
chr6	139598158	139598308	6:139598158-139598308	ENSG00000205695,ENSG00000219806,ENSG00000238099
chr6	139603638	139603788	6:139603638-139603788	ENSG00000219806
chr6	139605478	139605628	6:139605478-139605628	ENSG00000205695,ENSG00000219806
chr6	139644958	139645108	6:139644958-139645108	ENSG00000205695,ENSG00000219806
chr6	139647131	139647281	6:139647131-139647281	ENSG00000205695
chr6	139679578	139679728	6:139679578-139679728	ENSG00000231426
chr6	139680938	139681088	6:139680938-139681088	ENSG00000231426
chr6	139690100	139690250	6:139690100-139690250	-
chr6	139699458	139699608	6:139699458-139699608	-
chr6	139708758	139708908	6:139708758-139708908	-
chr6	139709058	139709208	6:139709058-139709208	ENSG00000231426
chr6	139711859	139712009	6:139711859-139712009	-
chr6	139732578	139732728	6:139732578-139732728	-
chr6	139738918	139739068	6:139738918-139739068	-
chr6	139743738	139743888	6:139743738-139743888	-
chr6	139744537	139744687	6:139744537-139744687	-
chr6	139751278	139751428	6:139751278-139751428	-
chr6	139753508	139753658	6:139753508-139753658	-
chr6	139757861	139758011	6:139757861-139758011	-
chr6	139758418	139758568	6:139758418-139758568	-
chr6	139762618	139762768	6:139762618-139762768	-
chr6	139763958	139764108	6:139763958-139764108	-
chr6	139764698	139764848	6:139764698-139764848	ENSG00000225148,ENSG00000205695,ENSG00000219806,ENSG00000238099,ENSG00000164442
chr6	139778778	139778928	6:139778778-139778928	-
chr6	139802078	139802228	6:139802078-139802228	-
chr6	139820318	139820468	6:139820318-139820468	-
chr6	139852598	139852748	6:139852598-139852748	ENSG00000225148,ENSG00000231426
chr6	139853758	139853908	6:139853758-139853908	ENSG00000231426
chr6	139855838	139855988	6:139855838-139855988	ENSG00000231426
chr6	139882990	139883140	6:139882990-139883140	ENSG00000225148
chr6	139891618	139891768	6:139891618-139891768	-
chr6	139926098	139926248	6:139926098-139926248	ENSG00000287820,ENSG00000225148
chr6	139926878	139927028	6:139926878-139927028	-
chr6	139927278	139927428	6:139927278-139927428	-
chr6	139943498	139943648	6:139943498-139943648	-
chr6	139974098	139974248	6:139974098-139974248	ENSG00000236013,ENSG00000287820
chr6	139978038	139978188	6:139978038-139978188	ENSG00000236013,ENSG00000287820
chr6	139980798	139980948	6:139980798-139980948	ENSG00000236013,ENSG00000287820
chr6	139981898	139982048	6:139981898-139982048	ENSG00000236013,ENSG00000287820
chr6	139982778	139982928	6:139982778-139982928	ENSG00000236013,ENSG00000287820
chr6	139983998	139984148	6:139983998-139984148	ENSG00000236013,ENSG00000287820
chr6	140002158	140002308	6:140002158-140002308	ENSG00000287820
chr6	140002518	140002668	6:140002518-140002668	ENSG00000287820
chr6	140043418	140043568	6:140043418-140043568	ENSG00000287820
chr6	140050362	140050512	6:140050362-140050512	-
chr6	140050512	140050662	6:140050512-140050662	-
chr6	140051638	140051788	6:140051638-140051788	-
chr6	140062138	140062288	6:140062138-140062288	-
chr6	140062478	140062628	6:140062478-140062628	-
chr6	140071241	140071391	6:140071241-140071391	ENSG00000236013
chr6	140071738	140071888	6:140071738-140071888	ENSG00000236013
chr6	140073578	140073728	6:140073578-140073728	ENSG00000236013
chr6	140078878	140079028	6:140078878-140079028	ENSG00000236013
chr6	140083098	140083248	6:140083098-140083248	ENSG00000236013
chr6	140101498	140101648	6:140101498-140101648	-
chr6	140105918	140106068	6:140105918-140106068	-
chr6	140153878	140154028	6:140153878-140154028	ENSG00000252107,ENSG00000288714
chr6	140174618	140174768	6:140174618-140174768	ENSG00000263514,ENSG00000252107,ENSG00000288714
chr6	140178678	140178828	6:140178678-140178828	ENSG00000252107
chr6	140179058	140179208	6:140179058-140179208	ENSG00000252107
chr6	140183998	140184148	6:140183998-140184148	-
chr6	140204018	140204168	6:140204018-140204168	ENSG00000263514
chr6	140225738	140225888	6:140225738-140225888	ENSG00000263514
chr6	140252198	140252348	6:140252198-140252348	-
chr6	140253238	140253388	6:140253238-140253388	-
chr6	140285538	140285688	6:140285538-140285688	-
chr6	140311258	140311408	6:140311258-140311408	ENSG00000288714
chr6	140319298	140319448	6:140319298-140319448	ENSG00000288714
chr6	140344578	140344728	6:140344578-140344728	-
chr6	140346578	140346728	6:140346578-140346728	-
chr6	140367118	140367268	6:140367118-140367268	-
chr6	140388212	140388362	6:140388212-140388362	-
chr6	140393737	140393887	6:140393737-140393887	-
chr6	140434838	140434988	6:140434838-140434988	-
chr6	140436538	140436688	6:140436538-140436688	-
chr6	140441378	140441528	6:140441378-140441528	-
chr6	140445718	140445868	6:140445718-140445868	-
chr6	140463058	140463208	6:140463058-140463208	-
chr6	140475218	140475368	6:140475218-140475368	-
chr6	140480958	140481108	6:140480958-140481108	-
chr6	140486198	140486348	6:140486198-140486348	ENSG00000264390
chr6	140486878	140487028	6:140486878-140487028	-
chr6	140490178	140490328	6:140490178-140490328	-
chr6	140537258	140537408	6:140537258-140537408	-
chr6	140537938	140538088	6:140537938-140538088	ENSG00000218351,ENSG00000217684,ENSG00000264390,ENSG00000288714
chr6	140539018	140539168	6:140539018-140539168	-
chr6	140546738	140546888	6:140546738-140546888	-
chr6	140548498	140548648	6:140548498-140548648	-
chr6	140566458	140566608	6:140566458-140566608	-
chr6	140566798	140566948	6:140566798-140566948	-
chr6	140567098	140567248	6:140567098-140567248	-
chr6	140567558	140567708	6:140567558-140567708	-
chr6	140572258	140572408	6:140572258-140572408	ENSG00000264390
chr6	140610084	140610234	6:140610084-140610234	-
chr6	140623578	140623728	6:140623578-140623728	ENSG00000264390,ENSG00000288714
chr6	140636958	140637108	6:140636958-140637108	ENSG00000288714
chr6	140660438	140660588	6:140660438-140660588	ENSG00000264390,ENSG00000234147
chr6	140670158	140670308	6:140670158-140670308	ENSG00000264390
chr6	140718151	140718301	6:140718151-140718301	-
chr6	140736358	140736508	6:140736358-140736508	ENSG00000217684,ENSG00000264390
chr6	140745078	140745228	6:140745078-140745228	ENSG00000217684
chr6	140774338	140774488	6:140774338-140774488	ENSG00000217684
chr6	140784738	140784888	6:140784738-140784888	ENSG00000217684
chr6	140789598	140789748	6:140789598-140789748	ENSG00000217684,ENSG00000264390
chr6	140812778	140812928	6:140812778-140812928	-
chr6	140847019	140847169	6:140847019-140847169	-
chr6	140850558	140850708	6:140850558-140850708	ENSG00000234147
chr6	140857878	140858028	6:140857878-140858028	ENSG00000234147
chr6	140858198	140858348	6:140858198-140858348	ENSG00000234147
chr6	140872018	140872168	6:140872018-140872168	-
chr6	140879978	140880128	6:140879978-140880128	ENSG00000234147
chr6	140909298	140909448	6:140909298-140909448	ENSG00000234147
chr6	140915218	140915368	6:140915218-140915368	ENSG00000216548
chr6	140921698	140921848	6:140921698-140921848	ENSG00000216548
chr6	140923158	140923308	6:140923158-140923308	ENSG00000216548
chr6	140977538	140977688	6:140977538-140977688	-
chr6	140979878	140980028	6:140979878-140980028	ENSG00000218351,ENSG00000275138
chr6	141024698	141024848	6:141024698-141024848	ENSG00000275138
chr6	141046658	141046808	6:141046658-141046808	-
chr6	141103358	141103508	6:141103358-141103508	-
chr6	141110598	141110748	6:141110598-141110748	-
chr6	141133458	141133608	6:141133458-141133608	-
chr6	141133978	141134128	6:141133978-141134128	-
chr6	141153078	141153228	6:141153078-141153228	-
chr6	141169538	141169688	6:141169538-141169688	ENSG00000218351
chr6	141199198	141199348	6:141199198-141199348	-
chr6	141202738	141202888	6:141202738-141202888	-
chr6	141204278	141204428	6:141204278-141204428	-
chr6	141244491	141244641	6:141244491-141244641	-
chr6	141252998	141253148	6:141252998-141253148	-
chr6	141253458	141253608	6:141253458-141253608	-
chr6	141301908	141302058	6:141301908-141302058	-
chr6	141321538	141321688	6:141321538-141321688	-
chr6	141321898	141322048	6:141321898-141322048	-
chr6	141326538	141326688	6:141326538-141326688	ENSG00000237494,ENSG00000218351,ENSG00000259828,ENSG00000286452,ENSG00000275138,ENSG00000264390
chr6	141401238	141401388	6:141401238-141401388	ENSG00000286452
chr6	141403978	141404128	6:141403978-141404128	ENSG00000286452
chr6	141415978	141416128	6:141415978-141416128	-
chr6	141421498	141421648	6:141421498-141421648	ENSG00000259828,ENSG00000286452
chr6	141451518	141451668	6:141451518-141451668	ENSG00000259828
chr6	141451818	141451968	6:141451818-141451968	ENSG00000259828
chr6	141452158	141452308	6:141452158-141452308	ENSG00000259828
chr6	141463378	141463528	6:141463378-141463528	-
chr6	141463696	141463846	6:141463696-141463846	-
chr6	141464638	141464788	6:141464638-141464788	ENSG00000259828
chr6	141482918	141483068	6:141482918-141483068	ENSG00000222764
chr6	141483758	141483908	6:141483758-141483908	ENSG00000218351,ENSG00000222764,ENSG00000259828
chr6	141488478	141488628	6:141488478-141488628	ENSG00000222764
chr6	141549098	141549248	6:141549098-141549248	-
chr6	141552658	141552808	6:141552658-141552808	-
chr6	141562918	141563068	6:141562918-141563068	ENSG00000218351
chr6	141581078	141581228	6:141581078-141581228	ENSG00000218351
chr6	141587838	141587988	6:141587838-141587988	ENSG00000218351
chr6	141667698	141667848	6:141667698-141667848	ENSG00000218351
chr6	141676078	141676228	6:141676078-141676228	-
chr6	141677718	141677868	6:141677718-141677868	ENSG00000218351
chr6	141726338	141726488	6:141726338-141726488	-
chr6	141810030	141810180	6:141810030-141810180	-
chr6	141875038	141875188	6:141875038-141875188	-
chr6	141875318	141875468	6:141875318-141875468	-
chr6	141883296	141883446	6:141883296-141883446	-
chr6	141914798	141914948	6:141914798-141914948	-
chr6	141925098	141925248	6:141925098-141925248	-
chr6	141956158	141956308	6:141956158-141956308	-
chr6	141964058	141964208	6:141964058-141964208	-
chr6	141989097	141989247	6:141989097-141989247	-
chr6	141989398	141989548	6:141989398-141989548	ENSG00000270983
chr6	142009758	142009908	6:142009758-142009908	ENSG00000270983
chr6	142011258	142011408	6:142011258-142011408	-
chr6	142013398	142013548	6:142013398-142013548	ENSG00000203733,ENSG00000270983
chr6	142014618	142014768	6:142014618-142014768	ENSG00000203733,ENSG00000270983
chr6	142039078	142039228	6:142039078-142039228	ENSG00000236822,ENSG00000270983
chr6	142045078	142045228	6:142045078-142045228	ENSG00000270983
chr6	142045478	142045628	6:142045478-142045628	ENSG00000270983
chr6	142045957	142046107	6:142045957-142046107	ENSG00000270983
chr6	142088938	142089088	6:142088938-142089088	ENSG00000236822
chr6	142092704	142092854	6:142092704-142092854	ENSG00000236822
chr6	142112578	142112728	6:142112578-142112728	ENSG00000203733
chr6	142119018	142119168	6:142119018-142119168	ENSG00000203733
chr6	142147078	142147228	6:142147078-142147228	ENSG00000237494,ENSG00000009844,ENSG00000203733,ENSG00000135577
chr6	142152838	142152988	6:142152838-142152988	ENSG00000009844,ENSG00000135577
chr6	142187378	142187528	6:142187378-142187528	ENSG00000203733
chr6	142207498	142207648	6:142207498-142207648	-
chr6	142275693	142275843	6:142275693-142275843	ENSG00000237494
chr6	142279578	142279728	6:142279578-142279728	ENSG00000237494
chr6	142298178	142298328	6:142298178-142298328	ENSG00000112414,ENSG00000237494
chr6	142300820	142300970	6:142300820-142300970	ENSG00000112414
chr6	142313394	142313544	6:142313394-142313544	-
chr6	142331318	142331468	6:142331318-142331468	-
chr6	142356398	142356548	6:142356398-142356548	ENSG00000237494
chr6	142361838	142361988	6:142361838-142361988	ENSG00000237494,ENSG00000203733
chr6	142372458	142372608	6:142372458-142372608	-
chr6	142375318	142375468	6:142375318-142375468	ENSG00000237494
chr6	142378258	142378408	6:142378258-142378408	ENSG00000237494
chr6	142378591	142378741	6:142378591-142378741	-
chr6	142384945	142385095	6:142384945-142385095	-
chr6	142400682	142400832	6:142400682-142400832	ENSG00000112414
chr6	142413558	142413708	6:142413558-142413708	ENSG00000112414,ENSG00000237494,ENSG00000203733
chr6	142416318	142416468	6:142416318-142416468	ENSG00000112414,ENSG00000237494,ENSG00000203733
chr6	142429304	142429454	6:142429304-142429454	-
chr6	142443584	142443734	6:142443584-142443734	-
chr6	142444558	142444708	6:142444558-142444708	ENSG00000112414
chr6	142445098	142445248	6:142445098-142445248	-
chr6	142474538	142474688	6:142474538-142474688	-
chr6	142474838	142474988	6:142474838-142474988	-
chr6	142483098	142483248	6:142483098-142483248	-
chr6	142485303	142485453	6:142485303-142485453	-
chr6	142500378	142500528	6:142500378-142500528	-
chr6	142518378	142518528	6:142518378-142518528	-
chr6	142525318	142525468	6:142525318-142525468	ENSG00000236366
chr6	142542838	142542988	6:142542838-142542988	ENSG00000236366
chr6	142570518	142570668	6:142570518-142570668	-
chr6	142606078	142606228	6:142606078-142606228	-
chr6	142635259	142635409	6:142635259-142635409	ENSG00000236366
chr6	142666971	142667121	6:142666971-142667121	ENSG00000287084
chr6	142693098	142693248	6:142693098-142693248	ENSG00000278206,ENSG00000218896,ENSG00000225752,ENSG00000227192,ENSG00000229017,ENSG00000233138,ENSG00000287084
chr6	142693518	142693668	6:142693518-142693668	ENSG00000227192,ENSG00000229017,ENSG00000287084
chr6	142694118	142694268	6:142694118-142694268	-
chr6	142696818	142696968	6:142696818-142696968	-
chr6	142729058	142729208	6:142729058-142729208	ENSG00000233138
chr6	142735258	142735408	6:142735258-142735408	ENSG00000233138
chr6	142744968	142745118	6:142744968-142745118	ENSG00000233138
chr6	142756358	142756508	6:142756358-142756508	ENSG00000233138
chr6	142760278	142760428	6:142760278-142760428	ENSG00000233138
chr6	142796678	142796828	6:142796678-142796828	ENSG00000237851,ENSG00000233138
chr6	142802258	142802408	6:142802258-142802408	ENSG00000278206,ENSG00000218896,ENSG00000270655,ENSG00000225752,ENSG00000227192,ENSG00000229017,ENSG00000237851,ENSG00000010818,ENSG00000233138,ENSG00000287084
chr6	142803175	142803325	6:142803175-142803325	ENSG00000237851
chr6	142811155	142811305	6:142811155-142811305	-
chr6	142833098	142833248	6:142833098-142833248	ENSG00000237851,ENSG00000010818
chr6	142844465	142844615	6:142844465-142844615	ENSG00000010818
chr6	142846038	142846188	6:142846038-142846188	ENSG00000237851,ENSG00000010818
chr6	142846618	142846768	6:142846618-142846768	-
chr6	142847038	142847188	6:142847038-142847188	ENSG00000237851,ENSG00000010818,ENSG00000233138
chr6	142853260	142853410	6:142853260-142853410	-
chr6	142854735	142854885	6:142854735-142854885	-
chr6	142867478	142867628	6:142867478-142867628	-
chr6	142871978	142872128	6:142871978-142872128	-
chr6	142885458	142885608	6:142885458-142885608	ENSG00000278206,ENSG00000225752,ENSG00000227192,ENSG00000229017,ENSG00000232618,ENSG00000237851,ENSG00000010818,ENSG00000233138
chr6	142899418	142899568	6:142899418-142899568	-
chr6	142900498	142900648	6:142900498-142900648	-
chr6	142902778	142902928	6:142902778-142902928	ENSG00000278206,ENSG00000218896,ENSG00000270655,ENSG00000225752,ENSG00000227192,ENSG00000229017,ENSG00000232618,ENSG00000237851,ENSG00000010818,ENSG00000233138,ENSG00000287084
chr6	142903942	142904092	6:142903942-142904092	-
chr6	142918498	142918648	6:142918498-142918648	-
chr6	142925658	142925808	6:142925658-142925808	ENSG00000227192,ENSG00000229017,ENSG00000232618,ENSG00000010818,ENSG00000233138
chr6	142926858	142927008	6:142926858-142927008	ENSG00000227192,ENSG00000232618,ENSG00000010818
chr6	142944578	142944728	6:142944578-142944728	ENSG00000232618,ENSG00000010818
chr6	142945158	142945308	6:142945158-142945308	ENSG00000232618,ENSG00000010818
chr6	142946358	142946508	6:142946358-142946508	ENSG00000225752,ENSG00000146416,ENSG00000227192,ENSG00000229017,ENSG00000232618,ENSG00000010818,ENSG00000233138
chr6	142960219	142960369	6:142960219-142960369	ENSG00000229017,ENSG00000010818
chr6	143007778	143007928	6:143007778-143007928	-
chr6	143059758	143059908	6:143059758-143059908	ENSG00000225752,ENSG00000146416,ENSG00000227192,ENSG00000229017
chr6	143060338	143060488	6:143060338-143060488	ENSG00000225752,ENSG00000146416,ENSG00000229017
chr6	143060578	143060728	6:143060578-143060728	ENSG00000146416,ENSG00000229017
chr6	143060858	143061008	6:143060858-143061008	ENSG00000146416
chr6	143061778	143061928	6:143061778-143061928	ENSG00000146416
chr6	143110738	143110888	6:143110738-143110888	ENSG00000225752
chr6	143111113	143111263	6:143111113-143111263	ENSG00000225752
chr6	143141538	143141688	6:143141538-143141688	ENSG00000225752
chr6	143149878	143150028	6:143149878-143150028	-
chr6	143176778	143176928	6:143176778-143176928	ENSG00000270655,ENSG00000217495,ENSG00000225752,ENSG00000146416,ENSG00000227192
chr6	143187338	143187488	6:143187338-143187488	-
chr6	143206135	143206285	6:143206135-143206285	-
chr6	143236218	143236368	6:143236218-143236368	-
chr6	143241238	143241388	6:143241238-143241388	-
chr6	143270158	143270308	6:143270158-143270308	ENSG00000217495
chr6	143271098	143271248	6:143271098-143271248	ENSG00000270655,ENSG00000217495,ENSG00000225752
chr6	143284398	143284548	6:143284398-143284548	ENSG00000217495
chr6	143286258	143286408	6:143286258-143286408	ENSG00000217495
chr6	143324178	143324328	6:143324178-143324328	ENSG00000270655,ENSG00000217648,ENSG00000216642,ENSG00000217495
chr6	143325938	143326088	6:143325938-143326088	ENSG00000216642
chr6	143336738	143336888	6:143336738-143336888	ENSG00000217648,ENSG00000216642
chr6	143368518	143368668	6:143368518-143368668	ENSG00000270655,ENSG00000217648
chr6	143397558	143397708	6:143397558-143397708	ENSG00000270655
chr6	143405878	143406028	6:143405878-143406028	ENSG00000218896,ENSG00000270655
chr6	143427258	143427408	6:143427258-143427408	ENSG00000278206,ENSG00000223203,ENSG00000218896,ENSG00000270655
chr6	143450678	143450828	6:143450678-143450828	ENSG00000229036,ENSG00000278206,ENSG00000034693,ENSG00000223203,ENSG00000218896,ENSG00000189007
chr6	143504518	143504668	6:143504518-143504668	ENSG00000001036,ENSG00000229036
chr6	143511198	143511348	6:143511198-143511348	ENSG00000001036,ENSG00000229036
chr6	143511698	143511848	6:143511698-143511848	ENSG00000001036,ENSG00000229036,ENSG00000278206
chr6	143556678	143556828	6:143556678-143556828	ENSG00000235740
chr6	143575478	143575628	6:143575478-143575628	ENSG00000276680,ENSG00000283122,ENSG00000118495
chr6	143579798	143579948	6:143579798-143579948	ENSG00000276680,ENSG00000283122,ENSG00000118495,ENSG00000118491,ENSG00000270890,ENSG00000280148,ENSG00000235740
chr6	143582178	143582328	6:143582178-143582328	-
chr6	143584058	143584208	6:143584058-143584208	ENSG00000276680,ENSG00000283122,ENSG00000118495,ENSG00000118491,ENSG00000270890,ENSG00000280148,ENSG00000235740
chr6	143594810	143594960	6:143594810-143594960	-
chr6	143596958	143597108	6:143596958-143597108	ENSG00000276680,ENSG00000283122,ENSG00000118491,ENSG00000270890,ENSG00000280148,ENSG00000112419,ENSG00000278206
chr6	143620618	143620768	6:143620618-143620768	-
chr6	143621978	143622128	6:143621978-143622128	-
chr6	143622338	143622488	6:143622338-143622488	-
chr6	143672973	143673123	6:143672973-143673123	ENSG00000112419
chr6	143673738	143673888	6:143673738-143673888	ENSG00000112419
chr6	143676049	143676199	6:143676049-143676199	ENSG00000112419
chr6	143687142	143687292	6:143687142-143687292	ENSG00000112419
chr6	143700718	143700868	6:143700718-143700868	-
chr6	143701098	143701248	6:143701098-143701248	ENSG00000118491,ENSG00000270890,ENSG00000280148,ENSG00000112419
chr6	143701938	143702088	6:143701938-143702088	-
chr6	143745758	143745908	6:143745758-143745908	ENSG00000112419
chr6	143759738	143759888	6:143759738-143759888	-
chr6	143773662	143773812	6:143773662-143773812	ENSG00000112419
chr6	143806438	143806588	6:143806438-143806588	ENSG00000118491,ENSG00000270890,ENSG00000280148,ENSG00000257065
chr6	143842818	143842968	6:143842818-143842968	ENSG00000118491,ENSG00000270890,ENSG00000280148,ENSG00000135521
chr6	143843198	143843348	6:143843198-143843348	ENSG00000276680,ENSG00000283122,ENSG00000118491,ENSG00000270890,ENSG00000280148,ENSG00000135521,ENSG00000112419
chr6	143872318	143872468	6:143872318-143872468	ENSG00000118491,ENSG00000270890,ENSG00000280148
chr6	143884298	143884448	6:143884298-143884448	ENSG00000118491
chr6	143901958	143902108	6:143901958-143902108	-
chr6	143967978	143968128	6:143967978-143968128	ENSG00000118495
chr6	143999518	143999668	6:143999518-143999668	ENSG00000276680,ENSG00000283122,ENSG00000118495
chr6	144006738	144006888	6:144006738-144006888	ENSG00000276680,ENSG00000283122,ENSG00000118495
chr6	144008258	144008408	6:144008258-144008408	ENSG00000276680,ENSG00000283122,ENSG00000118495
chr6	144034278	144034428	6:144034278-144034428	ENSG00000217231,ENSG00000118495
chr6	144036658	144036808	6:144036658-144036808	ENSG00000217231
chr6	144064136	144064286	6:144064136-144064286	ENSG00000118495
chr6	144095638	144095788	6:144095638-144095788	ENSG00000225311,ENSG00000217027,ENSG00000135604,ENSG00000219297,ENSG00000169976,ENSG00000276680,ENSG00000283122,ENSG00000118495,ENSG00000118491,ENSG00000270890,ENSG00000280148,ENSG00000278206
chr6	144096438	144096588	6:144096438-144096588	-
chr6	144105018	144105168	6:144105018-144105168	-
chr6	144131498	144131648	6:144131498-144131648	ENSG00000219297
chr6	144158278	144158428	6:144158278-144158428	ENSG00000217027,ENSG00000135604,ENSG00000219297
chr6	144190678	144190828	6:144190678-144190828	ENSG00000217027
chr6	144216198	144216348	6:144216198-144216348	ENSG00000225311,ENSG00000217027,ENSG00000135604
chr6	144216578	144216728	6:144216578-144216728	ENSG00000225311,ENSG00000217027,ENSG00000135604
chr6	144219198	144219348	6:144219198-144219348	-
chr6	144249139	144249289	6:144249139-144249289	ENSG00000216475
chr6	144264399	144264549	6:144264399-144264549	ENSG00000216475
chr6	144265499	144265649	6:144265499-144265649	-
chr6	144266399	144266549	6:144266399-144266549	ENSG00000225311,ENSG00000152818,ENSG00000216475,ENSG00000217027
chr6	144284779	144284929	6:144284779-144284929	-
chr6	144285239	144285389	6:144285239-144285389	ENSG00000225311,ENSG00000152818
chr6	144285840	144285990	6:144285840-144285990	ENSG00000152818
chr6	144286179	144286329	6:144286179-144286329	ENSG00000152818
chr6	144287119	144287269	6:144287119-144287269	ENSG00000219409,ENSG00000225311,ENSG00000152818
chr6	144294159	144294309	6:144294159-144294309	ENSG00000225311,ENSG00000152818
chr6	144314079	144314229	6:144314079-144314229	ENSG00000225311
chr6	144347039	144347189	6:144347039-144347189	ENSG00000225311,ENSG00000152818
chr6	144349939	144350089	6:144349939-144350089	ENSG00000225311
chr6	144352444	144352594	6:144352444-144352594	ENSG00000225311
chr6	144370999	144371149	6:144370999-144371149	-
chr6	144377699	144377849	6:144377699-144377849	ENSG00000219409,ENSG00000225311
chr6	144378537	144378687	6:144378537-144378687	-
chr6	144379499	144379649	6:144379499-144379649	ENSG00000219409
chr6	144405299	144405449	6:144405299-144405449	ENSG00000219409
chr6	144408279	144408429	6:144408279-144408429	ENSG00000219409,ENSG00000225311
chr6	144415219	144415369	6:144415219-144415369	ENSG00000219409,ENSG00000225311
chr6	144416059	144416209	6:144416059-144416209	ENSG00000219409,ENSG00000225311
chr6	144417819	144417969	6:144417819-144417969	ENSG00000219409
chr6	144434719	144434869	6:144434719-144434869	ENSG00000219409,ENSG00000225311
chr6	144450219	144450369	6:144450219-144450369	-
chr6	144477539	144477689	6:144477539-144477689	-
chr6	144480639	144480789	6:144480639-144480789	-
chr6	144482219	144482369	6:144482219-144482369	-
chr6	144528879	144529029	6:144528879-144529029	-
chr6	144595379	144595529	6:144595379-144595529	-
chr6	144659539	144659689	6:144659539-144659689	ENSG00000152818
chr6	144675439	144675589	6:144675439-144675589	-
chr6	144678959	144679109	6:144678959-144679109	-
chr6	144710339	144710489	6:144710339-144710489	ENSG00000220739,ENSG00000217195
chr6	144712699	144712849	6:144712699-144712849	ENSG00000220739,ENSG00000217195
chr6	144718519	144718669	6:144718519-144718669	ENSG00000220739,ENSG00000217195
chr6	144726199	144726349	6:144726199-144726349	-
chr6	144769259	144769409	6:144769259-144769409	-
chr6	144798279	144798429	6:144798279-144798429	ENSG00000152818
chr6	144811299	144811449	6:144811299-144811449	-
chr6	144835679	144835829	6:144835679-144835829	ENSG00000152818
chr6	144888759	144888909	6:144888759-144888909	-
chr6	144896419	144896569	6:144896419-144896569	-
chr6	144897679	144897829	6:144897679-144897829	-
chr6	144898119	144898269	6:144898119-144898269	-
chr6	144899219	144899369	6:144899219-144899369	-
chr6	144912619	144912769	6:144912619-144912769	-
chr6	144913519	144913669	6:144913519-144913669	-
chr6	144922259	144922409	6:144922259-144922409	-
chr6	144954099	144954249	6:144954099-144954249	-
chr6	144993999	144994149	6:144993999-144994149	-
chr6	145009819	145009969	6:145009819-145009969	-
chr6	145016039	145016189	6:145016039-145016189	-
chr6	145017616	145017766	6:145017616-145017766	-
chr6	145044719	145044869	6:145044719-145044869	ENSG00000201119
chr6	145055719	145055869	6:145055719-145055869	-
chr6	145067619	145067769	6:145067619-145067769	-
chr6	145070899	145071049	6:145070899-145071049	-
chr6	145071939	145072089	6:145071939-145072089	-
chr6	145086359	145086509	6:145086359-145086509	ENSG00000201119
chr6	145087159	145087309	6:145087159-145087309	-
chr6	145112919	145113069	6:145112919-145113069	-
chr6	145139559	145139709	6:145139559-145139709	ENSG00000201119
chr6	145147739	145147889	6:145147739-145147889	-
chr6	145148539	145148689	6:145148539-145148689	-
chr6	145151699	145151849	6:145151699-145151849	-
chr6	145155519	145155669	6:145155519-145155669	-
chr6	145200099	145200249	6:145200099-145200249	-
chr6	145206579	145206729	6:145206579-145206729	-
chr6	145241159	145241309	6:145241159-145241309	ENSG00000201119,ENSG00000285598
chr6	145245219	145245369	6:145245219-145245369	ENSG00000217612,ENSG00000201119,ENSG00000285598
chr6	145247839	145247989	6:145247839-145247989	ENSG00000187103,ENSG00000288056,ENSG00000217612,ENSG00000201119,ENSG00000285598
chr6	145278571	145278721	6:145278571-145278721	ENSG00000285598
chr6	145310239	145310389	6:145310239-145310389	ENSG00000285598
chr6	145368186	145368336	6:145368186-145368336	-
chr6	145372719	145372869	6:145372719-145372869	-
chr6	145413834	145413984	6:145413834-145413984	-
chr6	145483520	145483670	6:145483520-145483670	ENSG00000217612,ENSG00000201119
chr6	145544139	145544289	6:145544139-145544289	ENSG00000217612,ENSG00000201119,ENSG00000285598
chr6	145551265	145551415	6:145551265-145551415	-
chr6	145569259	145569409	6:145569259-145569409	ENSG00000201119
chr6	145626939	145627089	6:145626939-145627089	ENSG00000112425
chr6	145634119	145634269	6:145634119-145634269	ENSG00000112425
chr6	145643899	145644049	6:145643899-145644049	-
chr6	145669839	145669989	6:145669839-145669989	ENSG00000112425
chr6	145670419	145670569	6:145670419-145670569	ENSG00000112425
chr6	145688699	145688849	6:145688699-145688849	ENSG00000112425
chr6	145699559	145699709	6:145699559-145699709	ENSG00000112425
chr6	145705679	145705829	6:145705679-145705829	-
chr6	145734859	145735009	6:145734859-145735009	ENSG00000270828,ENSG00000270638,ENSG00000112425
chr6	145735179	145735329	6:145735179-145735329	ENSG00000235652,ENSG00000118496,ENSG00000280184,ENSG00000288056,ENSG00000288551,ENSG00000270828,ENSG00000270638,ENSG00000112425
chr6	145735519	145735669	6:145735519-145735669	ENSG00000270828,ENSG00000270638,ENSG00000112425
chr6	145749779	145749929	6:145749779-145749929	ENSG00000280184,ENSG00000288056,ENSG00000288551,ENSG00000270828,ENSG00000270638,ENSG00000112425
chr6	145756359	145756509	6:145756359-145756509	ENSG00000235652,ENSG00000118496,ENSG00000280184,ENSG00000288056,ENSG00000288551,ENSG00000270828,ENSG00000270638,ENSG00000112425
chr6	145809903	145810053	6:145809903-145810053	ENSG00000235652,ENSG00000118496,ENSG00000280184
chr6	145813359	145813509	6:145813359-145813509	ENSG00000235652,ENSG00000118496
chr6	145814759	145814909	6:145814759-145814909	ENSG00000235652,ENSG00000118496,ENSG00000280184,ENSG00000288056
chr6	145815032	145815182	6:145815032-145815182	ENSG00000235652,ENSG00000118496
chr6	145836299	145836449	6:145836299-145836449	ENSG00000235652,ENSG00000118496,ENSG00000280184,ENSG00000288056
chr6	145845279	145845429	6:145845279-145845429	-
chr6	145886679	145886829	6:145886679-145886829	-
chr6	145891259	145891409	6:145891259-145891409	ENSG00000146414,ENSG00000280184
chr6	145891699	145891849	6:145891699-145891849	ENSG00000146414
chr6	145929190	145929340	6:145929190-145929340	-
chr6	145948439	145948589	6:145948439-145948589	-
chr6	145961359	145961509	6:145961359-145961509	ENSG00000146414
chr6	145963819	145963969	6:145963819-145963969	ENSG00000146414
chr6	145964379	145964529	6:145964379-145964529	ENSG00000152822,ENSG00000146414,ENSG00000235652
chr6	145964739	145964889	6:145964739-145964889	ENSG00000146414
chr6	146028339	146028489	6:146028339-146028489	ENSG00000152822
chr6	146090594	146090744	6:146090594-146090744	-
chr6	146154357	146154507	6:146154357-146154507	ENSG00000187103
chr6	146200239	146200389	6:146200239-146200389	ENSG00000187103
chr6	146271299	146271449	6:146271299-146271449	ENSG00000187103
chr6	146287759	146287909	6:146287759-146287909	ENSG00000187103
chr6	146290459	146290609	6:146290459-146290609	ENSG00000187103
chr6	146312759	146312909	6:146312759-146312909	-
chr6	146339914	146340064	6:146339914-146340064	ENSG00000222971
chr6	146357559	146357709	6:146357559-146357709	ENSG00000216811,ENSG00000222971,ENSG00000187103
chr6	146357859	146358009	6:146357859-146358009	ENSG00000216811,ENSG00000222971,ENSG00000187103
chr6	146358199	146358349	6:146358199-146358349	ENSG00000216811,ENSG00000222971
chr6	146361659	146361809	6:146361659-146361809	ENSG00000216811,ENSG00000222971
chr6	146434503	146434653	6:146434503-146434653	-
chr6	146543579	146543729	6:146543579-146543729	ENSG00000207431,ENSG00000273719,ENSG00000118492,ENSG00000237468,ENSG00000118508
chr6	146546519	146546669	6:146546519-146546669	ENSG00000207431,ENSG00000273719,ENSG00000118492,ENSG00000237468,ENSG00000118508
chr6	146551024	146551174	6:146551024-146551174	ENSG00000207431,ENSG00000273719,ENSG00000237468
chr6	146578194	146578344	6:146578194-146578344	ENSG00000237468
chr6	146598867	146599017	6:146598867-146599017	ENSG00000118492,ENSG00000237468
chr6	146620819	146620969	6:146620819-146620969	ENSG00000207431,ENSG00000273719,ENSG00000237468
chr6	146670262	146670412	6:146670262-146670412	ENSG00000207431,ENSG00000273719
chr6	146700179	146700329	6:146700179-146700329	ENSG00000207431,ENSG00000273719,ENSG00000118492
chr6	146741739	146741889	6:146741739-146741889	ENSG00000118492
chr6	146785139	146785289	6:146785139-146785289	ENSG00000228283
chr6	146812819	146812969	6:146812819-146812969	ENSG00000228283
chr6	146814459	146814609	6:146814459-146814609	ENSG00000228283
chr6	146850359	146850509	6:146850359-146850509	ENSG00000220494,ENSG00000273997,ENSG00000227748
chr6	146851939	146852089	6:146851939-146852089	ENSG00000227748
chr6	146857659	146857809	6:146857659-146857809	ENSG00000227748
chr6	146868784	146868934	6:146868784-146868934	-
chr6	146872259	146872409	6:146872259-146872409	-
chr6	146887779	146887929	6:146887779-146887929	-
chr6	146891959	146892109	6:146891959-146892109	-
chr6	146892699	146892849	6:146892699-146892849	-
chr6	146905439	146905589	6:146905439-146905589	-
chr6	146908159	146908309	6:146908159-146908309	-
chr6	146913378	146913528	6:146913378-146913528	-
chr6	146913979	146914129	6:146913979-146914129	ENSG00000220494,ENSG00000273997,ENSG00000272397,ENSG00000233452,ENSG00000228283
chr6	146914799	146914949	6:146914799-146914949	ENSG00000272397,ENSG00000233452
chr6	146915765	146915915	6:146915765-146915915	-
chr6	146967819	146967969	6:146967819-146967969	ENSG00000272397
chr6	146968159	146968309	6:146968159-146968309	ENSG00000272397
chr6	146969679	146969829	6:146969679-146969829	ENSG00000272397
chr6	146972639	146972789	6:146972639-146972789	ENSG00000272397
chr6	146990399	146990549	6:146990399-146990549	ENSG00000272397
chr6	146991279	146991429	6:146991279-146991429	ENSG00000272397
chr6	146997199	146997349	6:146997199-146997349	ENSG00000233452
chr6	147000699	147000849	6:147000699-147000849	ENSG00000272397,ENSG00000233452
chr6	147001199	147001349	6:147001199-147001349	ENSG00000233452
chr6	147001759	147001909	6:147001759-147001909	-
chr6	147036019	147036169	6:147036019-147036169	-
chr6	147040199	147040349	6:147040199-147040349	-
chr6	147044302	147044452	6:147044302-147044452	-
chr6	147053639	147053789	6:147053639-147053789	-
chr6	147063819	147063969	6:147063819-147063969	-
chr6	147078719	147078869	6:147078719-147078869	-
chr6	147095459	147095609	6:147095459-147095609	-
chr6	147100059	147100209	6:147100059-147100209	-
chr6	147103749	147103899	6:147103749-147103899	-
chr6	147107099	147107249	6:147107099-147107249	-
chr6	147117695	147117845	6:147117695-147117845	-
chr6	147133099	147133249	6:147133099-147133249	ENSG00000233452
chr6	147135239	147135389	6:147135239-147135389	ENSG00000233452
chr6	147141819	147141969	6:147141819-147141969	-
chr6	147143029	147143179	6:147143029-147143179	-
chr6	147154559	147154709	6:147154559-147154709	ENSG00000196634
chr6	147156999	147157149	6:147156999-147157149	ENSG00000196634
chr6	147162099	147162249	6:147162099-147162249	ENSG00000196634
chr6	147170379	147170529	6:147170379-147170529	ENSG00000196634,ENSG00000233452
chr6	147195119	147195269	6:147195119-147195269	ENSG00000164506
chr6	147202032	147202182	6:147202032-147202182	ENSG00000164506
chr6	147202479	147202629	6:147202479-147202629	ENSG00000164506,ENSG00000233452
chr6	147203168	147203318	6:147203168-147203318	ENSG00000164506
chr6	147203479	147203629	6:147203479-147203629	ENSG00000164506
chr6	147203719	147203869	6:147203719-147203869	ENSG00000164506
chr6	147279539	147279689	6:147279539-147279689	-
chr6	147283639	147283789	6:147283639-147283789	-
chr6	147285222	147285372	6:147285222-147285372	-
chr6	147287895	147288045	6:147287895-147288045	-
chr6	147322579	147322729	6:147322579-147322729	ENSG00000164506
chr6	147381839	147381989	6:147381839-147381989	ENSG00000220494,ENSG00000273997,ENSG00000164506
chr6	147391059	147391209	6:147391059-147391209	ENSG00000220494,ENSG00000273997,ENSG00000164506
chr6	147434679	147434829	6:147434679-147434829	ENSG00000220494,ENSG00000273997
chr6	147508519	147508669	6:147508519-147508669	ENSG00000203727
chr6	147528663	147528813	6:147528663-147528813	-
chr6	147586209	147586359	6:147586209-147586359	-
chr6	147619045	147619195	6:147619045-147619195	-
chr6	147621419	147621569	6:147621419-147621569	-
chr6	147651399	147651549	6:147651399-147651549	-
chr6	147675319	147675469	6:147675319-147675469	ENSG00000227681
chr6	147676579	147676729	6:147676579-147676729	ENSG00000227681
chr6	147699739	147699889	6:147699739-147699889	ENSG00000227681
chr6	147741539	147741689	6:147741539-147741689	ENSG00000226249
chr6	147759219	147759369	6:147759219-147759369	ENSG00000226249
chr6	147782486	147782636	6:147782486-147782636	-
chr6	147834499	147834649	6:147834499-147834649	-
chr6	147873899	147874049	6:147873899-147874049	-
chr6	147874442	147874592	6:147874442-147874592	-
chr6	147903419	147903569	6:147903419-147903569	-
chr6	147904079	147904229	6:147904079-147904229	-
chr6	147905819	147905969	6:147905819-147905969	-
chr6	147906499	147906649	6:147906499-147906649	-
chr6	147909759	147909909	6:147909759-147909909	ENSG00000287976
chr6	147911799	147911949	6:147911799-147911949	ENSG00000287976
chr6	147947639	147947789	6:147947639-147947789	ENSG00000287976
chr6	147950759	147950909	6:147950759-147950909	ENSG00000234675,ENSG00000287976
chr6	147972539	147972689	6:147972539-147972689	ENSG00000287976
chr6	147974499	147974649	6:147974499-147974649	ENSG00000287976
chr6	148021146	148021296	6:148021146-148021296	ENSG00000234675,ENSG00000287976
chr6	148044219	148044369	6:148044219-148044369	ENSG00000234675,ENSG00000287976
chr6	148044579	148044729	6:148044579-148044729	ENSG00000234675,ENSG00000287976
chr6	148082831	148082981	6:148082831-148082981	-
chr6	148145059	148145209	6:148145059-148145209	ENSG00000287473,ENSG00000230205
chr6	148146859	148147009	6:148146859-148147009	ENSG00000287473,ENSG00000230205
chr6	148166459	148166609	6:148166459-148166609	ENSG00000287473,ENSG00000203727
chr6	148177759	148177909	6:148177759-148177909	-
chr6	148191899	148192049	6:148191899-148192049	-
chr6	148192419	148192569	6:148192419-148192569	ENSG00000287473,ENSG00000230205
chr6	148203639	148203789	6:148203639-148203789	-
chr6	148204079	148204229	6:148204079-148204229	ENSG00000287473,ENSG00000230205
chr6	148240559	148240709	6:148240559-148240709	-
chr6	148244979	148245129	6:148244979-148245129	-
chr6	148251419	148251569	6:148251419-148251569	-
chr6	148251999	148252149	6:148251999-148252149	ENSG00000287473
chr6	148267879	148268029	6:148267879-148268029	ENSG00000207345,ENSG00000111961,ENSG00000224658,ENSG00000287473,ENSG00000230205
chr6	148272179	148272329	6:148272179-148272329	ENSG00000207345,ENSG00000111961,ENSG00000224658
chr6	148272721	148272871	6:148272721-148272871	ENSG00000207345,ENSG00000224658
chr6	148293479	148293629	6:148293479-148293629	ENSG00000224658
chr6	148305115	148305265	6:148305115-148305265	ENSG00000224658
chr6	148306779	148306929	6:148306779-148306929	ENSG00000224658
chr6	148330119	148330269	6:148330119-148330269	-
chr6	148342439	148342589	6:148342439-148342589	-
chr6	148358279	148358429	6:148358279-148358429	-
chr6	148364139	148364289	6:148364139-148364289	-
chr6	148364579	148364729	6:148364579-148364729	-
chr6	148367419	148367569	6:148367419-148367569	-
chr6	148368980	148369130	6:148368980-148369130	-
chr6	148380129	148380279	6:148380129-148380279	-
chr6	148382988	148383138	6:148382988-148383138	-
chr6	148407439	148407589	6:148407439-148407589	ENSG00000230205
chr6	148414939	148415089	6:148414939-148415089	-
chr6	148416451	148416601	6:148416451-148416601	-
chr6	148432552	148432702	6:148432552-148432702	-
chr6	148435510	148435660	6:148435510-148435660	-
```
