## Supplementary material for "Cell type-specific epigenetic regulatory circuitry of coronary artery disease loci": SKMC_DNase_c7_hg38_EnhancerInteractions.bed (part 11 of 13)

```
chr6	148438759	148438909	6:148438759-148438909	-
chr6	148441159	148441309	6:148441159-148441309	ENSG00000111961
chr6	148441679	148441829	6:148441679-148441829	ENSG00000111961
chr6	148443877	148444027	6:148443877-148444027	-
chr6	148445719	148445869	6:148445719-148445869	-
chr6	148452999	148453149	6:148452999-148453149	-
chr6	148455319	148455469	6:148455319-148455469	ENSG00000215223
chr6	148457732	148457882	6:148457732-148457882	-
chr6	148464819	148464969	6:148464819-148464969	-
chr6	148471879	148472029	6:148471879-148472029	ENSG00000215223
chr6	148497399	148497549	6:148497399-148497549	ENSG00000215223
chr6	148501279	148501429	6:148501279-148501429	ENSG00000215223,ENSG00000111961
chr6	148507867	148508017	6:148507867-148508017	ENSG00000111961
chr6	148509999	148510149	6:148509999-148510149	ENSG00000215223,ENSG00000111961
chr6	148523179	148523329	6:148523179-148523329	ENSG00000111961
chr6	148524662	148524812	6:148524662-148524812	ENSG00000111961
chr6	148525099	148525249	6:148525099-148525249	ENSG00000111961
chr6	148530476	148530626	6:148530476-148530626	-
chr6	148548559	148548709	6:148548559-148548709	-
chr6	148566459	148566609	6:148566459-148566609	ENSG00000231368,ENSG00000217824
chr6	148578299	148578449	6:148578299-148578449	-
chr6	148593159	148593309	6:148593159-148593309	-
chr6	148609039	148609189	6:148609039-148609189	-
chr6	148611379	148611529	6:148611379-148611529	ENSG00000231368
chr6	148616939	148617089	6:148616939-148617089	ENSG00000231368
chr6	148617627	148617777	6:148617627-148617777	-
chr6	148624199	148624349	6:148624199-148624349	-
chr6	148629279	148629429	6:148629279-148629429	ENSG00000231368
chr6	148630159	148630309	6:148630159-148630309	ENSG00000231368
chr6	148657259	148657409	6:148657259-148657409	ENSG00000231368
chr6	148689299	148689449	6:148689299-148689449	ENSG00000231368
chr6	148716931	148717081	6:148716931-148717081	-
chr6	148720499	148720649	6:148720499-148720649	-
chr6	148723599	148723749	6:148723599-148723749	ENSG00000231368
chr6	148746859	148747009	6:148746859-148747009	ENSG00000111962
chr6	148748619	148748769	6:148748619-148748769	ENSG00000111962
chr6	148750979	148751129	6:148750979-148751129	ENSG00000111962
chr6	148761179	148761329	6:148761179-148761329	ENSG00000111962,ENSG00000231368
chr6	148776359	148776509	6:148776359-148776509	-
chr6	148776739	148776889	6:148776739-148776889	-
chr6	148779199	148779349	6:148779199-148779349	-
chr6	148800666	148800816	6:148800666-148800816	-
chr6	148819299	148819449	6:148819299-148819449	-
chr6	148825619	148825769	6:148825619-148825769	-
chr6	148836259	148836409	6:148836259-148836409	-
chr6	148854219	148854369	6:148854219-148854369	-
chr6	148857839	148857989	6:148857839-148857989	-
chr6	148868379	148868529	6:148868379-148868529	-
chr6	148869719	148869869	6:148869719-148869869	-
chr6	148874779	148874929	6:148874779-148874929	-
chr6	148885279	148885429	6:148885279-148885429	-
chr6	148885619	148885769	6:148885619-148885769	-
chr6	148935851	148936001	6:148935851-148936001	-
chr6	148945424	148945574	6:148945424-148945574	ENSG00000111962
chr6	148947993	148948143	6:148947993-148948143	ENSG00000111962
chr6	148954579	148954729	6:148954579-148954729	ENSG00000227660,ENSG00000111962
chr6	148969839	148969989	6:148969839-148969989	ENSG00000227660
chr6	148971179	148971329	6:148971179-148971329	-
chr6	148972602	148972752	6:148972602-148972752	ENSG00000227660
chr6	148973939	148974089	6:148973939-148974089	-
chr6	148974479	148974629	6:148974479-148974629	-
chr6	148998039	148998189	6:148998039-148998189	-
chr6	148999579	148999729	6:148999579-148999729	-
chr6	148999979	149000129	6:148999979-149000129	-
chr6	149012139	149012289	6:149012139-149012289	ENSG00000219433,ENSG00000207292,ENSG00000202343,ENSG00000220848,ENSG00000233330,ENSG00000281021,ENSG00000252244,ENSG00000177688,ENSG00000241391,ENSG00000225924,ENSG00000219487
chr6	149014964	149015114	6:149014964-149015114	-
chr6	149026559	149026709	6:149026559-149026709	ENSG00000252244,ENSG00000131013,ENSG00000236591
chr6	149028959	149029109	6:149028959-149029109	ENSG00000252244,ENSG00000236591
chr6	149032059	149032209	6:149032059-149032209	ENSG00000252244,ENSG00000219487,ENSG00000236591
chr6	149032779	149032929	6:149032779-149032929	ENSG00000252244,ENSG00000236591
chr6	149033119	149033269	6:149033119-149033269	ENSG00000252244,ENSG00000236591
chr6	149037139	149037289	6:149037139-149037289	ENSG00000236591
chr6	149044599	149044749	6:149044599-149044749	-
chr6	149059659	149059809	6:149059659-149059809	-
chr6	149061099	149061249	6:149061099-149061249	ENSG00000111962
chr6	149077439	149077589	6:149077439-149077589	ENSG00000219487
chr6	149080019	149080169	6:149080019-149080169	ENSG00000219487
chr6	149080299	149080449	6:149080299-149080449	ENSG00000252244,ENSG00000219487
chr6	149080659	149080809	6:149080659-149080809	ENSG00000252244,ENSG00000177688,ENSG00000241391,ENSG00000225924,ENSG00000219487
chr6	149081379	149081529	6:149081379-149081529	-
chr6	149082366	149082516	6:149082366-149082516	-
chr6	149093759	149093909	6:149093759-149093909	ENSG00000219487
chr6	149127299	149127449	6:149127299-149127449	ENSG00000219487
chr6	149129839	149129989	6:149129839-149129989	ENSG00000219487
chr6	149170939	149171089	6:149170939-149171089	-
chr6	149210452	149210602	6:149210452-149210602	ENSG00000055208,ENSG00000228408
chr6	149221774	149221924	6:149221774-149221924	ENSG00000228408
chr6	149231761	149231911	6:149231761-149231911	ENSG00000283608,ENSG00000228408
chr6	149233479	149233629	6:149233479-149233629	ENSG00000241391,ENSG00000283608,ENSG00000225924,ENSG00000228408
chr6	149234119	149234269	6:149234119-149234269	ENSG00000241391,ENSG00000283608,ENSG00000225924,ENSG00000228408
chr6	149235179	149235329	6:149235179-149235329	ENSG00000241391,ENSG00000283608,ENSG00000225924,ENSG00000055208,ENSG00000228408,ENSG00000219487
chr6	149236699	149236849	6:149236699-149236849	ENSG00000241391,ENSG00000283608,ENSG00000225924,ENSG00000228408
chr6	149268879	149269029	6:149268879-149269029	ENSG00000241391,ENSG00000225924
chr6	149271899	149272049	6:149271899-149272049	ENSG00000241391,ENSG00000283608,ENSG00000225924
chr6	149307079	149307229	6:149307079-149307229	ENSG00000216265,ENSG00000241391
chr6	149317439	149317589	6:149317439-149317589	ENSG00000241391,ENSG00000055208
chr6	149331539	149331689	6:149331539-149331689	ENSG00000055208
chr6	149334279	149334429	6:149334279-149334429	ENSG00000055208
chr6	149334959	149335109	6:149334959-149335109	ENSG00000055208
chr6	149336079	149336229	6:149336079-149336229	ENSG00000055208
chr6	149336419	149336569	6:149336419-149336569	ENSG00000055208
chr6	149406090	149406240	6:149406090-149406240	ENSG00000177688
chr6	149432110	149432260	6:149432110-149432260	-
chr6	149433999	149434149	6:149433999-149434149	-
chr6	149443899	149444049	6:149443899-149444049	ENSG00000178199
chr6	149445819	149445969	6:149445819-149445969	ENSG00000178199
chr6	149454559	149454709	6:149454559-149454709	ENSG00000207292,ENSG00000202343,ENSG00000220848,ENSG00000233330,ENSG00000281021,ENSG00000252244,ENSG00000131013,ENSG00000219553,ENSG00000178199,ENSG00000177688,ENSG00000241391,ENSG00000219487
chr6	149499159	149499309	6:149499159-149499309	ENSG00000252244,ENSG00000219553,ENSG00000178199
chr6	149517599	149517749	6:149517599-149517749	ENSG00000252244,ENSG00000131013
chr6	149545239	149545389	6:149545239-149545389	ENSG00000202343,ENSG00000220848,ENSG00000233330,ENSG00000281021,ENSG00000131013
chr6	149546039	149546189	6:149546039-149546189	ENSG00000207292,ENSG00000186625,ENSG00000202343,ENSG00000220848,ENSG00000233330,ENSG00000281021,ENSG00000055211,ENSG00000235168,ENSG00000131013
chr6	149563679	149563829	6:149563679-149563829	ENSG00000207292,ENSG00000186625,ENSG00000202343,ENSG00000220848,ENSG00000233330,ENSG00000281021,ENSG00000055211,ENSG00000235168
chr6	149565679	149565829	6:149565679-149565829	ENSG00000202343,ENSG00000220848,ENSG00000233330,ENSG00000281021,ENSG00000055211,ENSG00000235168
chr6	149566119	149566269	6:149566119-149566269	ENSG00000207292,ENSG00000186625,ENSG00000202343,ENSG00000220848,ENSG00000233330,ENSG00000281021,ENSG00000055211,ENSG00000235168
chr6	149648679	149648829	6:149648679-149648829	ENSG00000207292,ENSG00000186625
chr6	149704905	149705055	6:149704905-149705055	ENSG00000278899,ENSG00000131023
chr6	149717619	149717769	6:149717619-149717769	ENSG00000278899,ENSG00000131023
chr6	149718079	149718229	6:149718079-149718229	ENSG00000278899,ENSG00000131023
chr6	149723959	149724109	6:149723959-149724109	ENSG00000278899,ENSG00000131023
chr6	149746499	149746649	6:149746499-149746649	ENSG00000231760,ENSG00000219433,ENSG00000120265,ENSG00000120253,ENSG00000278899,ENSG00000131023
chr6	149749559	149749709	6:149749559-149749709	ENSG00000219433,ENSG00000120265,ENSG00000120253,ENSG00000278899,ENSG00000131023
chr6	149750279	149750429	6:149750279-149750429	ENSG00000120265,ENSG00000120253
chr6	149766459	149766609	6:149766459-149766609	ENSG00000231760,ENSG00000219433,ENSG00000120265,ENSG00000120253,ENSG00000207292
chr6	149767252	149767402	6:149767252-149767402	ENSG00000219433
chr6	149830739	149830889	6:149830739-149830889	ENSG00000285889
chr6	149830946	149831096	6:149830946-149831096	ENSG00000285889
chr6	149846459	149846609	6:149846459-149846609	ENSG00000217733,ENSG00000268592,ENSG00000273132,ENSG00000120256,ENSG00000285889,ENSG00000231760,ENSG00000219433
chr6	149847679	149847829	6:149847679-149847829	ENSG00000213091,ENSG00000235972,ENSG00000231120,ENSG00000219298,ENSG00000216906,ENSG00000223701,ENSG00000164520,ENSG00000217733,ENSG00000268592,ENSG00000273132,ENSG00000120256,ENSG00000285991,ENSG00000285889,ENSG00000231760,ENSG00000219433
chr6	149851567	149851717	6:149851567-149851717	ENSG00000217733,ENSG00000268592,ENSG00000273132,ENSG00000120256
chr6	149855099	149855249	6:149855099-149855249	ENSG00000217733,ENSG00000268592,ENSG00000273132,ENSG00000120256
chr6	149859419	149859569	6:149859419-149859569	ENSG00000217733,ENSG00000268592,ENSG00000273132,ENSG00000120256,ENSG00000285889,ENSG00000231760,ENSG00000219433
chr6	149863799	149863949	6:149863799-149863949	ENSG00000217733,ENSG00000268592,ENSG00000120256
chr6	149864290	149864440	6:149864290-149864440	ENSG00000217733,ENSG00000268592,ENSG00000120256
chr6	149887459	149887609	6:149887459-149887609	ENSG00000223701,ENSG00000164520,ENSG00000217733,ENSG00000285991
chr6	149895419	149895569	6:149895419-149895569	ENSG00000216906,ENSG00000223701,ENSG00000164520,ENSG00000217733,ENSG00000285991
chr6	149897459	149897609	6:149897459-149897609	ENSG00000216906,ENSG00000223701,ENSG00000164520,ENSG00000217733,ENSG00000285991
chr6	149923159	149923309	6:149923159-149923309	ENSG00000155918,ENSG00000231120,ENSG00000219298,ENSG00000216621,ENSG00000203722,ENSG00000216906,ENSG00000223701,ENSG00000164520,ENSG00000217733,ENSG00000285991,ENSG00000285889,ENSG00000231760,ENSG00000219433
chr6	149926270	149926420	6:149926270-149926420	ENSG00000216621,ENSG00000203722
chr6	149934299	149934449	6:149934299-149934449	ENSG00000216621
chr6	149941879	149942029	6:149941879-149942029	ENSG00000213091,ENSG00000235972,ENSG00000216444,ENSG00000155918,ENSG00000218358,ENSG00000231120,ENSG00000219298,ENSG00000111981,ENSG00000215094,ENSG00000131015,ENSG00000216621
chr6	149963859	149964009	6:149963859-149964009	ENSG00000213091,ENSG00000235972,ENSG00000218358,ENSG00000231120,ENSG00000219298,ENSG00000111981,ENSG00000215094,ENSG00000131015,ENSG00000216621
chr6	150005239	150005389	6:150005239-150005389	ENSG00000213091,ENSG00000235972,ENSG00000155918,ENSG00000218358,ENSG00000231120,ENSG00000219298,ENSG00000215094,ENSG00000216621
chr6	150016979	150017129	6:150016979-150017129	ENSG00000155918,ENSG00000216621
chr6	150025519	150025669	6:150025519-150025669	ENSG00000213091,ENSG00000235972,ENSG00000216444,ENSG00000155918
chr6	150069099	150069249	6:150069099-150069249	ENSG00000131019,ENSG00000213091,ENSG00000235972,ENSG00000216444,ENSG00000155918,ENSG00000231120,ENSG00000219298
chr6	150080759	150080909	6:150080759-150080909	-
chr6	150119419	150119569	6:150119419-150119569	-
chr6	150142379	150142529	6:150142379-150142529	ENSG00000198729
chr6	150169779	150169929	6:150169779-150169929	ENSG00000238594,ENSG00000198729
chr6	150177959	150178109	6:150177959-150178109	ENSG00000238594,ENSG00000198729
chr6	150191959	150192109	6:150191959-150192109	-
chr6	150196139	150196289	6:150196139-150196289	ENSG00000198729
chr6	150208099	150208249	6:150208099-150208249	-
chr6	150212173	150212323	6:150212173-150212323	-
chr6	150229919	150230069	6:150229919-150230069	-
chr6	150231564	150231714	6:150231564-150231714	-
chr6	150251039	150251189	6:150251039-150251189	-
chr6	150256679	150256829	6:150256679-150256829	ENSG00000198729,ENSG00000213091,ENSG00000235972
chr6	150267779	150267929	6:150267779-150267929	ENSG00000198729,ENSG00000213091,ENSG00000235972
chr6	150269879	150270029	6:150269879-150270029	ENSG00000198729,ENSG00000213091,ENSG00000235972
chr6	150274039	150274189	6:150274039-150274189	-
chr6	150277819	150277969	6:150277819-150277969	-
chr6	150290499	150290649	6:150290499-150290649	-
chr6	150293599	150293749	6:150293599-150293749	-
chr6	150297459	150297609	6:150297459-150297609	ENSG00000201628,ENSG00000198729,ENSG00000213091,ENSG00000235972
chr6	150297819	150297969	6:150297819-150297969	ENSG00000201628
chr6	150302319	150302469	6:150302319-150302469	-
chr6	150317859	150318009	6:150317859-150318009	ENSG00000201628
chr6	150320459	150320609	6:150320459-150320609	ENSG00000201628
chr6	150335239	150335389	6:150335239-150335389	ENSG00000201628
chr6	150343579	150343729	6:150343579-150343729	ENSG00000201628
chr6	150352479	150352629	6:150352479-150352629	ENSG00000009765
chr6	150355119	150355269	6:150355119-150355269	ENSG00000009765
chr6	150372179	150372329	6:150372179-150372329	ENSG00000009765
chr6	150372659	150372809	6:150372659-150372809	ENSG00000009765
chr6	150373279	150373429	6:150373279-150373429	ENSG00000220598,ENSG00000009765
chr6	150380359	150380509	6:150380359-150380509	ENSG00000220598
chr6	150403639	150403789	6:150403639-150403789	ENSG00000226599,ENSG00000224029,ENSG00000232891,ENSG00000120278,ENSG00000219622,ENSG00000220598,ENSG00000213091,ENSG00000235972
chr6	150407049	150407199	6:150407049-150407199	-
chr6	150418319	150418469	6:150418319-150418469	ENSG00000226599,ENSG00000224029,ENSG00000232891,ENSG00000120278,ENSG00000219622
chr6	150419139	150419289	6:150419139-150419289	ENSG00000232891
chr6	150486049	150486199	6:150486049-150486199	ENSG00000219622
chr6	150491540	150491690	6:150491540-150491690	ENSG00000219622
chr6	150528799	150528949	6:150528799-150528949	ENSG00000219622
chr6	150582179	150582329	6:150582179-150582329	ENSG00000226599,ENSG00000232891,ENSG00000120278,ENSG00000219622
chr6	150628125	150628275	6:150628125-150628275	ENSG00000224029,ENSG00000232891,ENSG00000120278
chr6	150668519	150668669	6:150668519-150668669	ENSG00000226599,ENSG00000224029,ENSG00000232891,ENSG00000120278,ENSG00000219622
chr6	150697619	150697769	6:150697619-150697769	ENSG00000120278
chr6	150766647	150766797	6:150766647-150766797	ENSG00000120278
chr6	150767859	150768009	6:150767859-150768009	ENSG00000120278
chr6	150815219	150815369	6:150815219-150815369	ENSG00000213089,ENSG00000232891
chr6	150817919	150818069	6:150817919-150818069	ENSG00000213089,ENSG00000232891
chr6	150830509	150830659	6:150830509-150830659	ENSG00000213089
chr6	150857259	150857409	6:150857259-150857409	ENSG00000120254,ENSG00000213089,ENSG00000232891
chr6	150857699	150857849	6:150857699-150857849	ENSG00000120254,ENSG00000213089,ENSG00000226599,ENSG00000232891,ENSG00000219622
chr6	150865539	150865689	6:150865539-150865689	ENSG00000120254
chr6	150866299	150866449	6:150866299-150866449	ENSG00000120254
chr6	150866839	150866989	6:150866839-150866989	ENSG00000120254
chr6	150876699	150876849	6:150876699-150876849	-
chr6	150882219	150882369	6:150882219-150882369	ENSG00000120254
chr6	150891897	150892047	6:150891897-150892047	-
chr6	150892059	150892209	6:150892059-150892209	-
chr6	150898861	150899011	6:150898861-150899011	-
chr6	150915959	150916109	6:150915959-150916109	ENSG00000218996
chr6	150930939	150931089	6:150930939-150931089	ENSG00000202119,ENSG00000218996
chr6	150934539	150934689	6:150934539-150934689	ENSG00000202119,ENSG00000218996
chr6	150937199	150937349	6:150937199-150937349	ENSG00000202119,ENSG00000218996
chr6	150941039	150941189	6:150941039-150941189	ENSG00000202119,ENSG00000218996
chr6	150959299	150959449	6:150959299-150959449	-
chr6	150977399	150977549	6:150977399-150977549	-
chr6	150999359	150999509	6:150999359-150999509	-
chr6	151001859	151002009	6:151001859-151002009	-
chr6	151002659	151002809	6:151002659-151002809	ENSG00000213087,ENSG00000223598
chr6	151004739	151004889	6:151004739-151004889	-
chr6	151012739	151012889	6:151012739-151012889	ENSG00000120254
chr6	151036459	151036609	6:151036459-151036609	ENSG00000120254
chr6	151041019	151041169	6:151041019-151041169	ENSG00000213087,ENSG00000223598,ENSG00000232290,ENSG00000120254
chr6	151042979	151043129	6:151042979-151043129	ENSG00000120254
chr6	151044859	151045009	6:151044859-151045009	ENSG00000120254
chr6	151045879	151046029	6:151045879-151046029	ENSG00000232290
chr6	151060219	151060369	6:151060219-151060369	ENSG00000232290
chr6	151067879	151068029	6:151067879-151068029	ENSG00000207422,ENSG00000213087,ENSG00000219747,ENSG00000223598,ENSG00000232290
chr6	151068419	151068569	6:151068419-151068569	ENSG00000232290
chr6	151071439	151071589	6:151071439-151071589	-
chr6	151075619	151075769	6:151075619-151075769	-
chr6	151085299	151085449	6:151085299-151085449	ENSG00000219747
chr6	151088199	151088349	6:151088199-151088349	ENSG00000213087,ENSG00000219747,ENSG00000223598
chr6	151096299	151096449	6:151096299-151096449	ENSG00000219747
chr6	151131419	151131569	6:151131419-151131569	ENSG00000213087,ENSG00000223598
chr6	151161480	151161630	6:151161480-151161630	-
chr6	151179440	151179590	6:151179440-151179590	ENSG00000213087,ENSG00000231883,ENSG00000223598
chr6	151196700	151196850	6:151196700-151196850	ENSG00000213087,ENSG00000238616,ENSG00000231883,ENSG00000223598
chr6	151209440	151209590	6:151209440-151209590	ENSG00000238616
chr6	151239860	151240010	6:151239860-151240010	ENSG00000131016,ENSG00000213087,ENSG00000223598
chr6	151240240	151240390	6:151240240-151240390	ENSG00000131016,ENSG00000213087,ENSG00000223598
chr6	151241360	151241510	6:151241360-151241510	ENSG00000131016,ENSG00000213087,ENSG00000223598
chr6	151254851	151255001	6:151254851-151255001	-
chr6	151258227	151258377	6:151258227-151258377	-
chr6	151269440	151269590	6:151269440-151269590	ENSG00000252431,ENSG00000213087,ENSG00000223598
chr6	151276420	151276570	6:151276420-151276570	ENSG00000252431
chr6	151285300	151285450	6:151285300-151285450	ENSG00000252487,ENSG00000252431
chr6	151291500	151291650	6:151291500-151291650	ENSG00000252487,ENSG00000252431,ENSG00000213087,ENSG00000223598
chr6	151293061	151293211	6:151293061-151293211	ENSG00000252487
chr6	151294792	151294942	6:151294792-151294942	ENSG00000252487
chr6	151317620	151317770	6:151317620-151317770	ENSG00000223039,ENSG00000252487,ENSG00000131016,ENSG00000213087,ENSG00000223598
chr6	151324260	151324410	6:151324260-151324410	ENSG00000223039,ENSG00000131016,ENSG00000213087,ENSG00000223598
chr6	151325380	151325530	6:151325380-151325530	ENSG00000131016
chr6	151330440	151330590	6:151330440-151330590	ENSG00000131016
chr6	151332520	151332670	6:151332520-151332670	ENSG00000131016
chr6	151334920	151335070	6:151334920-151335070	ENSG00000131016
chr6	151340380	151340530	6:151340380-151340530	ENSG00000131016
chr6	151387740	151387890	6:151387740-151387890	ENSG00000252615,ENSG00000181472
chr6	151389680	151389830	6:151389680-151389830	ENSG00000219395,ENSG00000252615,ENSG00000181472
chr6	151390440	151390590	6:151390440-151390590	ENSG00000146476,ENSG00000219395,ENSG00000155906,ENSG00000252615,ENSG00000181472
chr6	151390980	151391130	6:151390980-151391130	ENSG00000219395,ENSG00000181472
chr6	151391780	151391930	6:151391780-151391930	ENSG00000219395,ENSG00000252615,ENSG00000181472
chr6	151436880	151437030	6:151436880-151437030	ENSG00000219395,ENSG00000155906
chr6	151445600	151445750	6:151445600-151445750	ENSG00000146476,ENSG00000155906
chr6	151446260	151446410	6:151446260-151446410	ENSG00000146476,ENSG00000155906
chr6	151452180	151452330	6:151452180-151452330	ENSG00000207422,ENSG00000120262,ENSG00000146476,ENSG00000219395,ENSG00000155906,ENSG00000252615,ENSG00000181472
chr6	151482380	151482530	6:151482380-151482530	ENSG00000120262
chr6	151534660	151534810	6:151534660-151534810	ENSG00000207422,ENSG00000120262
chr6	151536160	151536310	6:151536160-151536310	ENSG00000120262
chr6	151669020	151669170	6:151669020-151669170	ENSG00000091831,ENSG00000207422
chr6	151681600	151681750	6:151681600-151681750	-
chr6	151764060	151764210	6:151764060-151764210	ENSG00000233823,ENSG00000091831
chr6	151764360	151764510	6:151764360-151764510	-
chr6	151765640	151765790	6:151765640-151765790	ENSG00000233823,ENSG00000091831,ENSG00000207422
chr6	151772560	151772710	6:151772560-151772710	-
chr6	151773520	151773670	6:151773520-151773670	-
chr6	151807524	151807674	6:151807524-151807674	ENSG00000233823,ENSG00000091831
chr6	151847220	151847370	6:151847220-151847370	ENSG00000233823
chr6	151869460	151869610	6:151869460-151869610	-
chr6	151894560	151894710	6:151894560-151894710	ENSG00000091831
chr6	151914600	151914750	6:151914600-151914750	-
chr6	151917000	151917150	6:151917000-151917150	ENSG00000091831
chr6	151958460	151958610	6:151958460-151958610	ENSG00000091831
chr6	151962480	151962630	6:151962480-151962630	-
chr6	152004243	152004393	6:152004243-152004393	-
chr6	152054600	152054750	6:152054600-152054750	-
chr6	152092020	152092170	6:152092020-152092170	ENSG00000287914
chr6	152095280	152095430	6:152095280-152095430	ENSG00000202044,ENSG00000226193,ENSG00000284615,ENSG00000287914,ENSG00000233823,ENSG00000091831,ENSG00000207422
chr6	152097220	152097370	6:152097220-152097370	ENSG00000284615,ENSG00000287914,ENSG00000233823,ENSG00000091831,ENSG00000207422
chr6	152100200	152100350	6:152100200-152100350	ENSG00000284615
chr6	152111480	152111630	6:152111480-152111630	ENSG00000284615
chr6	152117320	152117470	6:152117320-152117470	ENSG00000284615
chr6	152124560	152124710	6:152124560-152124710	ENSG00000284615
chr6	152146540	152146690	6:152146540-152146690	ENSG00000131018
chr6	152150320	152150470	6:152150320-152150470	ENSG00000131018
chr6	152161620	152161770	6:152161620-152161770	ENSG00000131018
chr6	152189880	152190030	6:152189880-152190030	-
chr6	152232860	152233010	6:152232860-152233010	-
chr6	152233200	152233350	6:152233200-152233350	-
chr6	152241440	152241590	6:152241440-152241590	-
chr6	152261300	152261450	6:152261300-152261450	-
chr6	152295500	152295650	6:152295500-152295650	ENSG00000202044,ENSG00000226193,ENSG00000131018
chr6	152301597	152301747	6:152301597-152301747	ENSG00000131018
chr6	152302120	152302270	6:152302120-152302270	ENSG00000131018
chr6	152314350	152314500	6:152314350-152314500	ENSG00000131018
chr6	152316120	152316270	6:152316120-152316270	ENSG00000131018
chr6	152356820	152356970	6:152356820-152356970	-
chr6	152368980	152369130	6:152368980-152369130	ENSG00000202044,ENSG00000226193
chr6	152378260	152378410	6:152378260-152378410	ENSG00000234577
chr6	152380480	152380630	6:152380480-152380630	ENSG00000202044,ENSG00000226193,ENSG00000234577,ENSG00000131018
chr6	152381280	152381430	6:152381280-152381430	ENSG00000202044,ENSG00000226193,ENSG00000234577,ENSG00000131018
chr6	152381720	152381870	6:152381720-152381870	ENSG00000202044,ENSG00000226193,ENSG00000234577
chr6	152388500	152388650	6:152388500-152388650	ENSG00000202044,ENSG00000226193,ENSG00000234577,ENSG00000131018
chr6	152458800	152458950	6:152458800-152458950	ENSG00000202044,ENSG00000131018
chr6	152490986	152491136	6:152490986-152491136	-
chr6	152529520	152529670	6:152529520-152529670	-
chr6	152552720	152552870	6:152552720-152552870	ENSG00000233464
chr6	152572480	152572630	6:152572480-152572630	-
chr6	152575620	152575770	6:152575620-152575770	-
chr6	152575960	152576110	6:152575960-152576110	-
chr6	152648200	152648350	6:152648200-152648350	-
chr6	152652120	152652270	6:152652120-152652270	-
chr6	152670026	152670176	6:152670026-152670176	-
chr6	152696700	152696850	6:152696700-152696850	ENSG00000218792,ENSG00000120279
chr6	152723480	152723630	6:152723480-152723630	ENSG00000224893,ENSG00000218792,ENSG00000120279
chr6	152746260	152746410	6:152746260-152746410	ENSG00000224893,ENSG00000146469,ENSG00000218792
chr6	152831020	152831170	6:152831020-152831170	ENSG00000224893
chr6	152846939	152847089	6:152846939-152847089	-
chr6	152864000	152864150	6:152864000-152864150	ENSG00000217372,ENSG00000224893
chr6	152897960	152898110	6:152897960-152898110	ENSG00000217372,ENSG00000224893
chr6	152948300	152948450	6:152948300-152948450	ENSG00000220745
chr6	152953260	152953410	6:152953260-152953410	ENSG00000220745
chr6	152978180	152978330	6:152978180-152978330	ENSG00000227627,ENSG00000112029
chr6	152983180	152983330	6:152983180-152983330	ENSG00000112031,ENSG00000227627,ENSG00000112029,ENSG00000220745
chr6	152983540	152983690	6:152983540-152983690	ENSG00000112031,ENSG00000227627,ENSG00000112029
chr6	152984220	152984370	6:152984220-152984370	ENSG00000112031,ENSG00000227627,ENSG00000112029
chr6	153002740	153002890	6:153002740-153002890	ENSG00000112031,ENSG00000227627,ENSG00000112029
chr6	153032388	153032538	6:153032388-153032538	-
chr6	153038500	153038650	6:153038500-153038650	ENSG00000091844
chr6	153084440	153084590	6:153084440-153084590	-
chr6	153090360	153090510	6:153090360-153090510	-
chr6	153090660	153090810	6:153090660-153090810	ENSG00000217085,ENSG00000199246,ENSG00000216713,ENSG00000220514,ENSG00000220733,ENSG00000217044,ENSG00000218776,ENSG00000242246,ENSG00000217160,ENSG00000218426,ENSG00000213121,ENSG00000091844
chr6	153092760	153092910	6:153092760-153092910	ENSG00000112038,ENSG00000217085,ENSG00000199246,ENSG00000216713,ENSG00000220514,ENSG00000220733,ENSG00000217044,ENSG00000218776,ENSG00000242246,ENSG00000217160,ENSG00000218426,ENSG00000213121,ENSG00000091844,ENSG00000224893
chr6	153118720	153118870	6:153118720-153118870	-
chr6	153121400	153121550	6:153121400-153121550	ENSG00000091844
chr6	153131160	153131310	6:153131160-153131310	ENSG00000213121,ENSG00000091844
chr6	153160360	153160510	6:153160360-153160510	ENSG00000201939
chr6	153162280	153162430	6:153162280-153162430	ENSG00000201939
chr6	153167080	153167230	6:153167080-153167230	ENSG00000218426,ENSG00000213121,ENSG00000201939
chr6	153167460	153167610	6:153167460-153167610	ENSG00000218426,ENSG00000213121,ENSG00000201939
chr6	153170640	153170790	6:153170640-153170790	ENSG00000218426,ENSG00000213121,ENSG00000201939
chr6	153208837	153208987	6:153208837-153208987	ENSG00000213121
chr6	153294300	153294450	6:153294300-153294450	ENSG00000218426
chr6	153312760	153312910	6:153312760-153312910	ENSG00000218426,ENSG00000213121
chr6	153425160	153425310	6:153425160-153425310	ENSG00000222806,ENSG00000237312
chr6	153449376	153449526	6:153449376-153449526	-
chr6	153481412	153481562	6:153481412-153481562	-
chr6	153537560	153537710	6:153537560-153537710	-
chr6	153568800	153568950	6:153568800-153568950	ENSG00000199246
chr6	153596060	153596210	6:153596060-153596210	ENSG00000199246,ENSG00000216713,ENSG00000220514,ENSG00000220733,ENSG00000217044,ENSG00000218776,ENSG00000242246,ENSG00000217160
chr6	153625280	153625430	6:153625280-153625430	ENSG00000217085,ENSG00000199246,ENSG00000216713,ENSG00000220514,ENSG00000220733,ENSG00000217044,ENSG00000218776,ENSG00000242246,ENSG00000217160
chr6	153634513	153634663	6:153634513-153634663	ENSG00000199246,ENSG00000216713,ENSG00000220514,ENSG00000220733,ENSG00000217044,ENSG00000218776,ENSG00000242246,ENSG00000217160
chr6	153786700	153786850	6:153786700-153786850	-
chr6	153790240	153790390	6:153790240-153790390	ENSG00000112038,ENSG00000217085,ENSG00000199246,ENSG00000216713,ENSG00000220514,ENSG00000220733,ENSG00000217044,ENSG00000218776,ENSG00000242246,ENSG00000217160,ENSG00000218426,ENSG00000213121
chr6	153790960	153791110	6:153790960-153791110	ENSG00000199246,ENSG00000216713,ENSG00000220514,ENSG00000220733,ENSG00000217044,ENSG00000218776,ENSG00000242246,ENSG00000217160
chr6	153956939	153957089	6:153956939-153957089	ENSG00000217085
chr6	153966160	153966310	6:153966160-153966310	ENSG00000112038,ENSG00000217085
chr6	154039472	154039622	6:154039472-154039622	ENSG00000112038
chr6	154154520	154154670	6:154154520-154154670	ENSG00000237593,ENSG00000074706
chr6	154164500	154164650	6:154164500-154164650	ENSG00000237593,ENSG00000074706,ENSG00000112038
chr6	154197281	154197431	6:154197281-154197431	ENSG00000237593
chr6	154232645	154232795	6:154232645-154232795	ENSG00000237593,ENSG00000074706
chr6	154302221	154302371	6:154302221-154302371	ENSG00000237593,ENSG00000074706
chr6	154317601	154317751	6:154317601-154317751	ENSG00000237593,ENSG00000074706
chr6	154319261	154319411	6:154319261-154319411	ENSG00000237593,ENSG00000074706
chr6	154387521	154387671	6:154387521-154387671	ENSG00000074706
chr6	154399201	154399351	6:154399201-154399351	-
chr6	154403861	154404011	6:154403861-154404011	ENSG00000220181,ENSG00000275419,ENSG00000237593,ENSG00000074706
chr6	154404897	154405047	6:154404897-154405047	-
chr6	154410701	154410851	6:154410701-154410851	ENSG00000220181,ENSG00000275419,ENSG00000153721,ENSG00000237593,ENSG00000074706,ENSG00000112038
chr6	154414581	154414731	6:154414581-154414731	-
chr6	154448561	154448711	6:154448561-154448711	-
chr6	154448841	154448991	6:154448841-154448991	ENSG00000220181,ENSG00000153721
chr6	154474801	154474951	6:154474801-154474951	ENSG00000286553,ENSG00000153721
chr6	154488901	154489051	6:154488901-154489051	ENSG00000220181,ENSG00000275419,ENSG00000286553,ENSG00000153721
chr6	154510241	154510391	6:154510241-154510391	ENSG00000220181,ENSG00000275419,ENSG00000287260,ENSG00000153721,ENSG00000288520
chr6	154510661	154510811	6:154510661-154510811	ENSG00000220181,ENSG00000275419,ENSG00000287260,ENSG00000153721,ENSG00000288520
chr6	154579161	154579311	6:154579161-154579311	ENSG00000219146,ENSG00000220181,ENSG00000275419
chr6	154579561	154579711	6:154579561-154579711	ENSG00000219146,ENSG00000220181,ENSG00000275419
chr6	154593161	154593311	6:154593161-154593311	ENSG00000231316,ENSG00000219146,ENSG00000220181,ENSG00000275419
chr6	154613421	154613571	6:154613421-154613571	ENSG00000231316,ENSG00000220181,ENSG00000275419
chr6	154615641	154615791	6:154615641-154615791	ENSG00000231316,ENSG00000219146,ENSG00000220181,ENSG00000275419
chr6	154649846	154649996	6:154649846-154649996	-
chr6	154653981	154654131	6:154653981-154654131	ENSG00000220181,ENSG00000275419
chr6	154675701	154675851	6:154675701-154675851	ENSG00000264814,ENSG00000218757,ENSG00000200594,ENSG00000213079,ENSG00000205625,ENSG00000220181
chr6	154683781	154683931	6:154683781-154683931	-
chr6	154713921	154714071	6:154713921-154714071	ENSG00000205625
chr6	154721581	154721731	6:154721581-154721731	ENSG00000205625
chr6	154732961	154733111	6:154732961-154733111	ENSG00000213079
chr6	154733301	154733451	6:154733301-154733451	ENSG00000213079
chr6	154733621	154733771	6:154733621-154733771	ENSG00000213079
chr6	154734121	154734271	6:154734121-154734271	ENSG00000264814,ENSG00000218757,ENSG00000200594,ENSG00000213079,ENSG00000205625
chr6	154767103	154767253	6:154767103-154767253	-
chr6	154791661	154791811	6:154791661-154791811	-
chr6	154805401	154805551	6:154805401-154805551	ENSG00000200594
chr6	154816061	154816211	6:154816061-154816211	ENSG00000200594,ENSG00000213079
chr6	154848741	154848891	6:154848741-154848891	ENSG00000264814,ENSG00000218757,ENSG00000200594
chr6	154868181	154868331	6:154868181-154868331	ENSG00000264814
chr6	154879021	154879171	6:154879021-154879171	ENSG00000264814
chr6	154887200	154887350	6:154887200-154887350	-
chr6	154909421	154909571	6:154909421-154909571	ENSG00000238963
chr6	154910041	154910191	6:154910041-154910191	ENSG00000238963
chr6	154928461	154928611	6:154928461-154928611	-
chr6	154931721	154931871	6:154931721-154931871	-
chr6	154932781	154932931	6:154932781-154932931	-
chr6	154962881	154963031	6:154962881-154963031	-
chr6	155001621	155001771	6:155001621-155001771	ENSG00000274451,ENSG00000146426
chr6	155014821	155014971	6:155014821-155014971	ENSG00000274451,ENSG00000146426
chr6	155016101	155016251	6:155016101-155016251	ENSG00000274451,ENSG00000146426
chr6	155026501	155026651	6:155026501-155026651	ENSG00000274451,ENSG00000146426,ENSG00000217085
chr6	155050421	155050571	6:155050421-155050571	-
chr6	155063101	155063251	6:155063101-155063251	-
chr6	155066461	155066611	6:155066461-155066611	-
chr6	155081181	155081331	6:155081181-155081331	-
chr6	155084721	155084871	6:155084721-155084871	-
chr6	155100181	155100331	6:155100181-155100331	-
chr6	155103241	155103391	6:155103241-155103391	-
chr6	155117321	155117471	6:155117321-155117471	ENSG00000146426
chr6	155120101	155120251	6:155120101-155120251	ENSG00000146426
chr6	155126041	155126191	6:155126041-155126191	ENSG00000146426
chr6	155127181	155127331	6:155127181-155127331	ENSG00000146426
chr6	155140301	155140451	6:155140301-155140451	-
chr6	155140561	155140711	6:155140561-155140711	-
chr6	155154241	155154391	6:155154241-155154391	ENSG00000146426
chr6	155171201	155171351	6:155171201-155171351	-
chr6	155174841	155174991	6:155174841-155174991	-
chr6	155177466	155177616	6:155177466-155177616	-
chr6	155189141	155189291	6:155189141-155189291	ENSG00000221456,ENSG00000171217,ENSG00000235381,ENSG00000146426,ENSG00000200594
chr6	155201861	155202011	6:155201861-155202011	ENSG00000235381
chr6	155212778	155212928	6:155212778-155212928	ENSG00000146426
chr6	155224201	155224351	6:155224201-155224351	ENSG00000146426
chr6	155235221	155235371	6:155235221-155235371	-
chr6	155247701	155247851	6:155247701-155247851	ENSG00000171217,ENSG00000235381,ENSG00000146426
chr6	155248461	155248611	6:155248461-155248611	ENSG00000171217,ENSG00000235381
chr6	155273001	155273151	6:155273001-155273151	ENSG00000171217,ENSG00000235381
chr6	155273581	155273731	6:155273581-155273731	ENSG00000171217,ENSG00000029639,ENSG00000235381,ENSG00000200594
chr6	155301981	155302131	6:155301981-155302131	ENSG00000029639
chr6	155314561	155314711	6:155314561-155314711	ENSG00000029639
chr6	155315041	155315191	6:155315041-155315191	ENSG00000029639
chr6	155315701	155315851	6:155315701-155315851	ENSG00000029639
chr6	155327641	155327791	6:155327641-155327791	-
chr6	155352932	155353082	6:155352932-155353082	-
chr6	155377201	155377351	6:155377201-155377351	ENSG00000232529
chr6	155382041	155382191	6:155382041-155382191	ENSG00000232529
chr6	155382401	155382551	6:155382401-155382551	ENSG00000285797,ENSG00000238789,ENSG00000232529
chr6	155418521	155418671	6:155418521-155418671	-
chr6	155437461	155437611	6:155437461-155437611	-
chr6	155466681	155466831	6:155466681-155466831	ENSG00000238789,ENSG00000074771
chr6	155473021	155473171	6:155473021-155473171	ENSG00000227360,ENSG00000212295,ENSG00000285797,ENSG00000221456,ENSG00000287092,ENSG00000238789,ENSG00000074771
chr6	155473861	155474011	6:155473861-155474011	ENSG00000238789,ENSG00000074771
chr6	155484001	155484151	6:155484001-155484151	ENSG00000227360,ENSG00000212295,ENSG00000285797,ENSG00000221456,ENSG00000238789,ENSG00000074771
chr6	155493721	155493871	6:155493721-155493871	ENSG00000227360,ENSG00000212295,ENSG00000285797,ENSG00000221456,ENSG00000287092,ENSG00000238789,ENSG00000074771
chr6	155495161	155495311	6:155495161-155495311	ENSG00000285797,ENSG00000221456,ENSG00000238789,ENSG00000074771
chr6	155524321	155524471	6:155524321-155524471	ENSG00000238789
chr6	155529121	155529271	6:155529121-155529271	ENSG00000227360,ENSG00000212295,ENSG00000285797,ENSG00000221456,ENSG00000238789
chr6	155530321	155530471	6:155530321-155530471	-
chr6	155615126	155615276	6:155615126-155615276	ENSG00000238789
chr6	155742621	155742771	6:155742621-155742771	-
chr6	155765381	155765531	6:155765381-155765531	ENSG00000221456,ENSG00000238789
chr6	155782441	155782591	6:155782441-155782591	ENSG00000212295,ENSG00000221456,ENSG00000238789
chr6	155832761	155832911	6:155832761-155832911	-
chr6	155883121	155883271	6:155883121-155883271	ENSG00000221456
chr6	155883361	155883511	6:155883361-155883511	ENSG00000221456
chr6	156021886	156022036	6:156021886-156022036	-
chr6	156306692	156306842	6:156306692-156306842	-
chr6	156425461	156425611	6:156425461-156425611	ENSG00000227360,ENSG00000212295,ENSG00000285797,ENSG00000287092
chr6	156427481	156427631	6:156427481-156427631	ENSG00000227360,ENSG00000212295,ENSG00000285797,ENSG00000221456,ENSG00000287092,ENSG00000238789
chr6	156564501	156564651	6:156564501-156564651	-
chr6	156589401	156589551	6:156589401-156589551	-
chr6	156600361	156600511	6:156600361-156600511	-
chr6	156658281	156658431	6:156658281-156658431	ENSG00000220347,ENSG00000227360
chr6	156686941	156687091	6:156686941-156687091	ENSG00000271899,ENSG00000271551
chr6	156687701	156687851	6:156687701-156687851	ENSG00000271899,ENSG00000271551
chr6	156699181	156699331	6:156699181-156699331	-
chr6	156703901	156704051	6:156703901-156704051	-
chr6	156718761	156718911	6:156718761-156718911	-
chr6	156720141	156720291	6:156720141-156720291	ENSG00000270487,ENSG00000271899,ENSG00000271551,ENSG00000049618,ENSG00000271265,ENSG00000227360,ENSG00000212295
chr6	156729401	156729551	6:156729401-156729551	-
chr6	156731581	156731731	6:156731581-156731731	-
chr6	156767861	156768011	6:156767861-156768011	ENSG00000271899,ENSG00000271551,ENSG00000271265
chr6	156776509	156776659	6:156776509-156776659	ENSG00000270487,ENSG00000271899,ENSG00000271551,ENSG00000271265
chr6	156777261	156777411	6:156777261-156777411	ENSG00000270487,ENSG00000271899,ENSG00000271551,ENSG00000049618,ENSG00000271265
chr6	156777940	156778090	6:156777940-156778090	ENSG00000270487,ENSG00000271899,ENSG00000271551,ENSG00000271265
chr6	156780481	156780631	6:156780481-156780631	ENSG00000270487,ENSG00000271899,ENSG00000271551,ENSG00000049618
chr6	156791381	156791531	6:156791381-156791531	ENSG00000270487
chr6	156828541	156828691	6:156828541-156828691	ENSG00000049618
chr6	156832244	156832394	6:156832244-156832394	-
chr6	156848661	156848811	6:156848661-156848811	-
chr6	156911061	156911211	6:156911061-156911211	-
chr6	156917321	156917471	6:156917321-156917471	-
chr6	156948958	156949108	6:156948958-156949108	-
chr6	156949516	156949666	6:156949516-156949666	-
chr6	156953239	156953389	6:156953239-156953389	-
chr6	156953641	156953791	6:156953641-156953791	ENSG00000270487,ENSG00000218596,ENSG00000271899,ENSG00000271551,ENSG00000049618,ENSG00000227360,ENSG00000212295
chr6	156955881	156956031	6:156955881-156956031	-
chr6	156978021	156978171	6:156978021-156978171	ENSG00000218596
chr6	157020521	157020671	6:157020521-157020671	-
chr6	157021061	157021211	6:157021061-157021211	-
chr6	157021501	157021651	6:157021501-157021651	-
chr6	157022181	157022331	6:157022181-157022331	ENSG00000049618
chr6	157034582	157034732	6:157034582-157034732	-
chr6	157045901	157046051	6:157045901-157046051	-
chr6	157048041	157048191	6:157048041-157048191	-
chr6	157106661	157106811	6:157106661-157106811	ENSG00000233044
chr6	157107941	157108091	6:157107941-157108091	ENSG00000233044
chr6	157110781	157110931	6:157110781-157110931	ENSG00000233044
chr6	157129283	157129433	6:157129283-157129433	ENSG00000233044
chr6	157143481	157143631	6:157143481-157143631	ENSG00000049618
chr6	157148421	157148571	6:157148421-157148571	ENSG00000233044,ENSG00000049618
chr6	157148721	157148871	6:157148721-157148871	ENSG00000049618
chr6	157149141	157149291	6:157149141-157149291	ENSG00000233044,ENSG00000049618
chr6	157150201	157150351	6:157150201-157150351	ENSG00000049618
chr6	157152101	157152251	6:157152101-157152251	ENSG00000049618
chr6	157188365	157188515	6:157188365-157188515	-
chr6	157194780	157194930	6:157194780-157194930	-
chr6	157219561	157219711	6:157219561-157219711	-
chr6	157219981	157220131	6:157219981-157220131	-
chr6	157221381	157221531	6:157221381-157221531	-
chr6	157235633	157235783	6:157235633-157235783	-
chr6	157269427	157269577	6:157269427-157269577	ENSG00000217783
chr6	157246127	157246277	6:157246127-157246277	ENSG00000217783
chr6	157244327	157244477	6:157244327-157244477	ENSG00000217783
chr6	157240587	157240737	6:157240587-157240737	ENSG00000217783
chr6	157314843	157314993	6:157314843-157314993	-
chr6	157317263	157317413	6:157317263-157317413	-
chr6	157323163	157323313	6:157323163-157323313	-
chr6	157323483	157323633	6:157323483-157323633	-
chr6	157324063	157324213	6:157324063-157324213	-
chr6	157325162	157325312	6:157325162-157325312	ENSG00000215712,ENSG00000271040
chr6	157380043	157380193	6:157380043-157380193	ENSG00000215712,ENSG00000271040,ENSG00000213078,ENSG00000218631,ENSG00000286482,ENSG00000175048
chr6	157381083	157381233	6:157381083-157381233	ENSG00000215712,ENSG00000271040,ENSG00000213078,ENSG00000218631,ENSG00000286482,ENSG00000175048
chr6	157406103	157406253	6:157406103-157406253	ENSG00000213078,ENSG00000218631
chr6	157442423	157442573	6:157442423-157442573	ENSG00000213078
chr6	157443523	157443673	6:157443523-157443673	ENSG00000213078
chr6	157461023	157461173	6:157461023-157461173	-
chr6	157527663	157527813	6:157527663-157527813	ENSG00000215712,ENSG00000271040,ENSG00000213078,ENSG00000218631,ENSG00000266617
chr6	157529383	157529533	6:157529383-157529533	ENSG00000215712,ENSG00000271040,ENSG00000213078,ENSG00000218631,ENSG00000175048,ENSG00000266617
chr6	157535903	157536053	6:157535903-157536053	ENSG00000175048,ENSG00000266617
chr6	157613023	157613173	6:157613023-157613173	ENSG00000215712,ENSG00000271040,ENSG00000213078,ENSG00000218631,ENSG00000175048
chr6	157613323	157613473	6:157613323-157613473	ENSG00000213078
chr6	157614203	157614353	6:157614203-157614353	-
chr6	157629343	157629493	6:157629343-157629493	ENSG00000175048
chr6	157632963	157633113	6:157632963-157633113	ENSG00000175048
chr6	157667261	157667411	6:157667261-157667411	-
chr6	157669783	157669933	6:157669783-157669933	ENSG00000215712,ENSG00000271040,ENSG00000213078,ENSG00000218631
chr6	157715803	157715953	6:157715803-157715953	ENSG00000130340,ENSG00000229502,ENSG00000236324,ENSG00000252658
chr6	157719423	157719573	6:157719423-157719573	ENSG00000130340
chr6	157760983	157761133	6:157760983-157761133	ENSG00000130340,ENSG00000229502,ENSG00000236324
chr6	157761403	157761553	6:157761403-157761553	ENSG00000229502
chr6	157764683	157764833	6:157764683-157764833	ENSG00000215712,ENSG00000217783,ENSG00000271040,ENSG00000213078,ENSG00000130340,ENSG00000234361,ENSG00000229502,ENSG00000236324,ENSG00000220867,ENSG00000252658
chr6	157765683	157765833	6:157765683-157765833	ENSG00000130340,ENSG00000234361,ENSG00000229502,ENSG00000236324
chr6	157787203	157787353	6:157787203-157787353	-
chr6	157800703	157800853	6:157800703-157800853	-
chr6	157813863	157814013	6:157813863-157814013	ENSG00000130340
chr6	157833683	157833833	6:157833683-157833833	ENSG00000130340,ENSG00000234361
chr6	157840903	157841053	6:157840903-157841053	ENSG00000234361
chr6	157845617	157845767	6:157845617-157845767	ENSG00000234361
chr6	157861920	157862070	6:157861920-157862070	ENSG00000229502
chr6	157867267	157867417	6:157867267-157867417	ENSG00000229502,ENSG00000236324
chr6	157868103	157868253	6:157868103-157868253	ENSG00000229502,ENSG00000236324
chr6	157912443	157912593	6:157912443-157912593	ENSG00000130340,ENSG00000229502,ENSG00000236324,ENSG00000220867,ENSG00000252658
chr6	157953863	157954013	6:157953863-157954013	-
chr6	157954193	157954343	6:157954193-157954343	-
chr6	157954343	157954493	6:157954343-157954493	-
chr6	157969191	157969341	6:157969191-157969341	ENSG00000252658
chr6	157981543	157981693	6:157981543-157981693	ENSG00000078269
chr6	157990052	157990202	6:157990052-157990202	-
chr6	157990403	157990553	6:157990403-157990553	ENSG00000285642,ENSG00000233496
chr6	157993543	157993693	6:157993543-157993693	-
chr6	158003303	158003453	6:158003303-158003453	ENSG00000285642,ENSG00000233496
chr6	158003463	158003613	6:158003463-158003613	ENSG00000285642,ENSG00000233496
chr6	158008338	158008488	6:158008338-158008488	ENSG00000285642,ENSG00000233496
chr6	158009383	158009533	6:158009383-158009533	ENSG00000285642,ENSG00000233496
chr6	158019163	158019313	6:158019163-158019313	ENSG00000078269
chr6	158026103	158026253	6:158026103-158026253	ENSG00000236324,ENSG00000220867,ENSG00000252658,ENSG00000078269,ENSG00000285642,ENSG00000233496
chr6	158026603	158026753	6:158026603-158026753	ENSG00000236324,ENSG00000220867,ENSG00000252658,ENSG00000078269,ENSG00000285642,ENSG00000233496
chr6	158031543	158031693	6:158031543-158031693	ENSG00000252658,ENSG00000078269
chr6	158040443	158040593	6:158040443-158040593	ENSG00000252658,ENSG00000078269
chr6	158040873	158041023	6:158040873-158041023	-
chr6	158042323	158042473	6:158042323-158042473	-
chr6	158051083	158051233	6:158051083-158051233	-
chr6	158057563	158057713	6:158057563-158057713	ENSG00000252658
chr6	158060543	158060693	6:158060543-158060693	ENSG00000252658
chr6	158061003	158061153	6:158061003-158061153	-
chr6	158072223	158072373	6:158072223-158072373	-
chr6	158086463	158086613	6:158086463-158086613	-
chr6	158109943	158110093	6:158109943-158110093	-
chr6	158142923	158143073	6:158142923-158143073	-
chr6	158149763	158149913	6:158149763-158149913	ENSG00000122335,ENSG00000272047
chr6	158150783	158150933	6:158150783-158150933	ENSG00000122335
chr6	158161041	158161191	6:158161041-158161191	ENSG00000122335,ENSG00000272047
chr6	158168263	158168413	6:158168263-158168413	ENSG00000122335,ENSG00000272047
chr6	158170743	158170893	6:158170743-158170893	ENSG00000122335,ENSG00000272047
chr6	158174643	158174793	6:158174643-158174793	ENSG00000122335,ENSG00000272047
chr6	158186163	158186313	6:158186163-158186313	-
chr6	158207584	158207734	6:158207584-158207734	-
chr6	158214323	158214473	6:158214323-158214473	-
chr6	158219383	158219533	6:158219383-158219533	ENSG00000188451,ENSG00000219188,ENSG00000218226,ENSG00000278571
chr6	158221003	158221153	6:158221003-158221153	-
chr6	158232803	158232953	6:158232803-158232953	ENSG00000130338,ENSG00000188451
chr6	158242663	158242813	6:158242663-158242813	ENSG00000188451
chr6	158279743	158279893	6:158279743-158279893	ENSG00000130338,ENSG00000274023
chr6	158283743	158283893	6:158283743-158283893	ENSG00000130338,ENSG00000274023
chr6	158284463	158284613	6:158284463-158284613	ENSG00000130338,ENSG00000274023,ENSG00000287591
chr6	158286563	158286713	6:158286563-158286713	ENSG00000130338,ENSG00000274023
chr6	158300697	158300847	6:158300697-158300847	ENSG00000287591
chr6	158311323	158311473	6:158311323-158311473	ENSG00000130338,ENSG00000287591
chr6	158311683	158311833	6:158311683-158311833	ENSG00000130338
chr6	158322063	158322213	6:158322063-158322213	-
chr6	158322883	158323033	6:158322883-158323033	-
chr6	158323363	158323513	6:158323363-158323513	-
chr6	158324243	158324393	6:158324243-158324393	-
chr6	158354303	158354453	6:158354303-158354453	-
chr6	158362043	158362193	6:158362043-158362193	-
chr6	158376703	158376853	6:158376703-158376853	ENSG00000238019
chr6	158377943	158378093	6:158377943-158378093	-
chr6	158384643	158384793	6:158384643-158384793	ENSG00000238019
chr6	158405663	158405813	6:158405663-158405813	ENSG00000238019
chr6	158406023	158406173	6:158406023-158406173	ENSG00000238019
chr6	158408583	158408733	6:158408583-158408733	ENSG00000238019,ENSG00000243373
chr6	158408963	158409113	6:158408963-158409113	ENSG00000238019,ENSG00000243373
chr6	158409543	158409693	6:158409543-158409693	ENSG00000238019
chr6	158415043	158415193	6:158415043-158415193	-
chr6	158417883	158418033	6:158417883-158418033	-
chr6	158437703	158437853	6:158437703-158437853	ENSG00000243373
chr6	158441743	158441893	6:158441743-158441893	ENSG00000243373
chr6	158457223	158457373	6:158457223-158457373	ENSG00000130338
chr6	158460743	158460893	6:158460743-158460893	ENSG00000130338
chr6	158462072	158462222	6:158462072-158462222	ENSG00000130338
chr6	158475003	158475153	6:158475003-158475153	-
chr6	158475483	158475633	6:158475483-158475633	-
chr6	158475966	158476116	6:158475966-158476116	-
chr6	158482003	158482153	6:158482003-158482153	-
chr6	158488163	158488313	6:158488163-158488313	ENSG00000243373,ENSG00000219188,ENSG00000218226,ENSG00000278571
chr6	158500143	158500293	6:158500143-158500293	ENSG00000219188
chr6	158500503	158500653	6:158500503-158500653	-
chr6	158518223	158518373	6:158518223-158518373	ENSG00000219188
chr6	158518603	158518753	6:158518603-158518753	ENSG00000219188
chr6	158536143	158536293	6:158536143-158536293	ENSG00000146433
chr6	158537103	158537253	6:158537103-158537253	ENSG00000146433
chr6	158559983	158560133	6:158559983-158560133	ENSG00000146433
chr6	158563603	158563753	6:158563603-158563753	ENSG00000146433
chr6	158605383	158605533	6:158605383-158605533	ENSG00000218226,ENSG00000278571
chr6	158631003	158631153	6:158631003-158631153	ENSG00000218226,ENSG00000146425
chr6	158632363	158632513	6:158632363-158632513	ENSG00000218226,ENSG00000146425
chr6	158642303	158642453	6:158642303-158642453	ENSG00000218226,ENSG00000146425,ENSG00000164674
chr6	158644743	158644893	6:158644743-158644893	ENSG00000218226,ENSG00000146425
chr6	158648763	158648913	6:158648763-158648913	ENSG00000218226,ENSG00000146425,ENSG00000164674
chr6	158649883	158650033	6:158649883-158650033	ENSG00000146425,ENSG00000164674
chr6	158654623	158654773	6:158654623-158654773	ENSG00000164674
chr6	158655248	158655398	6:158655248-158655398	ENSG00000164674
chr6	158663023	158663173	6:158663023-158663173	ENSG00000164674
chr6	158667183	158667333	6:158667183-158667333	ENSG00000218226,ENSG00000164674
chr6	158706556	158706706	6:158706556-158706706	ENSG00000265558
chr6	158720583	158720733	6:158720583-158720733	ENSG00000219249,ENSG00000265558
chr6	158737843	158737993	6:158737843-158737993	ENSG00000219249,ENSG00000265558
chr6	158770263	158770413	6:158770263-158770413	ENSG00000265558,ENSG00000092820
chr6	158797932	158798082	6:158797932-158798082	ENSG00000092820,ENSG00000233893
chr6	158799574	158799724	6:158799574-158799724	ENSG00000092820,ENSG00000233893
chr6	158801803	158801953	6:158801803-158801953	ENSG00000092820,ENSG00000233893
chr6	158814083	158814233	6:158814083-158814233	ENSG00000092820,ENSG00000233893
chr6	158818172	158818322	6:158818172-158818322	ENSG00000092820,ENSG00000233893
chr6	158850023	158850173	6:158850023-158850173	ENSG00000092820,ENSG00000233893,ENSG00000243775,ENSG00000285159,ENSG00000203711
chr6	158853523	158853673	6:158853523-158853673	ENSG00000243775,ENSG00000285159,ENSG00000203711
chr6	158869503	158869653	6:158869503-158869653	ENSG00000203711
chr6	158869903	158870053	6:158869903-158870053	ENSG00000243775,ENSG00000285159,ENSG00000203711
chr6	158894343	158894493	6:158894343-158894493	ENSG00000203711,ENSG00000213076,ENSG00000223191
chr6	158926547	158926697	6:158926547-158926697	ENSG00000213076,ENSG00000223191
chr6	158972463	158972613	6:158972463-158972613	ENSG00000130363
chr6	158978883	158979033	6:158978883-158979033	ENSG00000130363
chr6	158995423	158995573	6:158995423-158995573	ENSG00000130363,ENSG00000271913
chr6	158999803	158999953	6:158999803-158999953	ENSG00000130363,ENSG00000271913
chr6	159000083	159000233	6:159000083-159000233	ENSG00000130363,ENSG00000271913
chr6	159002523	159002673	6:159002523-159002673	ENSG00000130363,ENSG00000271913
chr6	159038963	159039113	6:159038963-159039113	ENSG00000164691,ENSG00000224478
chr6	159042645	159042795	6:159042645-159042795	ENSG00000164691,ENSG00000224478
chr6	159043463	159043613	6:159043463-159043613	ENSG00000164691,ENSG00000224478
chr6	159074443	159074593	6:159074443-159074593	ENSG00000285492
chr6	159084583	159084733	6:159084583-159084733	ENSG00000164691,ENSG00000226032,ENSG00000285492,ENSG00000224478
chr6	159095863	159096013	6:159095863-159096013	ENSG00000164691,ENSG00000226032,ENSG00000224478
chr6	159126123	159126273	6:159126123-159126273	ENSG00000285492
chr6	159163923	159164073	6:159163923-159164073	ENSG00000233682,ENSG00000164694
chr6	159171123	159171273	6:159171123-159171273	ENSG00000233682,ENSG00000164694,ENSG00000286533
chr6	159174406	159174556	6:159174406-159174556	ENSG00000233682,ENSG00000164694
chr6	159203423	159203573	6:159203423-159203573	ENSG00000164694,ENSG00000235086,ENSG00000231178,ENSG00000234777,ENSG00000286533,ENSG00000276413
chr6	159217665	159217815	6:159217665-159217815	ENSG00000164694,ENSG00000235086
chr6	159253023	159253173	6:159253023-159253173	ENSG00000235086
chr6	159441003	159441153	6:159441003-159441153	ENSG00000231178,ENSG00000234777,ENSG00000276413
chr6	159444203	159444353	6:159444203-159444353	ENSG00000231178,ENSG00000234777
chr6	159451223	159451373	6:159451223-159451373	ENSG00000235086,ENSG00000231178,ENSG00000234777,ENSG00000216480,ENSG00000276413
chr6	159487743	159487893	6:159487743-159487893	-
chr6	159533663	159533813	6:159533663-159533813	ENSG00000216480,ENSG00000276413
chr6	159565360	159565510	6:159565360-159565510	ENSG00000276413
chr6	159577683	159577833	6:159577683-159577833	ENSG00000276413,ENSG00000237927
chr6	159594143	159594293	6:159594143-159594293	ENSG00000276413,ENSG00000237927
chr6	159594823	159594973	6:159594823-159594973	ENSG00000276413,ENSG00000237927
chr6	159595283	159595433	6:159595283-159595433	ENSG00000276413,ENSG00000237927
chr6	159639843	159639993	6:159639843-159639993	ENSG00000286533
chr6	159646283	159646433	6:159646283-159646433	ENSG00000286533
chr6	159646863	159647013	6:159646863-159647013	ENSG00000286533
chr6	159654643	159654793	6:159654643-159654793	ENSG00000286533
chr6	159679843	159679993	6:159679843-159679993	ENSG00000286533
chr6	159691303	159691453	6:159691303-159691453	ENSG00000112096,ENSG00000146457
chr6	159693423	159693573	6:159693423-159693573	ENSG00000112096
chr6	159700563	159700713	6:159700563-159700713	ENSG00000112096
chr6	159701083	159701233	6:159701083-159701233	ENSG00000112096
chr6	159701643	159701793	6:159701643-159701793	ENSG00000286533,ENSG00000112096,ENSG00000220305,ENSG00000146457
chr6	159716303	159716453	6:159716303-159716453	ENSG00000112096,ENSG00000220305,ENSG00000251988,ENSG00000146457
chr6	159716843	159716993	6:159716843-159716993	ENSG00000286533,ENSG00000112096,ENSG00000220305,ENSG00000251988,ENSG00000146457,ENSG00000146453
chr6	159726943	159727093	6:159726943-159727093	ENSG00000112096,ENSG00000251988,ENSG00000146457,ENSG00000285427,ENSG00000120437,ENSG00000206910
chr6	159727363	159727513	6:159727363-159727513	ENSG00000112096,ENSG00000251988,ENSG00000146457
chr6	159753423	159753573	6:159753423-159753573	-
chr6	159755343	159755493	6:159755343-159755493	ENSG00000285427,ENSG00000120437
chr6	159758803	159758953	6:159758803-159758953	ENSG00000285427,ENSG00000120437
chr6	159760723	159760873	6:159760723-159760873	ENSG00000285427,ENSG00000120437
chr6	159761923	159762073	6:159761923-159762073	ENSG00000112096,ENSG00000285427,ENSG00000120437
chr6	159762303	159762453	6:159762303-159762453	ENSG00000112096,ENSG00000146457,ENSG00000285427,ENSG00000120437,ENSG00000120438,ENSG00000207392,ENSG00000206910,ENSG00000112110
chr6	159789723	159789873	6:159789723-159789873	ENSG00000112096,ENSG00000146457,ENSG00000285427,ENSG00000120437,ENSG00000120438,ENSG00000207392,ENSG00000206910,ENSG00000112110,ENSG00000146453
chr6	159790303	159790453	6:159790303-159790453	ENSG00000112096,ENSG00000120437,ENSG00000120438,ENSG00000207392,ENSG00000206910,ENSG00000112110,ENSG00000146453
chr6	159833663	159833813	6:159833663-159833813	-
chr6	159836343	159836493	6:159836343-159836493	ENSG00000146453
chr6	159838923	159839073	6:159838923-159839073	-
chr6	159863383	159863533	6:159863383-159863533	-
chr6	159874623	159874773	6:159874623-159874773	ENSG00000236823
chr6	159900383	159900533	6:159900383-159900533	ENSG00000236823,ENSG00000130368
chr6	159908663	159908813	6:159908663-159908813	ENSG00000236823,ENSG00000130368
chr6	159919023	159919173	6:159919023-159919173	ENSG00000236823,ENSG00000130368
chr6	159943283	159943433	6:159943283-159943433	ENSG00000236823
chr6	159953403	159953553	6:159953403-159953553	ENSG00000146453,ENSG00000236823,ENSG00000197081
chr6	159968883	159969033	6:159968883-159969033	ENSG00000197081
chr6	159970017	159970167	6:159970017-159970167	ENSG00000197081
chr6	159974083	159974233	6:159974083-159974233	ENSG00000197081
chr6	159977603	159977753	6:159977603-159977753	-
chr6	159979303	159979453	6:159979303-159979453	-
chr6	159981823	159981973	6:159981823-159981973	-
chr6	159984303	159984453	6:159984303-159984453	-
chr6	160006303	160006453	6:160006303-160006453	ENSG00000268257
chr6	160010183	160010333	6:160010183-160010333	ENSG00000286533,ENSG00000276413,ENSG00000146453,ENSG00000236823,ENSG00000197081,ENSG00000268257,ENSG00000213073,ENSG00000216516
chr6	160030303	160030453	6:160030303-160030453	ENSG00000146453,ENSG00000236823,ENSG00000197081
chr6	160037003	160037153	6:160037003-160037153	ENSG00000197081
chr6	160041703	160041853	6:160041703-160041853	-
chr6	160042243	160042393	6:160042243-160042393	-
chr6	160042963	160043113	6:160042963-160043113	-
chr6	160088563	160088713	6:160088563-160088713	ENSG00000197081,ENSG00000213073
chr6	160110803	160110953	6:160110803-160110953	ENSG00000175003
chr6	160122863	160123013	6:160122863-160123013	ENSG00000175003
chr6	160132883	160133033	6:160132883-160133033	ENSG00000175003
chr6	160138343	160138493	6:160138343-160138493	ENSG00000175003,ENSG00000216516
chr6	160139483	160139633	6:160139483-160139633	ENSG00000213073,ENSG00000175003,ENSG00000216516
chr6	160141443	160141593	6:160141443-160141593	ENSG00000175003,ENSG00000216516
chr6	160202534	160202684	6:160202534-160202684	-
chr6	160215342	160215492	6:160215342-160215492	ENSG00000112499
chr6	160217188	160217338	6:160217188-160217338	ENSG00000112499
chr6	160226303	160226453	6:160226303-160226453	-
chr6	160237682	160237832	6:160237682-160237832	-
chr6	160247523	160247673	6:160247523-160247673	ENSG00000112499
chr6	160248652	160248802	6:160248652-160248802	ENSG00000112499
chr6	160275783	160275933	6:160275783-160275933	ENSG00000112499,ENSG00000230234
chr6	160277663	160277813	6:160277663-160277813	ENSG00000112499,ENSG00000230234
chr6	160279863	160280013	6:160279863-160280013	ENSG00000112499,ENSG00000230234
chr6	160293923	160294073	6:160293923-160294073	-
chr6	160330723	160330873	6:160330723-160330873	ENSG00000216516,ENSG00000146477
chr6	160337363	160337513	6:160337363-160337513	ENSG00000146477,ENSG00000198670
chr6	160338103	160338253	6:160338103-160338253	ENSG00000146477,ENSG00000198670
chr6	160355103	160355253	6:160355103-160355253	ENSG00000146477
chr6	160379584	160379734	6:160379584-160379734	ENSG00000287656
chr6	160391463	160391613	6:160391463-160391613	ENSG00000287656
chr6	160400543	160400693	6:160400543-160400693	ENSG00000146477,ENSG00000287656
chr6	160428143	160428293	6:160428143-160428293	ENSG00000216516,ENSG00000146477,ENSG00000287656
chr6	160429263	160429413	6:160429263-160429413	-
chr6	160431343	160431493	6:160431343-160431493	ENSG00000231178,ENSG00000234777,ENSG00000286533,ENSG00000276413,ENSG00000146453,ENSG00000175003,ENSG00000216516,ENSG00000112499,ENSG00000146477,ENSG00000287656,ENSG00000198670,ENSG00000243831
chr6	160455743	160455893	6:160455743-160455893	-
chr6	160456003	160456153	6:160456003-160456153	-
chr6	160461783	160461933	6:160461783-160461933	-
chr6	160462583	160462733	6:160462583-160462733	ENSG00000216516,ENSG00000213071
chr6	160510303	160510453	6:160510303-160510453	ENSG00000213071
chr6	160585057	160585207	6:160585057-160585207	-
chr6	160695143	160695293	6:160695143-160695293	ENSG00000243831,ENSG00000224477,ENSG00000122194
chr6	160733163	160733313	6:160733163-160733313	ENSG00000122194,ENSG00000276960
chr6	160767476	160767626	6:160767476-160767626	ENSG00000287558,ENSG00000276960,ENSG00000274903
chr6	160882856	160883006	6:160882856-160883006	ENSG00000224371
chr6	160919843	160919993	6:160919843-160919993	ENSG00000224371,ENSG00000220913,ENSG00000233342
chr6	160920154	160920304	6:160920154-160920304	ENSG00000224371,ENSG00000233342
chr6	160930623	160930773	6:160930623-160930773	ENSG00000224371,ENSG00000233342,ENSG00000231863
chr6	160972243	160972393	6:160972243-160972393	ENSG00000276960,ENSG00000220913,ENSG00000233342,ENSG00000231863,ENSG00000272841,ENSG00000085511
chr6	160974463	160974613	6:160974463-160974613	ENSG00000243831,ENSG00000276960,ENSG00000274903,ENSG00000224371,ENSG00000220913,ENSG00000233342,ENSG00000231863,ENSG00000272841,ENSG00000085511,ENSG00000286498
chr6	160978283	160978433	6:160978283-160978433	ENSG00000231863,ENSG00000272841
chr6	160979121	160979271	6:160979121-160979271	ENSG00000231863
chr6	160991683	160991833	6:160991683-160991833	ENSG00000272841,ENSG00000085511
chr6	160992403	160992553	6:160992403-160992553	ENSG00000272841,ENSG00000085511
chr6	160992863	160993013	6:160992863-160993013	ENSG00000272841,ENSG00000085511
chr6	161029543	161029693	6:161029543-161029693	ENSG00000272841,ENSG00000085511
chr6	161031817	161031967	6:161031817-161031967	-
chr6	161033775	161033925	6:161033775-161033925	ENSG00000085511
chr6	161038223	161038373	6:161038223-161038373	ENSG00000276960,ENSG00000272841,ENSG00000085511
chr6	161048743	161048893	6:161048743-161048893	ENSG00000272841,ENSG00000085511
chr6	161080003	161080153	6:161080003-161080153	ENSG00000085511
chr6	161092443	161092593	6:161092443-161092593	ENSG00000085511
chr6	161106943	161107093	6:161106943-161107093	ENSG00000085511
chr6	161128743	161128893	6:161128743-161128893	-
chr6	161160403	161160553	6:161160403-161160553	-
chr6	161168583	161168733	6:161168583-161168733	ENSG00000198670,ENSG00000243831,ENSG00000287558,ENSG00000276960,ENSG00000274903,ENSG00000220913,ENSG00000233342,ENSG00000286498
chr6	161169883	161170033	6:161169883-161170033	ENSG00000276960
chr6	161186203	161186353	6:161186203-161186353	ENSG00000243831
chr6	161198263	161198413	6:161198263-161198413	-
chr6	161215343	161215493	6:161215343-161215493	ENSG00000243831,ENSG00000276960,ENSG00000274903,ENSG00000220913,ENSG00000026652,ENSG00000286498
chr6	161229263	161229413	6:161229263-161229413	ENSG00000026652
chr6	161234343	161234493	6:161234343-161234493	ENSG00000276960,ENSG00000026652
chr6	161257843	161257993	6:161257843-161257993	ENSG00000243831,ENSG00000276960,ENSG00000026652,ENSG00000286498
chr6	161272683	161272833	6:161272683-161272833	ENSG00000026652
chr6	161274063	161274213	6:161274063-161274213	ENSG00000026652,ENSG00000286498
chr6	161301463	161301613	6:161301463-161301613	-
chr6	161303791	161303941	6:161303791-161303941	-
chr6	161369443	161369593	6:161369443-161369593	ENSG00000287558,ENSG00000276960,ENSG00000274903,ENSG00000224371,ENSG00000220913,ENSG00000233342,ENSG00000231863,ENSG00000286498
chr6	161370923	161371073	6:161370923-161371073	ENSG00000233342,ENSG00000286498
chr6	161375623	161375773	6:161375623-161375773	ENSG00000286498
chr6	161393963	161394113	6:161393963-161394113	-
chr6	161406763	161406913	6:161406763-161406913	ENSG00000243831,ENSG00000287558,ENSG00000276960,ENSG00000274903,ENSG00000220913,ENSG00000227913
chr6	161407623	161407773	6:161407623-161407773	-
chr6	161417843	161417993	6:161417843-161417993	ENSG00000243831,ENSG00000276960,ENSG00000220913,ENSG00000286498,ENSG00000227913
chr6	161418503	161418653	6:161418503-161418653	-
chr6	161418764	161418914	6:161418764-161418914	-
chr6	161422841	161422991	6:161422841-161422991	-
chr6	161430323	161430473	6:161430323-161430473	ENSG00000286805
chr6	161434983	161435133	6:161434983-161435133	ENSG00000243831,ENSG00000276960,ENSG00000286805
chr6	161435783	161435933	6:161435783-161435933	ENSG00000286805
chr6	161437983	161438133	6:161437983-161438133	ENSG00000286805
chr6	161439123	161439273	6:161439123-161439273	ENSG00000243831,ENSG00000286805
chr6	161444583	161444733	6:161444583-161444733	-
chr6	161445103	161445253	6:161445103-161445253	-
chr6	161476883	161477033	6:161476883-161477033	-
chr6	161482223	161482373	6:161482223-161482373	-
chr6	161486443	161486593	6:161486443-161486593	-
chr6	161498463	161498613	6:161498463-161498613	-
chr6	161542723	161542873	6:161542723-161542873	-
chr6	161631763	161631913	6:161631763-161631913	-
chr6	161685194	161685344	6:161685194-161685344	-
chr6	161740663	161740813	6:161740663-161740813	-
chr6	161744303	161744453	6:161744303-161744453	-
chr6	161773869	161774019	6:161773869-161774019	-
chr6	161774263	161774413	6:161774263-161774413	-
chr6	161838019	161838169	6:161838019-161838169	-
chr6	161890267	161890417	6:161890267-161890417	-
chr6	161918401	161918551	6:161918401-161918551	-
chr6	161922583	161922733	6:161922583-161922733	-
chr6	161922943	161923093	6:161922943-161923093	-
chr6	162032723	162032873	6:162032723-162032873	-
chr6	162056963	162057113	6:162056963-162057113	-
chr6	162090863	162091013	6:162090863-162091013	-
chr6	162099823	162099973	6:162099823-162099973	ENSG00000227913
chr6	162119483	162119633	6:162119483-162119633	-
chr6	162151103	162151253	6:162151103-162151253	-
chr6	162177843	162177993	6:162177843-162177993	-
chr6	162291740	162291890	6:162291740-162291890	-
chr6	162343943	162344093	6:162343943-162344093	-
chr6	162345323	162345473	6:162345323-162345473	-
chr6	162377868	162378018	6:162377868-162378018	-
chr6	162379883	162380033	6:162379883-162380033	-
chr6	162386083	162386233	6:162386083-162386233	-
chr6	162391143	162391293	6:162391143-162391293	-
chr6	162391623	162391773	6:162391623-162391773	ENSG00000227913
chr6	162468523	162468673	6:162468523-162468673	-
chr6	162538638	162538788	6:162538638-162538788	-
chr6	162538823	162538973	6:162538823-162538973	ENSG00000227913
chr6	162576123	162576273	6:162576123-162576273	ENSG00000227913
chr6	162615123	162615273	6:162615123-162615273	ENSG00000227913
chr6	162615434	162615584	6:162615434-162615584	-
chr6	162621283	162621433	6:162621283-162621433	-
chr6	162685143	162685293	6:162685143-162685293	-
chr6	162727803	162727953	6:162727803-162727953	ENSG00000185345,ENSG00000112530
chr6	162750883	162751033	6:162750883-162751033	-
chr6	162762243	162762393	6:162762243-162762393	-
chr6	162856963	162857113	6:162856963-162857113	ENSG00000227913
chr6	162865023	162865173	6:162865023-162865173	-
chr6	162889848	162889998	6:162889848-162889998	-
chr6	162917663	162917813	6:162917663-162917813	-
chr6	162940563	162940713	6:162940563-162940713	-
chr6	162943003	162943153	6:162943003-162943153	ENSG00000227913,ENSG00000217557,ENSG00000285610,ENSG00000225437,ENSG00000285553,ENSG00000287550,ENSG00000227455
chr6	162962203	162962353	6:162962203-162962353	ENSG00000217557
chr6	162963903	162964053	6:162963903-162964053	ENSG00000217557
chr6	162964943	162965093	6:162964943-162965093	ENSG00000227913,ENSG00000112530,ENSG00000217557,ENSG00000285610,ENSG00000225437,ENSG00000285553,ENSG00000225683,ENSG00000281692,ENSG00000288648,ENSG00000287550,ENSG00000227455
chr6	162973283	162973433	6:162973283-162973433	ENSG00000285610
chr6	162999703	162999853	6:162999703-162999853	ENSG00000198670,ENSG00000225437
chr6	162999983	163000133	6:162999983-163000133	ENSG00000112530,ENSG00000225437
chr6	163001463	163001613	6:163001463-163001613	-
chr6	163036290	163036440	6:163036290-163036440	ENSG00000225437
chr6	163098983	163099133	6:163098983-163099133	ENSG00000225437
chr6	163132463	163132613	6:163132463-163132613	ENSG00000285553
chr6	163181263	163181413	6:163181263-163181413	ENSG00000225683
chr6	163183923	163184073	6:163183923-163184073	ENSG00000225683
chr6	163192031	163192181	6:163192031-163192181	ENSG00000225683
chr6	163226923	163227073	6:163226923-163227073	-
chr6	163249843	163249993	6:163249843-163249993	-
chr6	163263303	163263453	6:163263303-163263453	-
chr6	163291763	163291913	6:163291763-163291913	ENSG00000225683,ENSG00000281692,ENSG00000285564
chr6	163293425	163293575	6:163293425-163293575	-
chr6	163297263	163297413	6:163297263-163297413	ENSG00000281692
chr6	163298543	163298693	6:163298543-163298693	ENSG00000281692
chr6	163339203	163339353	6:163339203-163339353	ENSG00000281692,ENSG00000285564,ENSG00000285726
chr6	163355543	163355693	6:163355543-163355693	ENSG00000281692,ENSG00000285564,ENSG00000285726,ENSG00000217514
chr6	163355802	163355952	6:163355802-163355952	ENSG00000285564,ENSG00000285726,ENSG00000217514
chr6	163356463	163356613	6:163356463-163356613	ENSG00000281692,ENSG00000285564,ENSG00000285726,ENSG00000217514
chr6	163384023	163384173	6:163384023-163384173	-
chr6	163386603	163386753	6:163386603-163386753	-
chr6	163392703	163392853	6:163392703-163392853	ENSG00000281692
chr6	163413314	163413464	6:163413314-163413464	ENSG00000270419,ENSG00000112531
chr6	163414023	163414173	6:163414023-163414173	ENSG00000270419,ENSG00000112531
chr6	163414603	163414753	6:163414603-163414753	ENSG00000270419,ENSG00000112531
chr6	163416783	163416933	6:163416783-163416933	ENSG00000270419,ENSG00000112531
chr6	163427943	163428093	6:163427943-163428093	ENSG00000112531
chr6	163457983	163458133	6:163457983-163458133	ENSG00000112531
chr6	163459635	163459785	6:163459635-163459785	-
chr6	163485634	163485784	6:163485634-163485784	-
chr6	163489703	163489853	6:163489703-163489853	-
chr6	163494433	163494583	6:163494433-163494583	-
chr6	163529743	163529893	6:163529743-163529893	ENSG00000112531
chr6	163533603	163533753	6:163533603-163533753	ENSG00000112531
chr6	163536843	163536993	6:163536843-163536993	ENSG00000112531
chr6	163564643	163564793	6:163564643-163564793	-
chr6	163565243	163565393	6:163565243-163565393	ENSG00000112531
chr6	163585943	163586093	6:163585943-163586093	ENSG00000228692
chr6	163586283	163586433	6:163586283-163586433	ENSG00000228692
chr6	163587923	163588073	6:163587923-163588073	ENSG00000228692
chr6	163588343	163588493	6:163588343-163588493	ENSG00000228692
chr6	163621089	163621239	6:163621089-163621239	-
chr6	163627180	163627330	6:163627180-163627330	-
chr6	163652023	163652173	6:163652023-163652173	-
chr6	163667843	163667993	6:163667843-163667993	ENSG00000235538
chr6	163689103	163689253	6:163689103-163689253	-
chr6	163711703	163711853	6:163711703-163711853	ENSG00000285858
chr6	163746043	163746193	6:163746043-163746193	ENSG00000235538,ENSG00000285858
chr6	163781103	163781253	6:163781103-163781253	ENSG00000285858,ENSG00000266128,ENSG00000288696
chr6	163789363	163789513	6:163789363-163789513	-
chr6	163790383	163790533	6:163790383-163790533	ENSG00000285858,ENSG00000266128,ENSG00000288696,ENSG00000288648,ENSG00000287550,ENSG00000227455
chr6	163793243	163793393	6:163793243-163793393	-
chr6	163793723	163793873	6:163793723-163793873	ENSG00000285858,ENSG00000266128,ENSG00000288696
chr6	163797423	163797573	6:163797423-163797573	ENSG00000266128
chr6	163814603	163814753	6:163814603-163814753	ENSG00000266128,ENSG00000288696
chr6	163825183	163825333	6:163825183-163825333	ENSG00000266128
chr6	163860947	163861097	6:163860947-163861097	ENSG00000266128,ENSG00000288696
chr6	163872483	163872633	6:163872483-163872633	ENSG00000266128,ENSG00000288696
chr6	163892983	163893133	6:163892983-163893133	-
chr6	163897103	163897253	6:163897103-163897253	ENSG00000288696
chr6	163900643	163900793	6:163900643-163900793	ENSG00000288696
chr6	163904323	163904473	6:163904323-163904473	ENSG00000288696
chr6	163955303	163955453	6:163955303-163955453	ENSG00000288696,ENSG00000286573
chr6	163955863	163956013	6:163955863-163956013	ENSG00000288696,ENSG00000286573
chr6	163956743	163956893	6:163956743-163956893	ENSG00000286573
chr6	164014827	164014977	6:164014827-164014977	-
chr6	164034884	164035034	6:164034884-164035034	-
chr6	164066483	164066633	6:164066483-164066633	-
chr6	164069423	164069573	6:164069423-164069573	-
chr6	164085603	164085753	6:164085603-164085753	ENSG00000260422,ENSG00000288584
chr6	164098203	164098353	6:164098203-164098353	ENSG00000260422,ENSG00000230627,ENSG00000288584
chr6	164099103	164099253	6:164099103-164099253	ENSG00000260422,ENSG00000230627,ENSG00000288584
chr6	164107663	164107813	6:164107663-164107813	ENSG00000230627
chr6	164109243	164109393	6:164109243-164109393	ENSG00000230627,ENSG00000288584
chr6	164148863	164149013	6:164148863-164149013	ENSG00000288584
chr6	164179066	164179216	6:164179066-164179216	-
chr6	164208452	164208602	6:164208452-164208602	ENSG00000288648
chr6	164247343	164247493	6:164247343-164247493	ENSG00000288648
chr6	164296502	164296652	6:164296502-164296652	-
chr6	164303222	164303372	6:164303222-164303372	ENSG00000288584,ENSG00000288648,ENSG00000226739,ENSG00000287550,ENSG00000227455
chr6	164303822	164303972	6:164303822-164303972	ENSG00000288648,ENSG00000226739,ENSG00000287550,ENSG00000227455
chr6	164322642	164322792	6:164322642-164322792	ENSG00000288584,ENSG00000288648,ENSG00000226739,ENSG00000287550,ENSG00000227455
chr6	164344862	164345012	6:164344862-164345012	ENSG00000226739
chr6	164623453	164623603	6:164623453-164623603	-
chr6	164749522	164749672	6:164749522-164749672	ENSG00000287550,ENSG00000227455
chr6	164753642	164753792	6:164753642-164753792	ENSG00000287550,ENSG00000227455
chr6	164877493	164877643	6:164877493-164877643	-
chr6	164884726	164884876	6:164884726-164884876	ENSG00000287550,ENSG00000227455
chr6	164927626	164927776	6:164927626-164927776	ENSG00000287877
chr6	164947266	164947416	6:164947266-164947416	-
chr6	164982463	164982613	6:164982463-164982613	-
chr6	165011006	165011156	6:165011006-165011156	-
chr6	165055366	165055516	6:165055366-165055516	-
chr6	165059146	165059296	6:165059146-165059296	-
chr6	165082246	165082396	6:165082246-165082396	-
chr6	165091586	165091736	6:165091586-165091736	-
chr6	165117226	165117376	6:165117226-165117376	ENSG00000217878
chr6	165119686	165119836	6:165119686-165119836	ENSG00000217878
chr6	165178226	165178376	6:165178226-165178376	-
chr6	165182006	165182156	6:165182006-165182156	ENSG00000287550,ENSG00000227455,ENSG00000288638,ENSG00000164458
chr6	165184666	165184816	6:165184666-165184816	-
chr6	165218946	165219096	6:165218946-165219096	ENSG00000287550,ENSG00000227455
chr6	165222473	165222623	6:165222473-165222623	-
chr6	165222806	165222956	6:165222806-165222956	-
chr6	165227766	165227916	6:165227766-165227916	ENSG00000287550,ENSG00000227455,ENSG00000112539,ENSG00000201292
chr6	165231786	165231936	6:165231786-165231936	-
chr6	165245486	165245636	6:165245486-165245636	-
chr6	165245846	165245996	6:165245846-165245996	-
chr6	165309264	165309414	6:165309264-165309414	ENSG00000112539
chr6	165309586	165309736	6:165309586-165309736	ENSG00000112539
chr6	165404708	165404858	6:165404708-165404858	ENSG00000199523
chr6	165404858	165405008	6:165404858-165405008	ENSG00000199523
chr6	165440027	165440177	6:165440027-165440177	-
chr6	165468906	165469056	6:165468906-165469056	-
chr6	165516347	165516497	6:165516347-165516497	-
chr6	165543907	165544057	6:165543907-165544057	ENSG00000112541
chr6	165571871	165572021	6:165571871-165572021	-
chr6	165573767	165573917	6:165573767-165573917	ENSG00000206681
chr6	165616247	165616397	6:165616247-165616397	ENSG00000112541
chr6	165636527	165636677	6:165636527-165636677	ENSG00000206681
chr6	165704104	165704254	6:165704104-165704254	ENSG00000206681
chr6	165744647	165744797	6:165744647-165744797	ENSG00000206681,ENSG00000223942,ENSG00000236627
chr6	165766623	165766773	6:165766623-165766773	ENSG00000223942,ENSG00000236627
chr6	165799847	165799997	6:165799847-165799997	ENSG00000206681,ENSG00000223942,ENSG00000236627
chr6	165800427	165800577	6:165800427-165800577	ENSG00000223942
chr6	165802367	165802517	6:165802367-165802517	ENSG00000206681,ENSG00000223942
chr6	165850557	165850707	6:165850557-165850707	-
chr6	165884374	165884524	6:165884374-165884524	-
chr6	165884968	165885118	6:165884968-165885118	-
chr6	165890207	165890357	6:165890207-165890357	-
chr6	165922327	165922477	6:165922327-165922477	ENSG00000112541
chr6	165987127	165987277	6:165987127-165987277	ENSG00000112541,ENSG00000281832
chr6	165988107	165988257	6:165988107-165988257	ENSG00000112541,ENSG00000281832
chr6	166005527	166005677	6:166005527-166005677	-
chr6	166005767	166005917	6:166005767-166005917	-
chr6	166006147	166006297	6:166006147-166006297	ENSG00000112541,ENSG00000201292,ENSG00000288638,ENSG00000164458,ENSG00000281832
chr6	166006647	166006797	6:166006647-166006797	ENSG00000112541,ENSG00000201292,ENSG00000281832
chr6	166007567	166007717	6:166007567-166007717	ENSG00000112541,ENSG00000201292,ENSG00000281832
chr6	166008694	166008844	6:166008694-166008844	-
chr6	166008887	166009037	6:166008887-166009037	-
chr6	166009167	166009317	6:166009167-166009317	ENSG00000112541,ENSG00000281832
chr6	166010667	166010817	6:166010667-166010817	-
chr6	166025247	166025397	6:166025247-166025397	ENSG00000288638,ENSG00000164458,ENSG00000216624
chr6	166027862	166028012	6:166027862-166028012	-
chr6	166029667	166029817	6:166029667-166029817	ENSG00000288638,ENSG00000164458,ENSG00000216624
chr6	166032987	166033137	6:166032987-166033137	ENSG00000280991,ENSG00000201292,ENSG00000288638,ENSG00000164458,ENSG00000216624
chr6	166036410	166036560	6:166036410-166036560	-
chr6	166036768	166036918	6:166036768-166036918	-
chr6	166045295	166045445	6:166045295-166045445	ENSG00000216624
chr6	166046327	166046477	6:166046327-166046477	ENSG00000280991,ENSG00000201292,ENSG00000288638,ENSG00000164458,ENSG00000216624
chr6	166056767	166056917	6:166056767-166056917	ENSG00000216624
chr6	166078467	166078617	6:166078467-166078617	ENSG00000280991,ENSG00000201292,ENSG00000288638,ENSG00000164458,ENSG00000276643,ENSG00000231297,ENSG00000287824,ENSG00000216624
chr6	166098007	166098157	6:166098007-166098157	ENSG00000288638,ENSG00000164458,ENSG00000276643,ENSG00000231297,ENSG00000287824
chr6	166104227	166104377	6:166104227-166104377	ENSG00000276643,ENSG00000231297,ENSG00000287824
chr6	166106187	166106337	6:166106187-166106337	ENSG00000276643,ENSG00000231297,ENSG00000287824
chr6	166112667	166112817	6:166112667-166112817	ENSG00000280991,ENSG00000201292,ENSG00000288638,ENSG00000164458,ENSG00000276643,ENSG00000231297,ENSG00000287824
chr6	166237743	166237893	6:166237743-166237893	ENSG00000213536,ENSG00000233365,ENSG00000280991
chr6	166275759	166275909	6:166275759-166275909	ENSG00000280850
chr6	166277241	166277391	6:166277241-166277391	ENSG00000280850
chr6	166318347	166318497	6:166318347-166318497	ENSG00000286760,ENSG00000233231,ENSG00000198818,ENSG00000287189,ENSG00000176381,ENSG00000280991
chr6	166342507	166342657	6:166342507-166342657	ENSG00000261420,ENSG00000286760,ENSG00000233231,ENSG00000198818,ENSG00000287189,ENSG00000176381
chr6	166360347	166360497	6:166360347-166360497	ENSG00000233231
chr6	166360667	166360817	6:166360667-166360817	ENSG00000060762,ENSG00000286760,ENSG00000233231,ENSG00000198818,ENSG00000287189,ENSG00000176381
chr6	166361167	166361317	6:166361167-166361317	ENSG00000286760,ENSG00000233231,ENSG00000198818
chr6	166365327	166365477	6:166365327-166365477	ENSG00000261420,ENSG00000060762,ENSG00000286760,ENSG00000233231,ENSG00000198818
chr6	166375121	166375271	6:166375121-166375271	ENSG00000261420,ENSG00000060762
chr6	166383007	166383157	6:166383007-166383157	ENSG00000280057,ENSG00000261420,ENSG00000060762,ENSG00000286760,ENSG00000233231,ENSG00000198818,ENSG00000287189,ENSG00000176381,ENSG00000280850,ENSG00000280991
chr6	166383407	166383557	6:166383407-166383557	ENSG00000280057,ENSG00000261420,ENSG00000060762,ENSG00000286760,ENSG00000233231
chr6	166400907	166401057	6:166400907-166401057	ENSG00000280057,ENSG00000233231,ENSG00000287189,ENSG00000176381,ENSG00000280850
chr6	166402627	166402777	6:166402627-166402777	ENSG00000287189,ENSG00000176381,ENSG00000280850
chr6	166419407	166419557	6:166419407-166419557	-
chr6	166420487	166420637	6:166420487-166420637	-
chr6	166466267	166466417	6:166466267-166466417	ENSG00000232082
chr6	166488187	166488337	6:166488187-166488337	-
chr6	166491187	166491337	6:166491187-166491337	ENSG00000222958
chr6	166515227	166515377	6:166515227-166515377	ENSG00000222958,ENSG00000071242
chr6	166527982	166528132	6:166527982-166528132	-
chr6	166529688	166529838	6:166529688-166529838	-
chr6	166541080	166541230	6:166541080-166541230	-
chr6	166553567	166553717	6:166553567-166553717	ENSG00000228648,ENSG00000231720,ENSG00000284825,ENSG00000112486,ENSG00000235008,ENSG00000287690,ENSG00000222958,ENSG00000071242,ENSG00000280991
chr6	166554427	166554577	6:166554427-166554577	-
chr6	166556507	166556657	6:166556507-166556657	-
chr6	166556967	166557117	6:166556967-166557117	ENSG00000284825,ENSG00000112486,ENSG00000235008,ENSG00000222958,ENSG00000280991
chr6	166559347	166559497	6:166559347-166559497	-
chr6	166561887	166562037	6:166561887-166562037	-
chr6	166565247	166565397	6:166565247-166565397	-
chr6	166567207	166567357	6:166567207-166567357	ENSG00000224417,ENSG00000287297,ENSG00000203690,ENSG00000120440,ENSG00000112494,ENSG00000228648,ENSG00000231720,ENSG00000280707,ENSG00000216966,ENSG00000286674,ENSG00000284914,ENSG00000284825,ENSG00000112486,ENSG00000235008,ENSG00000287690,ENSG00000235272,ENSG00000222958,ENSG00000232082,ENSG00000233231,ENSG00000287189,ENSG00000176381,ENSG00000213536,ENSG00000233365,ENSG00000280991,ENSG00000201292,ENSG00000288638,ENSG00000164458
chr6	166572427	166572577	6:166572427-166572577	ENSG00000203690,ENSG00000120440,ENSG00000284914,ENSG00000235008,ENSG00000222958,ENSG00000280991
chr6	166572747	166572897	6:166572747-166572897	-
chr6	166584969	166585119	6:166584969-166585119	ENSG00000235272
chr6	166589183	166589333	6:166589183-166589333	ENSG00000235272
chr6	166592947	166593097	6:166592947-166593097	ENSG00000235008,ENSG00000235272
chr6	166595527	166595677	6:166595527-166595677	ENSG00000235008,ENSG00000235272
chr6	166598547	166598697	6:166598547-166598697	ENSG00000228648,ENSG00000231720,ENSG00000286674,ENSG00000235008,ENSG00000287690,ENSG00000235272,ENSG00000222958,ENSG00000201292
chr6	166615207	166615357	6:166615207-166615357	-
chr6	166619167	166619317	6:166619167-166619317	ENSG00000286674,ENSG00000235008,ENSG00000287690
chr6	166620007	166620157	6:166620007-166620157	ENSG00000203690,ENSG00000120440,ENSG00000228648,ENSG00000231720,ENSG00000280707,ENSG00000216966,ENSG00000286674,ENSG00000235008,ENSG00000287690,ENSG00000222958,ENSG00000071242
chr6	166624387	166624537	6:166624387-166624537	ENSG00000203690,ENSG00000228648,ENSG00000231720,ENSG00000286674,ENSG00000235008,ENSG00000287690,ENSG00000222958,ENSG00000071242
chr6	166625407	166625557	6:166625407-166625557	ENSG00000287690,ENSG00000071242
chr6	166627427	166627577	6:166627427-166627577	ENSG00000203690,ENSG00000120440,ENSG00000228648,ENSG00000231720,ENSG00000216966,ENSG00000286674,ENSG00000284914,ENSG00000284825,ENSG00000112486,ENSG00000026297,ENSG00000249141,ENSG00000235008,ENSG00000287690,ENSG00000222958,ENSG00000071242,ENSG00000280991
chr6	166629747	166629897	6:166629747-166629897	ENSG00000071242
chr6	166656847	166656997	6:166656847-166656997	ENSG00000287690
chr6	166691253	166691403	6:166691253-166691403	ENSG00000235008
chr6	166724601	166724751	6:166724601-166724751	ENSG00000235008
chr6	166736727	166736877	6:166736727-166736877	ENSG00000235008
chr6	166750327	166750477	6:166750327-166750477	-
chr6	166751347	166751497	6:166751347-166751497	-
chr6	166757827	166757977	6:166757827-166757977	-
chr6	166775307	166775457	6:166775307-166775457	ENSG00000286674,ENSG00000284825,ENSG00000112486
chr6	166786867	166787017	6:166786867-166787017	-
chr6	166825847	166825997	6:166825847-166825997	-
chr6	166910727	166910877	6:166910727-166910877	ENSG00000284825,ENSG00000112486,ENSG00000231654,ENSG00000071242
chr6	166936587	166936737	6:166936587-166936737	ENSG00000026297
chr6	166956567	166956717	6:166956567-166956717	ENSG00000026297,ENSG00000249141
chr6	166989767	166989917	6:166989767-166989917	-
chr6	166996507	166996657	6:166996507-166996657	ENSG00000284914,ENSG00000284825,ENSG00000112486,ENSG00000272980,ENSG00000213066,ENSG00000265828,ENSG00000285730,ENSG00000227598,ENSG00000026297,ENSG00000249141
chr6	166997867	166998017	6:166997867-166998017	ENSG00000284825,ENSG00000112486,ENSG00000272980,ENSG00000213066,ENSG00000265828,ENSG00000285730,ENSG00000227598,ENSG00000249141
chr6	166999127	166999277	6:166999127-166999277	ENSG00000286674,ENSG00000284914,ENSG00000284825,ENSG00000112486,ENSG00000272980,ENSG00000213066,ENSG00000265828,ENSG00000285730,ENSG00000227598,ENSG00000026297,ENSG00000249141
chr6	167056507	167056657	6:167056507-167056657	ENSG00000284914,ENSG00000284825,ENSG00000112486
chr6	167141287	167141437	6:167141287-167141437	ENSG00000286674,ENSG00000120436,ENSG00000166984,ENSG00000284914,ENSG00000284825,ENSG00000112486
chr6	167153554	167153704	6:167153554-167153704	ENSG00000286674,ENSG00000120436,ENSG00000166984,ENSG00000284914
chr6	167153704	167153854	6:167153704-167153854	ENSG00000286674,ENSG00000120436,ENSG00000166984,ENSG00000284914
chr6	167218510	167218660	6:167218510-167218660	ENSG00000112494,ENSG00000228648,ENSG00000231720,ENSG00000280707,ENSG00000216966
chr6	167288708	167288858	6:167288708-167288858	ENSG00000120440,ENSG00000112494,ENSG00000228648,ENSG00000231720,ENSG00000280707
chr6	167351447	167351597	6:167351447-167351597	ENSG00000203690,ENSG00000217447,ENSG00000120440
chr6	167677155	167677305	6:167677155-167677305	ENSG00000203688,ENSG00000287594,ENSG00000272549,ENSG00000287297
chr6	167683155	167683305	6:167683155-167683305	ENSG00000285212,ENSG00000269155,ENSG00000146521,ENSG00000203688,ENSG00000287594,ENSG00000272549,ENSG00000287297
chr6	167707835	167707985	6:167707835-167707985	ENSG00000287297
chr6	167761195	167761345	6:167761195-167761345	ENSG00000285212,ENSG00000269155,ENSG00000146521,ENSG00000213065
chr6	167761395	167761545	6:167761395-167761545	ENSG00000285212,ENSG00000269155,ENSG00000146521,ENSG00000213065
chr6	167824590	167824740	6:167824590-167824740	ENSG00000130396,ENSG00000198221,ENSG00000285212,ENSG00000269155,ENSG00000146521
chr6	167839515	167839665	6:167839515-167839665	ENSG00000130396,ENSG00000198221,ENSG00000285212,ENSG00000269155,ENSG00000146521,ENSG00000287297
chr6	167847115	167847265	6:167847115-167847265	ENSG00000130396,ENSG00000198221,ENSG00000285212,ENSG00000269155,ENSG00000146521
chr6	167855975	167856125	6:167855975-167856125	ENSG00000234647,ENSG00000230711,ENSG00000224417,ENSG00000260771,ENSG00000235994,ENSG00000130396,ENSG00000198221,ENSG00000285212,ENSG00000269155,ENSG00000146521,ENSG00000213065,ENSG00000287297,ENSG00000203690,ENSG00000120440,ENSG00000228648,ENSG00000231720,ENSG00000280707,ENSG00000216966
chr6	167857155	167857305	6:167857155-167857305	ENSG00000130396,ENSG00000198221,ENSG00000285212,ENSG00000269155,ENSG00000146521,ENSG00000287297
chr6	167858155	167858305	6:167858155-167858305	ENSG00000130396,ENSG00000198221,ENSG00000285212,ENSG00000269155,ENSG00000146521,ENSG00000287297
chr6	167893555	167893705	6:167893555-167893705	ENSG00000130396
chr6	167898815	167898965	6:167898815-167898965	ENSG00000130396
chr6	167925137	167925287	6:167925137-167925287	ENSG00000130396
chr6	167930432	167930582	6:167930432-167930582	ENSG00000130396
chr6	167957235	167957385	6:167957235-167957385	ENSG00000235994,ENSG00000130396
chr6	168007655	168007805	6:168007655-168007805	ENSG00000234647,ENSG00000230711,ENSG00000164488,ENSG00000224417,ENSG00000260771,ENSG00000112562,ENSG00000235815,ENSG00000280665,ENSG00000228361,ENSG00000237987,ENSG00000234768,ENSG00000153303,ENSG00000125337,ENSG00000229921,ENSG00000235994,ENSG00000130396,ENSG00000285212,ENSG00000269155,ENSG00000146521,ENSG00000287297,ENSG00000203690,ENSG00000120440,ENSG00000228648,ENSG00000231720,ENSG00000280707,ENSG00000216966
chr6	168015875	168016025	6:168015875-168016025	ENSG00000125337,ENSG00000229921,ENSG00000235994
chr6	168031695	168031845	6:168031695-168031845	ENSG00000125337,ENSG00000235994
chr6	168032475	168032625	6:168032475-168032625	ENSG00000125337,ENSG00000235994
chr6	168035255	168035405	6:168035255-168035405	ENSG00000125337,ENSG00000235994
chr6	168060555	168060705	6:168060555-168060705	ENSG00000153303
chr6	168088395	168088545	6:168088395-168088545	ENSG00000153303
chr6	168155335	168155485	6:168155335-168155485	ENSG00000234647,ENSG00000164488,ENSG00000234768
chr6	168157635	168157785	6:168157635-168157785	ENSG00000234647,ENSG00000230711,ENSG00000164488,ENSG00000224417,ENSG00000260771,ENSG00000112562,ENSG00000230423,ENSG00000228361,ENSG00000237987,ENSG00000287056,ENSG00000234768,ENSG00000153303
chr6	168219235	168219385	6:168219235-168219385	ENSG00000234647,ENSG00000230711,ENSG00000164488,ENSG00000224417,ENSG00000228361,ENSG00000237987,ENSG00000287056,ENSG00000234768
chr6	168526975	168527125	6:168526975-168527125	ENSG00000112562
chr6	168778296	168778446	6:168778296-168778446	ENSG00000235815,ENSG00000280665
chr6	168852559	168852709	6:168852559-168852709	ENSG00000260771,ENSG00000235815,ENSG00000280665
chr6	168895138	168895288	6:168895138-168895288	ENSG00000260771
chr6	168908280	168908430	6:168908280-168908430	ENSG00000260771
chr6	168909020	168909170	6:168909020-168909170	ENSG00000260771
chr6	168916920	168917070	6:168916920-168917070	ENSG00000225532
chr6	168950800	168950950	6:168950800-168950950	-
chr6	168956274	168956424	6:168956274-168956424	ENSG00000225879
chr6	168956980	168957130	6:168956980-168957130	ENSG00000225879
chr6	168968340	168968490	6:168968340-168968490	ENSG00000230711,ENSG00000164488,ENSG00000260771,ENSG00000235815,ENSG00000280665,ENSG00000225879,ENSG00000285917
chr6	168988956	168989106	6:168988956-168989106	ENSG00000285917
chr6	169034600	169034750	6:169034600-169034750	ENSG00000285917,ENSG00000279810,ENSG00000229720
chr6	169035620	169035770	6:169035620-169035770	ENSG00000285917,ENSG00000279810,ENSG00000229720
chr6	169046660	169046810	6:169046660-169046810	ENSG00000285917,ENSG00000279810,ENSG00000229720,ENSG00000230423
chr6	169070680	169070830	6:169070680-169070830	ENSG00000234647,ENSG00000230711,ENSG00000164488,ENSG00000224417,ENSG00000260771,ENSG00000112562,ENSG00000235815,ENSG00000280665,ENSG00000285917,ENSG00000279810,ENSG00000229720,ENSG00000234519,ENSG00000226194,ENSG00000217874,ENSG00000273640,ENSG00000234986,ENSG00000219814,ENSG00000234768
chr6	169072100	169072250	6:169072100-169072250	ENSG00000234519
chr6	169072250	169072400	6:169072250-169072400	ENSG00000234519
chr6	169072626	169072776	6:169072626-169072776	ENSG00000234519
chr6	169073400	169073550	6:169073400-169073550	ENSG00000285917,ENSG00000234519
chr6	169075320	169075470	6:169075320-169075470	ENSG00000285917
chr6	169097420	169097570	6:169097420-169097570	ENSG00000234647,ENSG00000230711,ENSG00000164488,ENSG00000224417,ENSG00000260771,ENSG00000112562,ENSG00000235815,ENSG00000280665,ENSG00000285917,ENSG00000286826,ENSG00000226194,ENSG00000217874,ENSG00000273640,ENSG00000234986,ENSG00000219814
chr6	169097760	169097910	6:169097760-169097910	ENSG00000285917,ENSG00000286826
chr6	169156520	169156670	6:169156520-169156670	ENSG00000223485
chr6	169158280	169158430	6:169158280-169158430	ENSG00000223485
chr6	169163060	169163210	6:169163060-169163210	ENSG00000223485,ENSG00000230423
chr6	169168040	169168190	6:169168040-169168190	ENSG00000223485
chr6	169172600	169172750	6:169172600-169172750	ENSG00000261039
chr6	169188640	169188790	6:169188640-169188790	ENSG00000112562,ENSG00000235815,ENSG00000285917,ENSG00000261039,ENSG00000226194,ENSG00000230423,ENSG00000217874,ENSG00000273640,ENSG00000234986
chr6	169190300	169190450	6:169190300-169190450	ENSG00000261039
chr6	169213060	169213210	6:169213060-169213210	ENSG00000226445
chr6	169214840	169214990	6:169214840-169214990	ENSG00000260771,ENSG00000235815,ENSG00000280665,ENSG00000226445,ENSG00000186340,ENSG00000230423
chr6	169224400	169224550	6:169224400-169224550	ENSG00000186340
chr6	169250780	169250930	6:169250780-169250930	ENSG00000186340
chr6	169253940	169254090	6:169253940-169254090	ENSG00000186340
chr6	169264020	169264170	6:169264020-169264170	ENSG00000186340
chr6	169269520	169269670	6:169269520-169269670	-
chr6	169288680	169288830	6:169288680-169288830	ENSG00000233085,ENSG00000226194
chr6	169289740	169289890	6:169289740-169289890	ENSG00000233085
chr6	169290120	169290270	6:169290120-169290270	ENSG00000233085,ENSG00000224999,ENSG00000226194
chr6	169292440	169292590	6:169292440-169292590	ENSG00000233085,ENSG00000224999,ENSG00000226194
chr6	169292740	169292890	6:169292740-169292890	ENSG00000230711,ENSG00000260771,ENSG00000112562,ENSG00000235815,ENSG00000280665,ENSG00000285917,ENSG00000186340,ENSG00000233085,ENSG00000224999,ENSG00000226194,ENSG00000217874,ENSG00000273640,ENSG00000234986,ENSG00000225532,ENSG00000219814
chr6	169312760	169312910	6:169312760-169312910	-
chr6	169319660	169319810	6:169319660-169319810	-
chr6	169328520	169328670	6:169328520-169328670	-
chr6	169370260	169370410	6:169370260-169370410	ENSG00000226194
chr6	169424960	169425110	6:169424960-169425110	ENSG00000226194,ENSG00000285887
chr6	169428020	169428170	6:169428020-169428170	ENSG00000226194,ENSG00000285887
chr6	169452160	169452310	6:169452160-169452310	ENSG00000226194,ENSG00000272848
chr6	169454620	169454770	6:169454620-169454770	ENSG00000226194,ENSG00000272848
chr6	169491066	169491216	6:169491066-169491216	-
chr6	169527420	169527570	6:169527420-169527570	-
chr6	169530059	169530209	6:169530059-169530209	-
chr6	169536839	169536989	6:169536839-169536989	ENSG00000164488,ENSG00000112562,ENSG00000230423,ENSG00000217874,ENSG00000273640,ENSG00000234986,ENSG00000219814
chr6	169559159	169559309	6:169559159-169559309	ENSG00000112562,ENSG00000217874,ENSG00000273640,ENSG00000234986,ENSG00000219814
chr6	169567939	169568089	6:169567939-169568089	-
chr6	169588079	169588229	6:169588079-169588229	-
chr6	169589379	169589529	6:169589379-169589529	-
chr6	169592679	169592829	6:169592679-169592829	-
chr6	169618699	169618849	6:169618699-169618849	ENSG00000280665,ENSG00000287411,ENSG00000217874,ENSG00000273640,ENSG00000234986,ENSG00000225532,ENSG00000219814
chr6	169618999	169619149	6:169618999-169619149	ENSG00000225532
chr6	169619839	169619989	6:169619839-169619989	ENSG00000225532
chr6	169620339	169620489	6:169620339-169620489	-
chr6	169622759	169622909	6:169622759-169622909	-
chr6	169640419	169640569	6:169640419-169640569	-
chr6	169670057	169670207	6:169670057-169670207	ENSG00000184465
chr6	169689339	169689489	6:169689339-169689489	ENSG00000285733,ENSG00000184465
chr6	169701999	169702149	6:169701999-169702149	ENSG00000285733,ENSG00000184465,ENSG00000185127,ENSG00000130024,ENSG00000232640,ENSG00000227704,ENSG00000184786,ENSG00000266896,ENSG00000130023
chr6	169725319	169725469	6:169725319-169725469	ENSG00000130024,ENSG00000232640,ENSG00000227704,ENSG00000184786,ENSG00000266896,ENSG00000130023
chr6	169751559	169751709	6:169751559-169751709	ENSG00000285733,ENSG00000184465,ENSG00000185127,ENSG00000130024,ENSG00000232640,ENSG00000227704,ENSG00000184786,ENSG00000266896,ENSG00000130023
chr6	169790239	169790389	6:169790239-169790389	ENSG00000225532,ENSG00000236173,ENSG00000231690,ENSG00000229214,ENSG00000266896
chr6	169790759	169790909	6:169790759-169790909	ENSG00000225532,ENSG00000236173,ENSG00000231690,ENSG00000229214,ENSG00000266896
chr6	169800859	169801009	6:169800859-169801009	ENSG00000236173,ENSG00000231690,ENSG00000229214,ENSG00000266896
chr6	169831799	169831949	6:169831799-169831949	ENSG00000287823,ENSG00000236173
chr6	170179269	170179419	6:170179269-170179419	ENSG00000218716,ENSG00000273100,ENSG00000232197,ENSG00000287407,ENSG00000288162
chr6	170244007	170244157	6:170244007-170244157	ENSG00000230423,ENSG00000230960,ENSG00000218716,ENSG00000273100,ENSG00000232197,ENSG00000287407,ENSG00000288162,ENSG00000287823
chr6	170270127	170270277	6:170270127-170270277	ENSG00000271234,ENSG00000227508,ENSG00000271820,ENSG00000230960,ENSG00000218716,ENSG00000232197,ENSG00000287407,ENSG00000288162,ENSG00000287823
chr6	170276701	170276851	6:170276701-170276851	ENSG00000227508,ENSG00000271820,ENSG00000230960,ENSG00000288162
chr6	170286727	170286877	6:170286727-170286877	ENSG00000271234,ENSG00000112584,ENSG00000198719,ENSG00000227508,ENSG00000271820,ENSG00000230960,ENSG00000218716,ENSG00000232197,ENSG00000287407,ENSG00000288162,ENSG00000287823
chr6	170306627	170306777	6:170306627-170306777	ENSG00000271234,ENSG00000266245,ENSG00000112584,ENSG00000198719,ENSG00000230960,ENSG00000218716,ENSG00000232197,ENSG00000287407,ENSG00000288162,ENSG00000287823
chr6	170344999	170345149	6:170344999-170345149	ENSG00000266245
chr6	170388247	170388397	6:170388247-170388397	-
chr6	170390047	170390197	6:170390047-170390197	-
chr6	170405347	170405497	6:170405347-170405497	ENSG00000235815,ENSG00000271234,ENSG00000266245,ENSG00000261003,ENSG00000287411,ENSG00000217874,ENSG00000273640,ENSG00000234986,ENSG00000219814,ENSG00000112584,ENSG00000230960,ENSG00000218716,ENSG00000232197,ENSG00000287407,ENSG00000288162,ENSG00000287823,ENSG00000236173,ENSG00000266896
chr6	170405767	170405917	6:170405767-170405917	ENSG00000261003,ENSG00000112584
chr6	170429587	170429737	6:170429587-170429737	-
chr6	170438507	170438657	6:170438507-170438657	ENSG00000234647,ENSG00000230711,ENSG00000164488,ENSG00000224417,ENSG00000260771,ENSG00000112562,ENSG00000235815,ENSG00000271234,ENSG00000266245,ENSG00000261003,ENSG00000287411,ENSG00000217874,ENSG00000273640,ENSG00000234986,ENSG00000225532,ENSG00000219814,ENSG00000112584,ENSG00000198719,ENSG00000230960,ENSG00000218716,ENSG00000273100,ENSG00000232197,ENSG00000287407,ENSG00000288162,ENSG00000287823,ENSG00000236173,ENSG00000266896
chr6	170445727	170445877	6:170445727-170445877	ENSG00000266245,ENSG00000287411,ENSG00000217874,ENSG00000273640,ENSG00000234986,ENSG00000219814,ENSG00000218716,ENSG00000232197,ENSG00000287407,ENSG00000288162,ENSG00000287823,ENSG00000236173,ENSG00000266896
chr6	170459587	170459737	6:170459587-170459737	ENSG00000225532
chr6	170473327	170473477	6:170473327-170473477	-
chr6	170517127	170517277	6:170517127-170517277	ENSG00000266245,ENSG00000287411,ENSG00000218716,ENSG00000232197,ENSG00000287407,ENSG00000288162,ENSG00000287823,ENSG00000236173,ENSG00000266896
chr6	170524261	170524411	6:170524261-170524411	-
chr6	170529932	170530082	6:170529932-170530082	ENSG00000230423,ENSG00000225532
chr6	170553267	170553417	6:170553267-170553417	ENSG00000184786,ENSG00000008018,ENSG00000112592,ENSG00000071994,ENSG00000287411,ENSG00000230423,ENSG00000130023
chr6	170554207	170554357	6:170554207-170554357	ENSG00000130024,ENSG00000184786,ENSG00000008018,ENSG00000112592,ENSG00000071994,ENSG00000287411,ENSG00000230423,ENSG00000217874,ENSG00000273640,ENSG00000234986,ENSG00000219814,ENSG00000232197,ENSG00000287407,ENSG00000288162,ENSG00000287823,ENSG00000266896,ENSG00000130023
chr6	170584627	170584777	6:170584627-170584777	ENSG00000071994,ENSG00000287411,ENSG00000230423
chr7	64135	64285	7:64135-64285	ENSG00000282572,ENSG00000273644,ENSG00000249852
chr7	65635	65785	7:65635-65785	ENSG00000282572,ENSG00000273644,ENSG00000249852
chr7	71139	71289	7:71139-71289	ENSG00000282572,ENSG00000273644,ENSG00000242611
chr7	87215	87365	7:87215-87365	ENSG00000283061,ENSG00000242611
chr7	89435	89585	7:89435-89585	ENSG00000283061,ENSG00000282572,ENSG00000273644,ENSG00000232325,ENSG00000242611,ENSG00000287883,ENSG00000261795,ENSG00000239715,ENSG00000249852,ENSG00000248767,ENSG00000249574
chr7	89755	89905	7:89755-89905	ENSG00000283061,ENSG00000273644,ENSG00000232325,ENSG00000242611,ENSG00000287883,ENSG00000249852,ENSG00000248767
chr7	90235	90385	7:90235-90385	ENSG00000282572,ENSG00000273644,ENSG00000232325,ENSG00000242611,ENSG00000287883,ENSG00000249852,ENSG00000248767
chr7	95255	95405	7:95255-95405	ENSG00000282572,ENSG00000232325
chr7	115635	115785	7:115635-115785	ENSG00000282572,ENSG00000273644,ENSG00000287883,ENSG00000261795,ENSG00000249852,ENSG00000248767
chr7	131815	131965	7:131815-131965	ENSG00000287883
chr7	149255	149405	7:149255-149405	ENSG00000283061,ENSG00000282572,ENSG00000273644,ENSG00000287883,ENSG00000242474,ENSG00000240859,ENSG00000261795,ENSG00000239715,ENSG00000249852,ENSG00000248767
chr7	166450	166600	7:166450-166600	ENSG00000261795,ENSG00000239715
chr7	191555	191705	7:191555-191705	ENSG00000283061,ENSG00000282572,ENSG00000273644,ENSG00000261795,ENSG00000239715,ENSG00000240093,ENSG00000177706,ENSG00000249852,ENSG00000248767
chr7	192035	192185	7:192035-192185	ENSG00000282572,ENSG00000273644,ENSG00000239715,ENSG00000240093,ENSG00000177706,ENSG00000249852
chr7	192375	192525	7:192375-192525	ENSG00000282572,ENSG00000273644,ENSG00000261795,ENSG00000239715,ENSG00000240093,ENSG00000177706,ENSG00000249852
chr7	194635	194785	7:194635-194785	ENSG00000273644,ENSG00000240093,ENSG00000177706,ENSG00000249852
chr7	229275	229425	7:229275-229425	-
chr7	245109	245259	7:245109-245259	ENSG00000177706,ENSG00000249852
chr7	353889	354039	7:353889-354039	ENSG00000287342,ENSG00000249574
chr7	431753	431903	7:431753-431903	ENSG00000249574,ENSG00000286710,ENSG00000286764
chr7	465198	465348	7:465198-465348	ENSG00000248767,ENSG00000287342,ENSG00000249574,ENSG00000286710,ENSG00000286764
chr7	468958	469108	7:468958-469108	ENSG00000248767,ENSG00000287342,ENSG00000249574,ENSG00000286710,ENSG00000286764
chr7	472058	472208	7:472058-472208	ENSG00000248767,ENSG00000287342,ENSG00000249574,ENSG00000286710,ENSG00000286764,ENSG00000234471,ENSG00000197461,ENSG00000223855
chr7	490598	490748	7:490598-490748	ENSG00000248767,ENSG00000287342,ENSG00000249574,ENSG00000286764,ENSG00000234471
chr7	517178	517328	7:517178-517328	ENSG00000287342,ENSG00000197461,ENSG00000223855
chr7	519138	519288	7:519138-519288	ENSG00000287342,ENSG00000197461,ENSG00000223855
chr7	538318	538468	7:538318-538468	ENSG00000287342,ENSG00000249574,ENSG00000197461,ENSG00000223855
chr7	542938	543088	7:542938-543088	ENSG00000248767,ENSG00000287342,ENSG00000249574,ENSG00000197461,ENSG00000223855
chr7	543298	543448	7:543298-543448	ENSG00000287342,ENSG00000249574,ENSG00000223855
chr7	547018	547168	7:547018-547168	ENSG00000249574
chr7	561858	562008	7:561858-562008	ENSG00000248767,ENSG00000287342,ENSG00000249574,ENSG00000286764,ENSG00000223855,ENSG00000229380,ENSG00000237181
chr7	568737	568887	7:568737-568887	ENSG00000229380
chr7	572120	572270	7:572120-572270	-
chr7	572270	572420	7:572270-572420	-
chr7	575178	575328	7:575178-575328	ENSG00000237181
chr7	578178	578328	7:578178-578328	ENSG00000237181
chr7	604538	604688	7:604538-604688	ENSG00000188191,ENSG00000237181
chr7	657698	657848	7:657698-657848	ENSG00000248767,ENSG00000287342,ENSG00000249574,ENSG00000188191,ENSG00000237181
chr7	665457	665607	7:665457-665607	-
chr7	668218	668368	7:668218-668368	ENSG00000248767,ENSG00000287342,ENSG00000188191
chr7	673058	673208	7:673058-673208	-
chr7	725634	725784	7:725634-725784	ENSG00000188191,ENSG00000164818
chr7	726598	726748	7:726598-726748	ENSG00000188191,ENSG00000164818
chr7	732364	732514	7:732364-732514	ENSG00000188191,ENSG00000164818
chr7	769098	769248	7:769098-769248	ENSG00000287342,ENSG00000164818
chr7	812938	813088	7:812938-813088	ENSG00000164828
chr7	813318	813468	7:813318-813468	ENSG00000164828
chr7	816478	816628	7:816478-816628	ENSG00000283061,ENSG00000164828
chr7	818418	818568	7:818418-818568	ENSG00000283061,ENSG00000164828
chr7	831758	831908	7:831758-831908	ENSG00000164828
chr7	832757	832907	7:832757-832907	ENSG00000164828
chr7	866998	867148	7:866998-867148	-
chr7	867778	867928	7:867778-867928	-
chr7	873438	873588	7:873438-873588	ENSG00000239857
chr7	875178	875328	7:875178-875328	ENSG00000239857,ENSG00000273151
chr7	876398	876548	7:876398-876548	ENSG00000239857,ENSG00000273151
chr7	901558	901708	7:901558-901708	ENSG00000239857,ENSG00000273151,ENSG00000105963
chr7	923339	923489	7:923339-923489	ENSG00000105963
chr7	928739	928889	7:928739-928889	ENSG00000273151,ENSG00000105963
chr7	929499	929649	7:929499-929649	ENSG00000105963
chr7	975059	975209	7:975059-975209	ENSG00000240230,ENSG00000073067
chr7	975499	975649	7:975499-975649	ENSG00000240230,ENSG00000073067,ENSG00000224079,ENSG00000226291
chr7	993259	993409	7:993259-993409	ENSG00000240230,ENSG00000073067,ENSG00000164849,ENSG00000257607,ENSG00000224079,ENSG00000226291,ENSG00000164850
chr7	1028379	1028529	7:1028379-1028529	ENSG00000146540,ENSG00000199023,ENSG00000225146,ENSG00000164849,ENSG00000257607,ENSG00000224079,ENSG00000226291,ENSG00000164850
chr7	1028939	1029089	7:1028939-1029089	ENSG00000146540,ENSG00000199023,ENSG00000225146,ENSG00000164849,ENSG00000257607,ENSG00000224079,ENSG00000226291,ENSG00000164850
chr7	1040899	1041049	7:1040899-1041049	ENSG00000146540,ENSG00000225146,ENSG00000164849,ENSG00000257607,ENSG00000224079,ENSG00000226291,ENSG00000164850
chr7	1044319	1044469	7:1044319-1044469	ENSG00000146540,ENSG00000199023,ENSG00000225146,ENSG00000164849,ENSG00000257607,ENSG00000224079,ENSG00000226291,ENSG00000164850
chr7	1123839	1123989	7:1123839-1123989	ENSG00000146540,ENSG00000224079,ENSG00000226291,ENSG00000164850
chr7	1138319	1138469	7:1138319-1138469	ENSG00000146540,ENSG00000224079,ENSG00000226291,ENSG00000164850,ENSG00000178381,ENSG00000229043
chr7	1160279	1160429	7:1160279-1160429	ENSG00000146540,ENSG00000224079,ENSG00000226291,ENSG00000164850,ENSG00000178381,ENSG00000229043
chr7	1169979	1170129	7:1169979-1170129	ENSG00000164850
chr7	1192379	1192529	7:1192379-1192529	ENSG00000226291,ENSG00000164850,ENSG00000164853,ENSG00000233082
chr7	1198419	1198569	7:1198419-1198569	ENSG00000226291,ENSG00000164853,ENSG00000233082
chr7	1200159	1200309	7:1200159-1200309	ENSG00000164853,ENSG00000233082
chr7	1203859	1204009	7:1203859-1204009	ENSG00000164853,ENSG00000233082
chr7	1290317	1290467	7:1290317-1290467	ENSG00000233082
chr7	1397552	1397702	7:1397552-1397702	ENSG00000233082
chr7	1412919	1413069	7:1412919-1413069	ENSG00000164853,ENSG00000233082
chr7	1417599	1417749	7:1417599-1417749	ENSG00000164853,ENSG00000233082
chr7	1458859	1459009	7:1458859-1459009	ENSG00000282572,ENSG00000164877,ENSG00000225981,ENSG00000273230
chr7	1459599	1459749	7:1459599-1459749	ENSG00000282572,ENSG00000164853,ENSG00000233082,ENSG00000164877,ENSG00000225981,ENSG00000273230,ENSG00000164880,ENSG00000231927
chr7	1460986	1461136	7:1460986-1461136	ENSG00000164877,ENSG00000225981,ENSG00000273230
chr7	1474099	1474249	7:1474099-1474249	ENSG00000164853,ENSG00000273230,ENSG00000164880
chr7	1504379	1504529	7:1504379-1504529	ENSG00000164880,ENSG00000231927
chr7	1520699	1520849	7:1520699-1520849	ENSG00000231927
chr7	1532879	1533029	7:1532879-1533029	ENSG00000231927,ENSG00000198517
chr7	1533919	1534069	7:1533919-1534069	ENSG00000164880,ENSG00000231927,ENSG00000198517
chr7	1537299	1537449	7:1537299-1537449	ENSG00000164853,ENSG00000164880,ENSG00000231927,ENSG00000198517,ENSG00000164855
chr7	1538079	1538229	7:1538079-1538229	ENSG00000231927,ENSG00000198517,ENSG00000164855
chr7	1555419	1555569	7:1555419-1555569	ENSG00000231927,ENSG00000164855
chr7	1562679	1562829	7:1562679-1562829	ENSG00000164855
chr7	1567439	1567589	7:1567439-1567589	ENSG00000231927,ENSG00000164855,ENSG00000157778,ENSG00000230487
chr7	1567999	1568149	7:1567999-1568149	ENSG00000231927,ENSG00000164855,ENSG00000157778,ENSG00000230487
chr7	1569059	1569209	7:1569059-1569209	ENSG00000164855,ENSG00000157778,ENSG00000230487
chr7	1569999	1570149	7:1569999-1570149	ENSG00000157778,ENSG00000230487
chr7	1571060	1571210	7:1571060-1571210	ENSG00000157778,ENSG00000230487
chr7	1571399	1571549	7:1571399-1571549	ENSG00000157778,ENSG00000230487
chr7	1611779	1611929	7:1611779-1611929	ENSG00000230444,ENSG00000231476
chr7	1647399	1647549	7:1647399-1647549	ENSG00000231476
chr7	1670139	1670289	7:1670139-1670289	ENSG00000225968,ENSG00000234977,ENSG00000205971
chr7	1694339	1694489	7:1694339-1694489	ENSG00000225968,ENSG00000234977,ENSG00000205971
chr7	1716659	1716809	7:1716659-1716809	ENSG00000225968,ENSG00000234977,ENSG00000205971,ENSG00000236081
chr7	1721149	1721299	7:1721149-1721299	-
chr7	1725459	1725609	7:1725459-1725609	ENSG00000225968,ENSG00000234977,ENSG00000205971,ENSG00000236081
chr7	1742874	1743024	7:1742874-1743024	ENSG00000236081
chr7	1811019	1811169	7:1811019-1811169	ENSG00000002822
chr7	1815159	1815309	7:1815159-1815309	ENSG00000002822
chr7	1815599	1815749	7:1815599-1815749	ENSG00000002822
chr7	1818659	1818809	7:1818659-1818809	ENSG00000002822
chr7	1842919	1843069	7:1842919-1843069	ENSG00000176349,ENSG00000265089
chr7	1843539	1843689	7:1843539-1843689	ENSG00000176349,ENSG00000265089
chr7	1883299	1883449	7:1883299-1883449	-
chr7	1889654	1889804	7:1889654-1889804	-
chr7	1899399	1899549	7:1899399-1899549	-
chr7	1912779	1912929	7:1912779-1912929	-
chr7	1922329	1922479	7:1922329-1922479	-
chr7	1924559	1924709	7:1924559-1924709	ENSG00000282572,ENSG00000273644
chr7	1961980	1962130	7:1961980-1962130	-
chr7	1995000	1995150	7:1995000-1995150	-
chr7	2013080	2013230	7:2013080-2013230	-
chr7	2018880	2019030	7:2018880-2019030	-
chr7	2019920	2020070	7:2019920-2020070	ENSG00000282572
chr7	2032580	2032730	7:2032580-2032730	-
chr7	2037899	2038049	7:2037899-2038049	-
chr7	2082420	2082570	7:2082420-2082570	ENSG00000002822
chr7	2104320	2104470	7:2104320-2104470	ENSG00000002822
chr7	2104760	2104910	7:2104760-2104910	ENSG00000002822
chr7	2110460	2110610	7:2110460-2110610	ENSG00000002822
chr7	2114100	2114250	7:2114100-2114250	ENSG00000002822
chr7	2116174	2116324	7:2116174-2116324	-
chr7	2157760	2157910	7:2157760-2157910	ENSG00000282572,ENSG00000273644,ENSG00000284047
chr7	2166140	2166290	7:2166140-2166290	-
chr7	2173020	2173170	7:2173020-2173170	ENSG00000002822
chr7	2175620	2175770	7:2175620-2175770	ENSG00000002822
chr7	2209560	2209710	7:2209560-2209710	-
chr7	2232920	2233070	7:2232920-2233070	ENSG00000002822,ENSG00000286192,ENSG00000122687,ENSG00000106268,ENSG00000284047
chr7	2242140	2242290	7:2242140-2242290	ENSG00000286192,ENSG00000122687,ENSG00000106268
chr7	2246380	2246530	7:2246380-2246530	ENSG00000286192,ENSG00000122687,ENSG00000106268,ENSG00000284047
chr7	2249120	2249270	7:2249120-2249270	ENSG00000286192,ENSG00000122687,ENSG00000106268,ENSG00000284047
chr7	2281680	2281830	7:2281680-2281830	ENSG00000271098
chr7	2299200	2299350	7:2299200-2299350	ENSG00000106266,ENSG00000284047,ENSG00000271098
chr7	2300920	2301070	7:2300920-2301070	ENSG00000106266,ENSG00000271098
chr7	2307240	2307390	7:2307240-2307390	ENSG00000106266
chr7	2310100	2310250	7:2310100-2310250	ENSG00000122687,ENSG00000106266,ENSG00000284047,ENSG00000271098
chr7	2314360	2314510	7:2314360-2314510	ENSG00000106266,ENSG00000271098
chr7	2348080	2348230	7:2348080-2348230	ENSG00000106266,ENSG00000106263
chr7	2354020	2354170	7:2354020-2354170	ENSG00000106266,ENSG00000106263
chr7	2354500	2354650	7:2354500-2354650	ENSG00000106266,ENSG00000284047,ENSG00000106263
chr7	2354760	2354910	7:2354760-2354910	ENSG00000106266,ENSG00000106263
chr7	2380260	2380410	7:2380260-2380410	ENSG00000106263,ENSG00000230914,ENSG00000271163
chr7	2390580	2390730	7:2390580-2390730	ENSG00000230914,ENSG00000271163
chr7	2400040	2400190	7:2400040-2400190	ENSG00000106263,ENSG00000230914,ENSG00000271163,ENSG00000136213
chr7	2401362	2401512	7:2401362-2401512	ENSG00000136213
chr7	2403340	2403490	7:2403340-2403490	ENSG00000230914,ENSG00000271163,ENSG00000136213
chr7	2444620	2444770	7:2444620-2444770	ENSG00000136213
chr7	2451520	2451670	7:2451520-2451670	-
chr7	2471050	2471200	7:2471050-2471200	ENSG00000275572
chr7	2480095	2480245	7:2480095-2480245	ENSG00000275572
chr7	2487730	2487880	7:2487730-2487880	ENSG00000275572
chr7	2488354	2488504	7:2488354-2488504	ENSG00000275572
chr7	2508510	2508660	7:2508510-2508660	ENSG00000106003
chr7	2517201	2517351	7:2517201-2517351	ENSG00000275572,ENSG00000106003,ENSG00000264357,ENSG00000106009,ENSG00000106012
chr7	2517781	2517931	7:2517781-2517931	ENSG00000106003,ENSG00000264357
chr7	2519681	2519831	7:2519681-2519831	ENSG00000275572,ENSG00000106003,ENSG00000264357,ENSG00000106009
chr7	2527868	2528018	7:2527868-2528018	ENSG00000106003,ENSG00000264357
chr7	2555801	2555951	7:2555801-2555951	ENSG00000106009,ENSG00000106012
chr7	2558921	2559071	7:2558921-2559071	ENSG00000106009,ENSG00000106012
chr7	2576101	2576251	7:2576101-2576251	ENSG00000106012
chr7	2614339	2614489	7:2614339-2614489	-
chr7	2625161	2625311	7:2625161-2625311	ENSG00000106012,ENSG00000136295
chr7	2631681	2631831	7:2631681-2631831	ENSG00000275572,ENSG00000106009,ENSG00000106012,ENSG00000136295
chr7	2632788	2632938	7:2632788-2632938	ENSG00000136295
chr7	2633421	2633571	7:2633421-2633571	ENSG00000136295
chr7	2634041	2634191	7:2634041-2634191	ENSG00000136295
chr7	2641641	2641791	7:2641641-2641791	ENSG00000136295
chr7	2668480	2668630	7:2668480-2668630	-
chr7	2701880	2702030	7:2701880-2702030	ENSG00000174945
chr7	2730061	2730211	7:2730061-2730211	-
chr7	2733382	2733532	7:2733382-2733532	-
chr7	2757941	2758091	7:2757941-2758091	ENSG00000174945,ENSG00000146535
chr7	2758321	2758471	7:2758321-2758471	ENSG00000174945,ENSG00000146535
chr7	2759847	2759997	7:2759847-2759997	ENSG00000174945
chr7	2763221	2763371	7:2763221-2763371	ENSG00000174945,ENSG00000146535
chr7	2781781	2781931	7:2781781-2781931	-
chr7	2785101	2785251	7:2785101-2785251	-
chr7	2796541	2796691	7:2796541-2796691	ENSG00000146535
chr7	2801441	2801591	7:2801441-2801591	ENSG00000146535
chr7	2802666	2802816	7:2802666-2802816	-
chr7	2811601	2811751	7:2811601-2811751	ENSG00000146535
chr7	2812157	2812307	7:2812157-2812307	-
chr7	2820721	2820871	7:2820721-2820871	ENSG00000146535,ENSG00000231357
chr7	2821361	2821511	7:2821361-2821511	-
chr7	2821661	2821811	7:2821661-2821811	ENSG00000146535
chr7	2821855	2822005	7:2821855-2822005	ENSG00000146535
chr7	2822005	2822155	7:2822005-2822155	ENSG00000146535
chr7	2825741	2825891	7:2825741-2825891	-
chr7	2844421	2844571	7:2844421-2844571	ENSG00000146535,ENSG00000231357,ENSG00000201794
chr7	2853221	2853371	7:2853221-2853371	ENSG00000201794
chr7	2863761	2863911	7:2863761-2863911	ENSG00000237286,ENSG00000201794,ENSG00000228334,ENSG00000217455,ENSG00000261809
chr7	2865161	2865311	7:2865161-2865311	ENSG00000217455
chr7	2870681	2870831	7:2870681-2870831	-
chr7	2873761	2873911	7:2873761-2873911	ENSG00000198286,ENSG00000237286,ENSG00000201794,ENSG00000228334,ENSG00000217455
chr7	2874221	2874371	7:2874221-2874371	ENSG00000237286,ENSG00000201794,ENSG00000228334,ENSG00000217455
chr7	2876121	2876271	7:2876121-2876271	ENSG00000237286,ENSG00000201794,ENSG00000228334,ENSG00000217455
chr7	2887081	2887231	7:2887081-2887231	ENSG00000237286,ENSG00000201794,ENSG00000228334,ENSG00000217455
chr7	2892681	2892831	7:2892681-2892831	-
chr7	2929011	2929161	7:2929011-2929161	ENSG00000198286,ENSG00000237286
chr7	2934221	2934371	7:2934221-2934371	ENSG00000198286,ENSG00000237286,ENSG00000201794
chr7	2956801	2956951	7:2956801-2956951	ENSG00000237286,ENSG00000201794
chr7	3028121	3028271	7:3028121-3028271	ENSG00000201794
chr7	3155002	3155152	7:3155002-3155152	ENSG00000217455
chr7	3181522	3181672	7:3181522-3181672	ENSG00000217455
chr7	3194863	3195013	7:3194863-3195013	ENSG00000228334,ENSG00000217455,ENSG00000231892
chr7	3232343	3232493	7:3232343-3232493	-
chr7	3244503	3244653	7:3244503-3244653	-
chr7	3268063	3268213	7:3268063-3268213	ENSG00000201794,ENSG00000228334,ENSG00000217455,ENSG00000236708,ENSG00000224593,ENSG00000261809
chr7	3272743	3272893	7:3272743-3272893	ENSG00000228334,ENSG00000224593
chr7	3290103	3290253	7:3290103-3290253	ENSG00000236708,ENSG00000224593
chr7	3301003	3301153	7:3301003-3301153	ENSG00000236708,ENSG00000146555,ENSG00000224593
chr7	3370203	3370353	7:3370203-3370353	ENSG00000224593
chr7	3404559	3404709	7:3404559-3404709	-
chr7	3431423	3431573	7:3431423-3431573	ENSG00000224593
chr7	3433023	3433173	7:3433023-3433173	ENSG00000224593
chr7	3436803	3436953	7:3436803-3436953	ENSG00000224593
chr7	3439383	3439533	7:3439383-3439533	ENSG00000201794,ENSG00000228334,ENSG00000224593,ENSG00000236510,ENSG00000283991,ENSG00000261809,ENSG00000213935,ENSG00000270822,ENSG00000122674
chr7	3446883	3447033	7:3446883-3447033	-
chr7	3493603	3493753	7:3493603-3493753	-
chr7	3510347	3510497	7:3510347-3510497	-
chr7	3537603	3537753	7:3537603-3537753	-
chr7	3558523	3558673	7:3558523-3558673	-
chr7	3559463	3559613	7:3559463-3559613	ENSG00000201794,ENSG00000224593,ENSG00000236510,ENSG00000261809
chr7	3650203	3650353	7:3650203-3650353	ENSG00000236510
chr7	3657283	3657433	7:3657283-3657433	ENSG00000236510
chr7	3722643	3722793	7:3722643-3722793	-
chr7	3730383	3730533	7:3730383-3730533	-
chr7	3761643	3761793	7:3761643-3761793	-
chr7	3761883	3762033	7:3761883-3762033	-
chr7	3805283	3805433	7:3805283-3805433	-
chr7	3835217	3835367	7:3835217-3835367	-
chr7	3862083	3862233	7:3862083-3862233	-
chr7	3897543	3897693	7:3897543-3897693	-
chr7	3898143	3898293	7:3898143-3898293	-
chr7	3916243	3916393	7:3916243-3916393	-
chr7	3922343	3922493	7:3922343-3922493	ENSG00000283991,ENSG00000261809
chr7	3927783	3927933	7:3927783-3927933	-
chr7	3956143	3956293	7:3956143-3956293	ENSG00000146555
chr7	3991803	3991953	7:3991803-3991953	-
chr7	3998183	3998333	7:3998183-3998333	-
chr7	4124023	4124173	7:4124023-4124173	ENSG00000146555,ENSG00000283991,ENSG00000155026
chr7	4163003	4163153	7:4163003-4163153	ENSG00000283991
chr7	4200609	4200759	7:4200609-4200759	-
chr7	4200759	4200909	7:4200759-4200909	-
chr7	4215983	4216133	7:4215983-4216133	-
chr7	4227823	4227973	7:4227823-4227973	ENSG00000146555
chr7	4282983	4283133	7:4282983-4283133	-
chr7	4479506	4479656	7:4479506-4479656	ENSG00000261809
chr7	4613964	4614114	7:4613964-4614114	ENSG00000206895
chr7	4631784	4631934	7:4631784-4631934	ENSG00000261809,ENSG00000286874,ENSG00000264474,ENSG00000287541,ENSG00000206895,ENSG00000218823,ENSG00000272595
chr7	4631984	4632134	7:4631984-4632134	ENSG00000261809,ENSG00000286874,ENSG00000264474,ENSG00000287541,ENSG00000206895,ENSG00000218823,ENSG00000136297,ENSG00000272595
chr7	4634284	4634434	7:4634284-4634434	ENSG00000286874
chr7	4641804	4641954	7:4641804-4641954	ENSG00000286874,ENSG00000164916
chr7	4642104	4642254	7:4642104-4642254	ENSG00000286874
chr7	4650744	4650894	7:4650744-4650894	-
chr7	4665784	4665934	7:4665784-4665934	ENSG00000261809,ENSG00000286874,ENSG00000164916,ENSG00000264474,ENSG00000287541,ENSG00000206895,ENSG00000218823,ENSG00000213935,ENSG00000136297,ENSG00000288633,ENSG00000270822,ENSG00000272595
chr7	4668284	4668434	7:4668284-4668434	ENSG00000261809,ENSG00000286874,ENSG00000164916,ENSG00000264474,ENSG00000287541,ENSG00000206895,ENSG00000218823,ENSG00000213935,ENSG00000136297,ENSG00000288633,ENSG00000270822,ENSG00000273313,ENSG00000272595,ENSG00000159904
chr7	4695084	4695234	7:4695084-4695234	-
chr7	4700864	4701014	7:4700864-4701014	-
chr7	4705473	4705623	7:4705473-4705623	-
chr7	4715524	4715674	7:4715524-4715674	ENSG00000287665
chr7	4725344	4725494	7:4725344-4725494	ENSG00000164916,ENSG00000287665,ENSG00000206895
chr7	4738864	4739014	7:4738864-4739014	ENSG00000164916,ENSG00000287665
chr7	4745044	4745194	7:4745044-4745194	ENSG00000261809,ENSG00000286874,ENSG00000164916,ENSG00000287665,ENSG00000242802,ENSG00000264474,ENSG00000287541,ENSG00000206895,ENSG00000218823,ENSG00000213935,ENSG00000136297,ENSG00000288633,ENSG00000270822,ENSG00000273313,ENSG00000272595,ENSG00000159904
chr7	4746040	4746190	7:4746040-4746190	ENSG00000164916
chr7	4775024	4775174	7:4775024-4775174	ENSG00000242802,ENSG00000264474,ENSG00000287541
chr7	4775504	4775654	7:4775504-4775654	ENSG00000242802,ENSG00000264474,ENSG00000287541,ENSG00000206895,ENSG00000218823,ENSG00000213935,ENSG00000288633,ENSG00000272595
chr7	4830244	4830394	7:4830244-4830394	ENSG00000157927,ENSG00000206895,ENSG00000218823,ENSG00000213935
chr7	4882204	4882354	7:4882204-4882354	ENSG00000157927,ENSG00000218823,ENSG00000213935
chr7	4882444	4882594	7:4882444-4882594	ENSG00000157927,ENSG00000206895,ENSG00000218823,ENSG00000213935
chr7	4883744	4883894	7:4883744-4883894	ENSG00000157927,ENSG00000206895,ENSG00000218823,ENSG00000213935
chr7	4973944	4974094	7:4973944-4974094	ENSG00000136297,ENSG00000196204,ENSG00000288620,ENSG00000272968,ENSG00000288633,ENSG00000270822,ENSG00000273313,ENSG00000272595
chr7	5045784	5045934	7:5045784-5045934	ENSG00000218823,ENSG00000213935,ENSG00000136297,ENSG00000196204,ENSG00000288620,ENSG00000272968,ENSG00000288633,ENSG00000270822,ENSG00000275328,ENSG00000146587,ENSG00000273313,ENSG00000272595,ENSG00000159904
chr7	5085540	5085690	7:5085540-5085690	ENSG00000273313,ENSG00000272595
chr7	5177164	5177314	7:5177164-5177314	ENSG00000159904,ENSG00000202039
chr7	5178464	5178614	7:5178464-5178614	ENSG00000159904,ENSG00000202039
chr7	5190084	5190234	7:5190084-5190234	ENSG00000272595,ENSG00000159904,ENSG00000202039,ENSG00000157954
chr7	5191551	5191701	7:5191551-5191701	ENSG00000157954
chr7	5237444	5237594	7:5237444-5237594	-
chr7	5240344	5240494	7:5240344-5240494	ENSG00000159904,ENSG00000164638
chr7	5248244	5248394	7:5248244-5248394	-
chr7	5275631	5275781	7:5275631-5275781	ENSG00000164638
chr7	5275781	5275931	7:5275781-5275931	ENSG00000164638
chr7	5327472	5327622	7:5327472-5327622	-
chr7	5354604	5354754	7:5354604-5354754	-
chr7	5354916	5355066	7:5354916-5355066	-
chr7	5366104	5366254	7:5366104-5366254	ENSG00000182095,ENSG00000169402
chr7	5397224	5397374	7:5397224-5397374	-
chr7	5423984	5424134	7:5423984-5424134	ENSG00000182095,ENSG00000241269,ENSG00000155034,ENSG00000273084,ENSG00000234432,ENSG00000272953,ENSG00000188365
chr7	5425604	5425754	7:5425604-5425754	ENSG00000182095,ENSG00000241269,ENSG00000273084,ENSG00000234432,ENSG00000272953,ENSG00000188365
chr7	5425964	5426114	7:5425964-5426114	ENSG00000182095,ENSG00000241269,ENSG00000273084,ENSG00000234432,ENSG00000272953,ENSG00000188365
chr7	5426344	5426494	7:5426344-5426494	ENSG00000182095,ENSG00000273084,ENSG00000234432,ENSG00000272953
chr7	5428072	5428222	7:5428072-5428222	ENSG00000182095,ENSG00000273084,ENSG00000234432,ENSG00000272953
chr7	5428964	5429114	7:5428964-5429114	ENSG00000182095,ENSG00000241269,ENSG00000273084,ENSG00000234432,ENSG00000272953,ENSG00000188365
chr7	5453104	5453254	7:5453104-5453254	ENSG00000159904,ENSG00000230733
chr7	5479224	5479374	7:5479224-5479374	ENSG00000230733
chr7	5529804	5529954	7:5529804-5529954	ENSG00000272719,ENSG00000075624,ENSG00000207973,ENSG00000155034
chr7	5530624	5530774	7:5530624-5530774	ENSG00000272719,ENSG00000075624,ENSG00000155034
chr7	5549513	5549663	7:5549513-5549663	ENSG00000075624
chr7	5556024	5556174	7:5556024-5556174	ENSG00000228974,ENSG00000272719,ENSG00000075624,ENSG00000207973,ENSG00000155034
chr7	5556737	5556887	7:5556737-5556887	ENSG00000228974,ENSG00000272719,ENSG00000075624,ENSG00000207973,ENSG00000155034
chr7	5558942	5559092	7:5558942-5559092	ENSG00000228974,ENSG00000272719,ENSG00000075624,ENSG00000207973,ENSG00000155034
chr7	5562744	5562894	7:5562744-5562894	ENSG00000228974,ENSG00000272719,ENSG00000075624,ENSG00000207973,ENSG00000155034
chr7	5591638	5591788	7:5591638-5591788	ENSG00000075618
chr7	5596164	5596314	7:5596164-5596314	ENSG00000283419,ENSG00000075618,ENSG00000228974,ENSG00000207973,ENSG00000155034
chr7	5620684	5620834	7:5620684-5620834	-
chr7	5626044	5626194	7:5626044-5626194	ENSG00000283419,ENSG00000075618,ENSG00000207973,ENSG00000155034
chr7	5634364	5634514	7:5634364-5634514	ENSG00000155026,ENSG00000283419,ENSG00000207973,ENSG00000155034
chr7	5637104	5637254	7:5637104-5637254	ENSG00000122543,ENSG00000283419,ENSG00000075618,ENSG00000228974,ENSG00000207973,ENSG00000155034
chr7	5646964	5647114	7:5646964-5647114	ENSG00000155026,ENSG00000277265,ENSG00000283419,ENSG00000011275,ENSG00000207973,ENSG00000155034
chr7	5665484	5665634	7:5665484-5665634	ENSG00000228974,ENSG00000207973
chr7	5678104	5678254	7:5678104-5678254	ENSG00000237738,ENSG00000207973
chr7	5692364	5692514	7:5692364-5692514	ENSG00000169402,ENSG00000122543,ENSG00000283419,ENSG00000237738,ENSG00000228974,ENSG00000272719,ENSG00000075624,ENSG00000207973,ENSG00000155034
chr7	5693044	5693194	7:5693044-5693194	ENSG00000283419,ENSG00000237738
chr7	5693664	5693814	7:5693664-5693814	ENSG00000237738
chr7	5694324	5694474	7:5694324-5694474	ENSG00000283419,ENSG00000237738,ENSG00000228974,ENSG00000207973,ENSG00000155034
chr7	5695584	5695734	7:5695584-5695734	ENSG00000283419,ENSG00000237738,ENSG00000207973,ENSG00000155034
chr7	5696144	5696294	7:5696144-5696294	ENSG00000283419,ENSG00000237738,ENSG00000207973,ENSG00000155034
chr7	5699544	5699694	7:5699544-5699694	ENSG00000283419
chr7	5704554	5704704	7:5704554-5704704	ENSG00000283419,ENSG00000228974,ENSG00000207973
chr7	5755744	5755894	7:5755744-5755894	ENSG00000011275
chr7	5766584	5766734	7:5766584-5766734	ENSG00000011275
chr7	5773844	5773994	7:5773844-5773994	ENSG00000122543,ENSG00000277265,ENSG00000283419,ENSG00000011275
chr7	5781624	5781774	7:5781624-5781774	ENSG00000235944,ENSG00000011275
chr7	5823004	5823154	7:5823004-5823154	ENSG00000122674,ENSG00000122543,ENSG00000277265,ENSG00000235944
chr7	5853197	5853347	7:5853197-5853347	ENSG00000122543,ENSG00000277265,ENSG00000235944
chr7	5856584	5856734	7:5856584-5856734	ENSG00000122674,ENSG00000122543,ENSG00000277265
chr7	5931964	5932114	7:5931964-5932114	ENSG00000169402
chr7	5997304	5997454	7:5997304-5997454	ENSG00000201990,ENSG00000122512
chr7	6009104	6009254	7:6009104-6009254	ENSG00000252929,ENSG00000240718,ENSG00000157999,ENSG00000086232,ENSG00000106305,ENSG00000201990,ENSG00000122512,ENSG00000122674
chr7	6015964	6016114	7:6015964-6016114	ENSG00000169402,ENSG00000106346,ENSG00000252929,ENSG00000240718,ENSG00000157999,ENSG00000086232,ENSG00000207217,ENSG00000106305,ENSG00000201990,ENSG00000122512,ENSG00000155026,ENSG00000122674,ENSG00000122543,ENSG00000277265
chr7	6016464	6016614	7:6016464-6016614	ENSG00000240718,ENSG00000157999,ENSG00000086232,ENSG00000207217,ENSG00000106305,ENSG00000122512,ENSG00000155026
chr7	6059144	6059294	7:6059144-6059294	ENSG00000252929,ENSG00000240718,ENSG00000157999,ENSG00000086232
chr7	6077284	6077434	7:6077284-6077434	ENSG00000231704,ENSG00000252929,ENSG00000240718
chr7	6081484	6081634	7:6081484-6081634	ENSG00000169402,ENSG00000106346,ENSG00000231704,ENSG00000252929,ENSG00000240718,ENSG00000157999,ENSG00000086232,ENSG00000106305,ENSG00000122512,ENSG00000122543
chr7	6104664	6104814	7:6104664-6104814	ENSG00000169402,ENSG00000106346,ENSG00000231704,ENSG00000252929,ENSG00000240718,ENSG00000157999,ENSG00000086232,ENSG00000106305,ENSG00000122512,ENSG00000122674,ENSG00000122543
chr7	6159264	6159414	7:6159264-6159414	-
chr7	6160344	6160494	7:6160344-6160494	ENSG00000008256
chr7	6166024	6166174	7:6166024-6166174	ENSG00000008256
chr7	6175804	6175954	7:6175804-6175954	ENSG00000008256
chr7	6226264	6226414	7:6226264-6226414	ENSG00000202273
chr7	6227484	6227634	7:6227484-6227634	ENSG00000202273
chr7	6228376	6228526	7:6228376-6228526	ENSG00000202273
chr7	6228961	6229111	7:6228961-6229111	ENSG00000202273
chr7	6248734	6248884	7:6248734-6248884	ENSG00000202273
chr7	6256804	6256954	7:6256804-6256954	ENSG00000202273,ENSG00000008256
chr7	6257104	6257254	7:6257104-6257254	ENSG00000202273,ENSG00000008256
chr7	6258944	6259094	7:6258944-6259094	ENSG00000202273,ENSG00000008256,ENSG00000122543
chr7	6260955	6261105	7:6260955-6261105	ENSG00000202273,ENSG00000008256
chr7	6272624	6272774	7:6272624-6272774	ENSG00000008256
chr7	6290382	6290532	7:6290382-6290532	-
chr7	6294924	6295074	7:6294924-6295074	ENSG00000202273
chr7	6306604	6306754	7:6306604-6306754	-
chr7	6318024	6318174	7:6318024-6318174	ENSG00000169402,ENSG00000215045,ENSG00000286075,ENSG00000178397,ENSG00000202273,ENSG00000008256,ENSG00000240718,ENSG00000157999,ENSG00000122674,ENSG00000122543,ENSG00000277265
chr7	6323078	6323228	7:6323078-6323228	-
chr7	6348924	6349074	7:6348924-6349074	ENSG00000274319,ENSG00000286075,ENSG00000178397
chr7	6374304	6374454	7:6374304-6374454	ENSG00000136238,ENSG00000274319
chr7	6374744	6374894	7:6374744-6374894	ENSG00000136238,ENSG00000274319
chr7	6375757	6375907	7:6375757-6375907	ENSG00000136238
chr7	6385504	6385654	7:6385504-6385654	ENSG00000169402,ENSG00000136238,ENSG00000274319
chr7	6393384	6393534	7:6393384-6393534	ENSG00000136238
chr7	6416824	6416974	7:6416824-6416974	ENSG00000164535
chr7	6439339	6439489	7:6439339-6439489	ENSG00000155026
chr7	6442264	6442414	7:6442264-6442414	ENSG00000164535
chr7	6443784	6443934	7:6443784-6443934	ENSG00000164535
chr7	6447084	6447234	7:6447084-6447234	ENSG00000164535
chr7	6447924	6448074	7:6447924-6448074	ENSG00000164535
chr7	6448484	6448634	7:6448484-6448634	ENSG00000169402,ENSG00000236609,ENSG00000231359,ENSG00000136240,ENSG00000164535
chr7	6453864	6454014	7:6453864-6454014	ENSG00000231359,ENSG00000136240,ENSG00000164535,ENSG00000155026
chr7	6484224	6484374	7:6484224-6484374	ENSG00000205897,ENSG00000155070,ENSG00000236609,ENSG00000215045,ENSG00000231359,ENSG00000136240,ENSG00000164535
chr7	6516464	6516614	7:6516464-6516614	ENSG00000242731,ENSG00000241539,ENSG00000226943,ENSG00000243531,ENSG00000205897,ENSG00000155070,ENSG00000273252,ENSG00000169402,ENSG00000236609,ENSG00000146576,ENSG00000232581,ENSG00000215045,ENSG00000231359
chr7	6577404	6577554	7:6577404-6577554	ENSG00000155070,ENSG00000236609,ENSG00000146576,ENSG00000232581,ENSG00000136247,ENSG00000215045
chr7	6589944	6590094	7:6589944-6590094	ENSG00000155070,ENSG00000236609,ENSG00000146576,ENSG00000232581,ENSG00000136247,ENSG00000215045
chr7	6637214	6637364	7:6637214-6637364	ENSG00000205903,ENSG00000236609
chr7	6640484	6640634	7:6640484-6640634	ENSG00000198580,ENSG00000228010,ENSG00000205903,ENSG00000236609
chr7	6663904	6664054	7:6663904-6664054	ENSG00000198580,ENSG00000228010
chr7	6691664	6691814	7:6691664-6691814	ENSG00000198580,ENSG00000228010
chr7	6691924	6692074	7:6691924-6692074	ENSG00000198580
chr7	6706884	6707034	7:6706884-6707034	ENSG00000205897,ENSG00000155070,ENSG00000273252,ENSG00000169402,ENSG00000277327,ENSG00000187953,ENSG00000164631,ENSG00000198580,ENSG00000228010,ENSG00000236609
chr7	6729684	6729834	7:6729684-6729834	ENSG00000205897,ENSG00000155070,ENSG00000273252,ENSG00000146574,ENSG00000169402,ENSG00000277327,ENSG00000187953,ENSG00000164631,ENSG00000198580,ENSG00000228010,ENSG00000236609,ENSG00000232581,ENSG00000215045,ENSG00000155026
chr7	6792655	6792805	7:6792655-6792805	ENSG00000146574
chr7	6826266	6826416	7:6826266-6826416	ENSG00000205897,ENSG00000155070,ENSG00000273252,ENSG00000146574
chr7	6882484	6882634	7:6882484-6882634	ENSG00000241539,ENSG00000226943,ENSG00000243531,ENSG00000250561,ENSG00000205897,ENSG00000155070
chr7	6950369	6950519	7:6950369-6950519	ENSG00000242731,ENSG00000241539,ENSG00000226943
chr7	7099624	7099774	7:7099624-7099774	ENSG00000236712,ENSG00000201218,ENSG00000239696,ENSG00000266287,ENSG00000287860,ENSG00000242731,ENSG00000241539,ENSG00000226943,ENSG00000243531,ENSG00000155070
chr7	7103504	7103654	7:7103504-7103654	ENSG00000201218,ENSG00000239696,ENSG00000266287,ENSG00000287860
chr7	7122304	7122454	7:7122304-7122454	-
chr7	7123024	7123174	7:7123024-7123174	ENSG00000236712,ENSG00000201218,ENSG00000239696,ENSG00000266287,ENSG00000287860,ENSG00000242731,ENSG00000241539,ENSG00000226943,ENSG00000243531,ENSG00000205897,ENSG00000155070,ENSG00000273252
chr7	7157284	7157434	7:7157284-7157434	ENSG00000236712,ENSG00000106392,ENSG00000239696,ENSG00000266287,ENSG00000242731
chr7	7157964	7158114	7:7157964-7158114	ENSG00000106392
chr7	7176524	7176674	7:7176524-7176674	ENSG00000236712,ENSG00000244167,ENSG00000106392,ENSG00000266287
chr7	7177184	7177334	7:7177184-7177334	ENSG00000236712,ENSG00000244167,ENSG00000106392
chr7	7181803	7181953	7:7181803-7181953	ENSG00000106392
chr7	7182364	7182514	7:7182364-7182514	ENSG00000236712,ENSG00000230825,ENSG00000244167,ENSG00000106392,ENSG00000242731,ENSG00000243531
chr7	7190244	7190394	7:7190244-7190394	ENSG00000236712
chr7	7207984	7208134	7:7207984-7208134	-
chr7	7220884	7221034	7:7220884-7221034	-
chr7	7221784	7221934	7:7221784-7221934	ENSG00000236712
chr7	7265184	7265334	7:7265184-7265334	ENSG00000236712,ENSG00000230825,ENSG00000169402
chr7	7274929	7275079	7:7274929-7275079	ENSG00000236712,ENSG00000230825
chr7	7369224	7369374	7:7369224-7369374	ENSG00000215018
chr7	7424564	7424714	7:7424564-7424714	ENSG00000215018
chr7	7426764	7426914	7:7426764-7426914	ENSG00000215018
chr7	7428924	7429074	7:7428924-7429074	ENSG00000272745,ENSG00000215018,ENSG00000236712,ENSG00000239696,ENSG00000266287,ENSG00000242731,ENSG00000241539,ENSG00000226943,ENSG00000243531,ENSG00000169402
chr7	7439004	7439154	7:7439004-7439154	ENSG00000235431,ENSG00000271526,ENSG00000236748,ENSG00000229970,ENSG00000244239,ENSG00000233264,ENSG00000272745,ENSG00000215018,ENSG00000236712,ENSG00000239696,ENSG00000266287,ENSG00000242731,ENSG00000241539,ENSG00000226943,ENSG00000243531,ENSG00000205897,ENSG00000273252,ENSG00000236609
chr7	7491144	7491294	7:7491144-7491294	-
chr7	7492644	7492794	7:7492644-7492794	ENSG00000271526,ENSG00000236748,ENSG00000229970,ENSG00000244239,ENSG00000272745,ENSG00000236712,ENSG00000239696,ENSG00000266287,ENSG00000242731,ENSG00000241539,ENSG00000226943,ENSG00000243531,ENSG00000155070,ENSG00000273252
chr7	7502184	7502334	7:7502184-7502334	-
chr7	7506062	7506212	7:7506062-7506212	-
chr7	7522544	7522694	7:7522544-7522694	-
chr7	7524264	7524414	7:7524264-7524414	ENSG00000215018
chr7	7541504	7541654	7:7541504-7541654	ENSG00000215018
chr7	7553484	7553634	7:7553484-7553634	ENSG00000272894,ENSG00000272732
chr7	7554164	7554314	7:7554164-7554314	ENSG00000272745,ENSG00000164654,ENSG00000272894,ENSG00000272732,ENSG00000236712,ENSG00000239696,ENSG00000266287,ENSG00000242731,ENSG00000241539,ENSG00000226943,ENSG00000243531,ENSG00000205897
chr7	7562884	7563034	7:7562884-7563034	ENSG00000272745,ENSG00000164654,ENSG00000272894
chr7	7564464	7564614	7:7564464-7564614	ENSG00000164654,ENSG00000272894
chr7	7566841	7566991	7:7566841-7566991	ENSG00000164654,ENSG00000272894
chr7	7640524	7640674	7:7640524-7640674	ENSG00000233264,ENSG00000283549,ENSG00000219545,ENSG00000106399,ENSG00000272745,ENSG00000155026
chr7	7651604	7651754	7:7651604-7651754	-
chr7	7655144	7655294	7:7655144-7655294	-
chr7	7662684	7662834	7:7662684-7662834	-
chr7	7681584	7681734	7:7681584-7681734	-
chr7	7694004	7694154	7:7694004-7694154	ENSG00000233264,ENSG00000234718,ENSG00000272745
chr7	7696924	7697074	7:7696924-7697074	-
chr7	7719364	7719514	7:7719364-7719514	ENSG00000236748,ENSG00000229970,ENSG00000244239,ENSG00000233264,ENSG00000234718,ENSG00000270314,ENSG00000106399,ENSG00000272745,ENSG00000243531
chr7	7732684	7732834	7:7732684-7732834	ENSG00000234718,ENSG00000270314
chr7	7733104	7733254	7:7733104-7733254	ENSG00000234718,ENSG00000270314
chr7	7761420	7761570	7:7761420-7761570	-
chr7	7762124	7762274	7:7762124-7762274	-
chr7	7762584	7762734	7:7762584-7762734	ENSG00000233264,ENSG00000234718,ENSG00000219545,ENSG00000272745
chr7	7770344	7770494	7:7770344-7770494	ENSG00000219545
chr7	7772384	7772534	7:7772384-7772534	ENSG00000219545
chr7	7795804	7795954	7:7795804-7795954	-
chr7	7808264	7808414	7:7808264-7808414	ENSG00000233264,ENSG00000272745
chr7	7861364	7861514	7:7861364-7861514	ENSG00000233264,ENSG00000272745
chr7	7883509	7883659	7:7883509-7883659	-
chr7	7911504	7911654	7:7911504-7911654	ENSG00000233264,ENSG00000214998,ENSG00000201747
chr7	7918844	7918994	7:7918844-7918994	ENSG00000214998,ENSG00000201747
chr7	7956524	7956674	7:7956524-7956674	ENSG00000233264,ENSG00000234141
chr7	7962944	7963094	7:7962944-7963094	ENSG00000233264,ENSG00000106415,ENSG00000233108,ENSG00000234141
chr7	7968604	7968754	7:7968604-7968754	ENSG00000233264,ENSG00000106415,ENSG00000233108,ENSG00000234141
chr7	8043282	8043432	7:8043282-8043432	-
chr7	8065425	8065575	7:8065425-8065575	ENSG00000233264,ENSG00000106415
chr7	8109347	8109497	7:8109347-8109497	ENSG00000227719
chr7	8109525	8109675	7:8109525-8109675	ENSG00000227719
chr7	8149402	8149552	7:8149402-8149552	-
chr7	8161625	8161775	7:8161625-8161775	ENSG00000003147
chr7	8190485	8190635	7:8190485-8190635	-
chr7	8205685	8205835	7:8205685-8205835	-
chr7	8214285	8214435	7:8214285-8214435	ENSG00000229970,ENSG00000244239,ENSG00000003147,ENSG00000272745
chr7	8217585	8217735	7:8217585-8217735	ENSG00000003147
chr7	8262122	8262272	7:8262122-8262272	ENSG00000229970,ENSG00000244239,ENSG00000003147
chr7	8296165	8296315	7:8296165-8296315	ENSG00000272328,ENSG00000229970,ENSG00000244239,ENSG00000003147
chr7	8418785	8418935	7:8418785-8418935	ENSG00000271526,ENSG00000236748,ENSG00000122584
chr7	8442927	8443077	7:8442927-8443077	ENSG00000122584
chr7	8480565	8480715	7:8480565-8480715	ENSG00000236748
chr7	8482025	8482175	7:8482025-8482175	-
chr7	8482245	8482395	7:8482245-8482395	-
chr7	8511945	8512095	7:8511945-8512095	ENSG00000236748
chr7	9149605	9149755	7:9149605-9149755	ENSG00000278446,ENSG00000271526,ENSG00000278254,ENSG00000236748
chr7	9488685	9488835	7:9488685-9488835	ENSG00000236414,ENSG00000234356,ENSG00000229091,ENSG00000212422,ENSG00000286639,ENSG00000287409,ENSG00000235431,ENSG00000270611,ENSG00000197320,ENSG00000271077,ENSG00000234710,ENSG00000233876,ENSG00000278446,ENSG00000271526,ENSG00000278254,ENSG00000236748
chr7	9507382	9507532	7:9507382-9507532	ENSG00000212422,ENSG00000235431,ENSG00000270611,ENSG00000197320,ENSG00000271077,ENSG00000271526,ENSG00000278254,ENSG00000236748
chr7	9615172	9615322	7:9615172-9615322	ENSG00000271077,ENSG00000234710,ENSG00000233876
chr7	10295162	10295312	7:10295162-10295312	ENSG00000212422,ENSG00000286639,ENSG00000287409
chr7	10802628	10802778	7:10802628-10802778	ENSG00000201774,ENSG00000236414,ENSG00000234356,ENSG00000229091,ENSG00000283117,ENSG00000212422,ENSG00000286639,ENSG00000287409,ENSG00000235431,ENSG00000270611,ENSG00000197320,ENSG00000271077,ENSG00000278254,ENSG00000236748
chr7	10889428	10889578	7:10889428-10889578	ENSG00000201774,ENSG00000236414,ENSG00000234356,ENSG00000229091,ENSG00000287409
chr7	10940128	10940278	7:10940128-10940278	ENSG00000230370,ENSG00000106443,ENSG00000271185,ENSG00000189043,ENSG00000201774,ENSG00000236414,ENSG00000234356,ENSG00000212422,ENSG00000286639,ENSG00000287409,ENSG00000235431
chr7	10940428	10940578	7:10940428-10940578	ENSG00000230370,ENSG00000106443,ENSG00000271185,ENSG00000189043,ENSG00000201774,ENSG00000236414,ENSG00000212422,ENSG00000287409
chr7	10973128	10973278	7:10973128-10973278	ENSG00000230370,ENSG00000106443
chr7	10973708	10973858	7:10973708-10973858	ENSG00000230370,ENSG00000106443,ENSG00000271185,ENSG00000189043,ENSG00000201774,ENSG00000236414,ENSG00000234356,ENSG00000212422
chr7	10974588	10974738	7:10974588-10974738	ENSG00000230370,ENSG00000106443
chr7	10999152	10999302	7:10999152-10999302	ENSG00000230370
chr7	11061004	11061154	7:11061004-11061154	-
chr7	11121676	11121826	7:11121676-11121826	-
chr7	11130188	11130338	7:11130188-11130338	ENSG00000230370,ENSG00000201774,ENSG00000236414,ENSG00000234356,ENSG00000229091,ENSG00000212422,ENSG00000287409,ENSG00000270611
chr7	11185328	11185478	7:11185328-11185478	ENSG00000230333
chr7	11192648	11192798	7:11192648-11192798	ENSG00000230333
chr7	11212188	11212338	7:11212188-11212338	-
chr7	11228688	11228838	7:11228688-11228838	ENSG00000226827,ENSG00000230333,ENSG00000201774,ENSG00000236414,ENSG00000234356,ENSG00000229091,ENSG00000212422,ENSG00000286639
chr7	11254288	11254438	7:11254288-11254438	ENSG00000226827,ENSG00000230333
chr7	11343904	11344054	7:11343904-11344054	-
chr7	11427788	11427938	7:11427788-11427938	ENSG00000203523,ENSG00000230435
chr7	11434508	11434658	7:11434508-11434658	ENSG00000230435
chr7	11436448	11436598	7:11436448-11436598	ENSG00000230435
chr7	11438108	11438258	7:11438108-11438258	ENSG00000230435,ENSG00000286639
chr7	11458888	11459038	7:11458888-11459038	ENSG00000146530,ENSG00000235920,ENSG00000230435,ENSG00000201774,ENSG00000236414,ENSG00000234356,ENSG00000229091,ENSG00000283117,ENSG00000212422,ENSG00000286639,ENSG00000287409,ENSG00000235431,ENSG00000270611,ENSG00000197320,ENSG00000271077,ENSG00000271526,ENSG00000278254
chr7	11486368	11486518	7:11486368-11486518	-
chr7	11492388	11492538	7:11492388-11492538	-
chr7	11533548	11533698	7:11533548-11533698	-
chr7	11539948	11540098	7:11539948-11540098	ENSG00000005108
chr7	11540448	11540598	7:11540448-11540598	ENSG00000235920,ENSG00000230435,ENSG00000005108,ENSG00000236414,ENSG00000234356,ENSG00000229091,ENSG00000212422,ENSG00000286639,ENSG00000287409,ENSG00000235431,ENSG00000270611,ENSG00000197320,ENSG00000271526
chr7	11571268	11571418	7:11571268-11571418	ENSG00000235920,ENSG00000230435,ENSG00000212422,ENSG00000235431
chr7	11621048	11621198	7:11621048-11621198	-
chr7	11625828	11625978	7:11625828-11625978	ENSG00000235920,ENSG00000230435,ENSG00000236414,ENSG00000234356,ENSG00000286639,ENSG00000235431,ENSG00000270611
chr7	11649108	11649258	7:11649108-11649258	ENSG00000235920
chr7	11650148	11650298	7:11650148-11650298	-
chr7	11681608	11681758	7:11681608-11681758	ENSG00000235920,ENSG00000286639
chr7	11716368	11716518	7:11716368-11716518	ENSG00000235920,ENSG00000234356,ENSG00000287409
chr7	11726369	11726519	7:11726369-11726519	ENSG00000235920
chr7	11726868	11727018	7:11726868-11727018	ENSG00000235920,ENSG00000230435,ENSG00000005108,ENSG00000236414,ENSG00000234356,ENSG00000229091,ENSG00000212422,ENSG00000286639,ENSG00000287409,ENSG00000235431,ENSG00000270611,ENSG00000197320
chr7	11727968	11728118	7:11727968-11728118	ENSG00000235920,ENSG00000234356
chr7	11760465	11760615	7:11760465-11760615	ENSG00000235920
chr7	11786289	11786439	7:11786289-11786439	ENSG00000235920
chr7	11831785	11831935	7:11831785-11831935	ENSG00000235920,ENSG00000005108
chr7	11936029	11936179	7:11936029-11936179	-
chr7	11952023	11952173	7:11952023-11952173	-
chr7	12030269	12030419	7:12030269-12030419	-
chr7	12031789	12031939	7:12031789-12031939	-
chr7	12043589	12043739	7:12043589-12043739	ENSG00000146530
chr7	12067609	12067759	7:12067609-12067759	-
chr7	12111509	12111659	7:12111509-12111659	-
chr7	12162493	12162643	7:12162493-12162643	-
chr7	12162829	12162979	7:12162829-12162979	-
chr7	12211169	12211319	7:12211169-12211319	ENSG00000106460
chr7	12229169	12229319	7:12229169-12229319	ENSG00000106460
chr7	12257769	12257919	7:12257769-12257919	-
chr7	12281169	12281319	7:12281169-12281319	-
chr7	12303629	12303779	7:12303629-12303779	-
chr7	12321329	12321479	7:12321329-12321479	ENSG00000146530
chr7	12322434	12322584	7:12322434-12322584	ENSG00000146530
chr7	12370374	12370524	7:12370374-12370524	ENSG00000146530
chr7	12389229	12389379	7:12389229-12389379	ENSG00000203523,ENSG00000146530
chr7	12423689	12423839	7:12423689-12423839	ENSG00000146530
chr7	12436269	12436419	7:12436269-12436419	ENSG00000224667,ENSG00000203523,ENSG00000236048,ENSG00000226690,ENSG00000274970,ENSG00000146530,ENSG00000230435,ENSG00000234356
chr7	12437009	12437159	7:12437009-12437159	ENSG00000224667,ENSG00000203523,ENSG00000226690,ENSG00000274970,ENSG00000146530
chr7	12456262	12456412	7:12456262-12456412	ENSG00000203523,ENSG00000226690
chr7	12456649	12456799	7:12456649-12456799	ENSG00000224667,ENSG00000203523,ENSG00000226690
chr7	12475409	12475559	7:12475409-12475559	ENSG00000224667,ENSG00000203523,ENSG00000236048,ENSG00000226690
chr7	12475769	12475919	7:12475769-12475919	ENSG00000224667,ENSG00000203523,ENSG00000236048,ENSG00000226690
chr7	12524929	12525079	7:12524929-12525079	ENSG00000224667
chr7	12540949	12541099	7:12540949-12541099	ENSG00000006747,ENSG00000225606,ENSG00000224667
chr7	12544738	12544888	7:12544738-12544888	ENSG00000224667
chr7	12549249	12549399	7:12549249-12549399	ENSG00000006747,ENSG00000225606,ENSG00000224667
chr7	12551049	12551199	7:12551049-12551199	ENSG00000006747,ENSG00000225606
chr7	12555409	12555559	7:12555409-12555559	ENSG00000006747,ENSG00000225606
chr7	12557501	12557651	7:12557501-12557651	-
chr7	12565089	12565239	7:12565089-12565239	ENSG00000006747,ENSG00000225606
chr7	12565489	12565639	7:12565489-12565639	ENSG00000006747,ENSG00000225606
chr7	12573010	12573160	7:12573010-12573160	ENSG00000006747,ENSG00000225606
chr7	12582030	12582180	7:12582030-12582180	ENSG00000006747,ENSG00000225606
chr7	12584990	12585140	7:12584990-12585140	ENSG00000006747
chr7	12643080	12643230	7:12643080-12643230	ENSG00000229233
chr7	12653650	12653800	7:12653650-12653800	ENSG00000229233
chr7	12660550	12660700	7:12660550-12660700	ENSG00000229233
chr7	12670190	12670340	7:12670190-12670340	ENSG00000229233
chr7	12675030	12675180	7:12675030-12675180	-
chr7	12686530	12686680	7:12686530-12686680	ENSG00000122644,ENSG00000271253
chr7	12687470	12687620	7:12687470-12687620	ENSG00000230879,ENSG00000199470,ENSG00000122644,ENSG00000271253
chr7	12707370	12707520	7:12707370-12707520	ENSG00000199470
chr7	12710210	12710360	7:12710210-12710360	ENSG00000199470
chr7	12712351	12712501	7:12712351-12712501	ENSG00000199470
chr7	12715730	12715880	7:12715730-12715880	ENSG00000237713,ENSG00000230879,ENSG00000222974,ENSG00000229618,ENSG00000199470,ENSG00000122644,ENSG00000271253,ENSG00000229233,ENSG00000224667,ENSG00000203523,ENSG00000201774,ENSG00000229091,ENSG00000212422,ENSG00000286639
chr7	12716398	12716548	7:12716398-12716548	-
chr7	12719250	12719400	7:12719250-12719400	-
chr7	12719590	12719740	7:12719590-12719740	ENSG00000229618,ENSG00000199470
chr7	12727550	12727700	7:12727550-12727700	ENSG00000229618
chr7	12757550	12757700	7:12757550-12757700	-
chr7	12771558	12771708	7:12771558-12771708	-
chr7	12796612	12796762	7:12796612-12796762	ENSG00000229618
chr7	12828142	12828292	7:12828142-12828292	-
chr7	12884150	12884300	7:12884150-12884300	ENSG00000222974
chr7	12884950	12885100	7:12884950-12885100	ENSG00000230879,ENSG00000222974
chr7	12888890	12889040	7:12888890-12889040	ENSG00000230879,ENSG00000222974
chr7	12930570	12930720	7:12930570-12930720	ENSG00000230879
chr7	12949590	12949740	7:12949590-12949740	ENSG00000230879
chr7	12951610	12951760	7:12951610-12951760	ENSG00000230879
chr7	12989530	12989680	7:12989530-12989680	-
chr7	13017090	13017240	7:13017090-13017240	-
chr7	13017570	13017720	7:13017570-13017720	ENSG00000230879
chr7	13036430	13036580	7:13036430-13036580	-
chr7	13050790	13050940	7:13050790-13050940	-
chr7	13111338	13111488	7:13111338-13111488	ENSG00000229618
chr7	13144770	13144920	7:13144770-13144920	-
chr7	13179090	13179240	7:13179090-13179240	-
chr7	13180230	13180380	7:13180230-13180380	-
chr7	13236110	13236260	7:13236110-13236260	-
chr7	13240490	13240640	7:13240490-13240640	-
chr7	13282494	13282644	7:13282494-13282644	-
chr7	13291130	13291280	7:13291130-13291280	-
chr7	13293710	13293860	7:13293710-13293860	-
chr7	13323450	13323600	7:13323450-13323600	ENSG00000237713
chr7	13327810	13327960	7:13327810-13327960	ENSG00000237713
chr7	13336390	13336540	7:13336390-13336540	ENSG00000237713
chr7	13376579	13376729	7:13376579-13376729	ENSG00000237713
chr7	13427690	13427840	7:13427690-13427840	ENSG00000237713
chr7	13477164	13477314	7:13477164-13477314	-
chr7	13508690	13508840	7:13508690-13508840	-
chr7	13525230	13525380	7:13525230-13525380	-
chr7	13538770	13538920	7:13538770-13538920	-
chr7	13540530	13540680	7:13540530-13540680	-
chr7	13551670	13551820	7:13551670-13551820	-
chr7	13560550	13560700	7:13560550-13560700	-
chr7	13603728	13603878	7:13603728-13603878	-
chr7	13628690	13628840	7:13628690-13628840	-
chr7	13641850	13642000	7:13641850-13642000	-
chr7	13742230	13742380	7:13742230-13742380	-
chr7	13742850	13743000	7:13742850-13743000	-
chr7	13743370	13743520	7:13743370-13743520	-
chr7	13801170	13801320	7:13801170-13801320	ENSG00000223445
chr7	13821290	13821440	7:13821290-13821440	-
chr7	13830070	13830220	7:13830070-13830220	ENSG00000223445
chr7	13830710	13830860	7:13830710-13830860	-
chr7	13846530	13846680	7:13846530-13846680	-
chr7	13850250	13850400	7:13850250-13850400	ENSG00000223445,ENSG00000252374,ENSG00000213875,ENSG00000224330
chr7	13851910	13852060	7:13851910-13852060	ENSG00000224330
chr7	13852430	13852580	7:13852430-13852580	ENSG00000223445,ENSG00000252374,ENSG00000213875,ENSG00000224330
chr7	13852770	13852920	7:13852770-13852920	ENSG00000224330
chr7	13874930	13875080	7:13874930-13875080	ENSG00000223445,ENSG00000213875
chr7	13880110	13880260	7:13880110-13880260	ENSG00000213875
chr7	13880890	13881040	7:13880890-13881040	ENSG00000213875
chr7	13904150	13904300	7:13904150-13904300	ENSG00000006468
chr7	13908762	13908912	7:13908762-13908912	-
chr7	13920290	13920440	7:13920290-13920440	ENSG00000223445,ENSG00000252374,ENSG00000006468,ENSG00000213875,ENSG00000237713
chr7	13945655	13945805	7:13945655-13945805	-
chr7	13946290	13946440	7:13946290-13946440	-
chr7	13979797	13979947	7:13979797-13979947	-
chr7	13981230	13981380	7:13981230-13981380	ENSG00000223445,ENSG00000252374,ENSG00000006468
chr7	13988166	13988316	7:13988166-13988316	ENSG00000006468
chr7	13989650	13989800	7:13989650-13989800	ENSG00000006468
chr7	13991430	13991580	7:13991430-13991580	ENSG00000223445,ENSG00000252374,ENSG00000006468
chr7	14021190	14021340	7:14021190-14021340	ENSG00000223445,ENSG00000252374
chr7	14095690	14095840	7:14095690-14095840	ENSG00000223445
chr7	14126096	14126246	7:14126096-14126246	-
chr7	14137810	14137960	7:14137810-14137960	-
chr7	14191910	14192060	7:14191910-14192060	ENSG00000233167,ENSG00000223445
chr7	14196684	14196834	7:14196684-14196834	ENSG00000233167
chr7	14197430	14197580	7:14197430-14197580	ENSG00000233167,ENSG00000223445
chr7	14228486	14228636	7:14228486-14228636	-
chr7	14229181	14229331	7:14229181-14229331	-
chr7	14275490	14275640	7:14275490-14275640	-
chr7	14305599	14305749	7:14305599-14305749	-
chr7	14332305	14332455	7:14332305-14332455	-
chr7	14377670	14377820	7:14377670-14377820	-
chr7	14378010	14378160	7:14378010-14378160	-
chr7	14379410	14379560	7:14379410-14379560	-
chr7	14403735	14403885	7:14403735-14403885	-
chr7	14433010	14433160	7:14433010-14433160	-
chr7	14457910	14458060	7:14457910-14458060	-
chr7	14506184	14506334	7:14506184-14506334	-
chr7	14507730	14507880	7:14507730-14507880	-
chr7	14538874	14539024	7:14538874-14539024	-
chr7	14596550	14596700	7:14596550-14596700	-
chr7	14599070	14599220	7:14599070-14599220	-
chr7	14604722	14604872	7:14604722-14604872	-
chr7	14606234	14606384	7:14606234-14606384	-
chr7	14691755	14691905	7:14691755-14691905	-
chr7	14720910	14721060	7:14720910-14721060	ENSG00000136267
chr7	14747855	14748005	7:14747855-14748005	-
chr7	14748530	14748680	7:14748530-14748680	ENSG00000225816,ENSG00000136267
chr7	14754710	14754860	7:14754710-14754860	ENSG00000225816,ENSG00000226323
chr7	14761670	14761820	7:14761670-14761820	ENSG00000225816,ENSG00000226323
chr7	14767830	14767980	7:14767830-14767980	-
chr7	14806979	14807129	7:14806979-14807129	ENSG00000226323
chr7	14821870	14822020	7:14821870-14822020	ENSG00000226323
chr7	14834570	14834720	7:14834570-14834720	ENSG00000225816,ENSG00000226323,ENSG00000136267
chr7	14834970	14835120	7:14834970-14835120	ENSG00000226323,ENSG00000136267
chr7	14836670	14836820	7:14836670-14836820	ENSG00000225816,ENSG00000226323,ENSG00000136267
chr7	14837356	14837506	7:14837356-14837506	ENSG00000136267
chr7	14840670	14840820	7:14840670-14840820	ENSG00000226323,ENSG00000136267
chr7	14841950	14842100	7:14841950-14842100	ENSG00000136267
chr7	14850190	14850340	7:14850190-14850340	-
chr7	14851790	14851940	7:14851790-14851940	-
chr7	14889090	14889240	7:14889090-14889240	-
chr7	14893130	14893280	7:14893130-14893280	-
chr7	14899170	14899320	7:14899170-14899320	ENSG00000136267
chr7	14902630	14902780	7:14902630-14902780	ENSG00000136267
chr7	14903430	14903580	7:14903430-14903580	ENSG00000136267
chr7	14931988	14932138	7:14931988-14932138	-
chr7	14936650	14936800	7:14936650-14936800	ENSG00000225816
chr7	15016170	15016320	7:15016170-15016320	ENSG00000225816
chr7	15085506	15085656	7:15085506-15085656	ENSG00000227489
chr7	15086470	15086620	7:15086470-15086620	ENSG00000227489
chr7	15113870	15114020	7:15113870-15114020	ENSG00000227489,ENSG00000225816
chr7	15130730	15130880	7:15130730-15130880	ENSG00000227489
chr7	15158550	15158700	7:15158550-15158700	-
chr7	15198110	15198260	7:15198110-15198260	-
chr7	15198710	15198860	7:15198710-15198860	ENSG00000227489,ENSG00000225816
chr7	15215108	15215258	7:15215108-15215258	-
chr7	15239970	15240120	7:15239970-15240120	-
chr7	15280250	15280400	7:15280250-15280400	-
chr7	15305110	15305260	7:15305110-15305260	-
chr7	15310030	15310180	7:15310030-15310180	-
chr7	15345330	15345480	7:15345330-15345480	-
chr7	15357270	15357420	7:15357270-15357420	ENSG00000235828,ENSG00000187546
chr7	15376150	15376300	7:15376150-15376300	-
chr7	15424670	15424820	7:15424670-15424820	-
chr7	15458688	15458838	7:15458688-15458838	-
chr7	15459350	15459500	7:15459350-15459500	-
chr7	15461650	15461800	7:15461650-15461800	ENSG00000235828
chr7	15464170	15464320	7:15464170-15464320	-
chr7	15508281	15508431	7:15508281-15508431	-
chr7	15554150	15554300	7:15554150-15554300	-
chr7	15555359	15555509	7:15555359-15555509	ENSG00000187546
chr7	15558890	15559040	7:15558890-15559040	ENSG00000187546
chr7	15561950	15562100	7:15561950-15562100	ENSG00000187546
chr7	15571610	15571760	7:15571610-15571760	ENSG00000235828,ENSG00000187546
chr7	15603250	15603400	7:15603250-15603400	-
chr7	15625610	15625760	7:15625610-15625760	-
chr7	15626210	15626360	7:15626210-15626360	-
chr7	15629030	15629180	7:15629030-15629180	-
chr7	15647430	15647580	7:15647430-15647580	-
chr7	15648570	15648720	7:15648570-15648720	-
chr7	15669570	15669720	7:15669570-15669720	ENSG00000235828,ENSG00000237070
chr7	15685390	15685540	7:15685390-15685540	ENSG00000235828,ENSG00000225974,ENSG00000229108,ENSG00000106511
chr7	15686710	15686860	7:15686710-15686860	ENSG00000235828,ENSG00000225974,ENSG00000229108,ENSG00000106511
chr7	15719450	15719600	7:15719450-15719600	ENSG00000235828
chr7	15721010	15721160	7:15721010-15721160	ENSG00000235828
chr7	15750850	15751000	7:15750850-15751000	-
chr7	15751390	15751540	7:15751390-15751540	ENSG00000235828
chr7	15757190	15757340	7:15757190-15757340	-
chr7	15795454	15795604	7:15795454-15795604	ENSG00000286376
chr7	15801710	15801860	7:15801710-15801860	ENSG00000286376,ENSG00000235828
chr7	15802550	15802700	7:15802550-15802700	ENSG00000286376
chr7	15829850	15830000	7:15829850-15830000	ENSG00000229379
chr7	15839464	15839614	7:15839464-15839614	ENSG00000229379
chr7	15851330	15851480	7:15851330-15851480	ENSG00000229379
chr7	15853850	15854000	7:15853850-15854000	ENSG00000229379
chr7	15891290	15891440	7:15891290-15891440	-
chr7	15921795	15921945	7:15921795-15921945	-
chr7	15937750	15937900	7:15937750-15937900	-
chr7	15947830	15947980	7:15947830-15947980	-
chr7	15973030	15973180	7:15973030-15973180	-
chr7	15977770	15977920	7:15977770-15977920	-
chr7	16008010	16008160	7:16008010-16008160	-
chr7	16014130	16014280	7:16014130-16014280	-
chr7	16016110	16016260	7:16016110-16016260	-
chr7	16025810	16025960	7:16025810-16025960	-
chr7	16026390	16026540	7:16026390-16026540	-
chr7	16026810	16026960	7:16026810-16026960	-
chr7	16028170	16028320	7:16028170-16028320	-
chr7	16028779	16028929	7:16028779-16028929	-
chr7	16034490	16034640	7:16034490-16034640	-
chr7	16046150	16046300	7:16046150-16046300	-
chr7	16052010	16052160	7:16052010-16052160	-
chr7	16060610	16060760	7:16060610-16060760	-
chr7	16062350	16062500	7:16062350-16062500	-
chr7	16063850	16064000	7:16063850-16064000	-
chr7	16067090	16067240	7:16067090-16067240	-
chr7	16078190	16078340	7:16078190-16078340	-
chr7	16080270	16080420	7:16080270-16080420	-
chr7	16084521	16084671	7:16084521-16084671	-
chr7	16086930	16087080	7:16086930-16087080	ENSG00000224683
chr7	16098210	16098360	7:16098210-16098360	ENSG00000224683
chr7	16129530	16129680	7:16129530-16129680	ENSG00000229688,ENSG00000224683
chr7	16129850	16130000	7:16129850-16130000	ENSG00000224683
chr7	16130530	16130680	7:16130530-16130680	ENSG00000224683
chr7	16189178	16189328	7:16189178-16189328	ENSG00000224683
chr7	16189450	16189600	7:16189450-16189600	ENSG00000229688,ENSG00000224683
chr7	16269070	16269220	7:16269070-16269220	ENSG00000229688,ENSG00000224683
chr7	16319679	16319829	7:16319679-16319829	-
chr7	16346370	16346520	7:16346370-16346520	-
chr7	16346650	16346800	7:16346650-16346800	-
chr7	16347590	16347740	7:16347590-16347740	-
chr7	16347870	16348020	7:16347870-16348020	-
chr7	16356706	16356856	7:16356706-16356856	-
chr7	16402250	16402400	7:16402250-16402400	-
chr7	16417010	16417160	7:16417010-16417160	ENSG00000214960
chr7	16420630	16420780	7:16420630-16420780	ENSG00000214960
chr7	16420930	16421080	7:16420930-16421080	ENSG00000214960
chr7	16421510	16421660	7:16421510-16421660	ENSG00000214960
chr7	16422170	16422320	7:16422170-16422320	ENSG00000214960
chr7	16423910	16424060	7:16423910-16424060	ENSG00000214960
chr7	16428810	16428960	7:16428810-16428960	ENSG00000214960
chr7	16465898	16466048	7:16465898-16466048	ENSG00000272537,ENSG00000171243
chr7	16484910	16485060	7:16484910-16485060	ENSG00000272537,ENSG00000171243
chr7	16492610	16492760	7:16492610-16492760	ENSG00000205858,ENSG00000272537,ENSG00000171243
chr7	16504150	16504300	7:16504150-16504300	ENSG00000214960
chr7	16528630	16528780	7:16528630-16528780	ENSG00000205858,ENSG00000171243
chr7	16592530	16592680	7:16592530-16592680	ENSG00000287799,ENSG00000272361,ENSG00000224280
chr7	16594170	16594320	7:16594170-16594320	ENSG00000287799,ENSG00000272361,ENSG00000224280
chr7	16645710	16645860	7:16645710-16645860	ENSG00000136261,ENSG00000287799,ENSG00000106524
chr7	16646050	16646200	7:16646050-16646200	ENSG00000136261,ENSG00000106524
chr7	16658010	16658160	7:16658010-16658160	ENSG00000136261,ENSG00000106524
chr7	16668190	16668340	7:16668190-16668340	ENSG00000232400,ENSG00000136261,ENSG00000287799,ENSG00000106524,ENSG00000272361
chr7	16670150	16670300	7:16670150-16670300	-
chr7	16695740	16695890	7:16695740-16695890	-
chr7	16709110	16709260	7:16709110-16709260	ENSG00000232400,ENSG00000173467,ENSG00000106537,ENSG00000235837,ENSG00000287799
chr7	16719892	16720042	7:16719892-16720042	ENSG00000235837
chr7	16740310	16740460	7:16740310-16740460	ENSG00000232400,ENSG00000173467,ENSG00000106541,ENSG00000106537,ENSG00000235837,ENSG00000287799
chr7	16743335	16743485	7:16743335-16743485	ENSG00000106537
chr7	16753649	16753799	7:16753649-16753799	ENSG00000106537
chr7	16755557	16755707	7:16755557-16755707	ENSG00000106537
chr7	16801171	16801321	7:16801171-16801321	ENSG00000106541
chr7	16804011	16804161	7:16804011-16804161	ENSG00000106541
chr7	16811671	16811821	7:16811671-16811821	ENSG00000232400,ENSG00000270593,ENSG00000106541
chr7	16817671	16817821	7:16817671-16817821	ENSG00000232400,ENSG00000270593,ENSG00000106541
chr7	16841831	16841981	7:16841831-16841981	ENSG00000232400,ENSG00000173467,ENSG00000270593,ENSG00000106541
chr7	16847396	16847546	7:16847396-16847546	ENSG00000270593
chr7	16891471	16891621	7:16891471-16891621	ENSG00000227965,ENSG00000232400,ENSG00000173467
chr7	16905351	16905501	7:16905351-16905501	ENSG00000227965,ENSG00000232400,ENSG00000173467,ENSG00000270593
chr7	16915591	16915741	7:16915591-16915741	ENSG00000223867,ENSG00000106546,ENSG00000227965,ENSG00000232400,ENSG00000173467,ENSG00000270593,ENSG00000106541,ENSG00000287799
chr7	16916231	16916381	7:16916231-16916381	ENSG00000223867,ENSG00000106546,ENSG00000227965,ENSG00000232400,ENSG00000173467,ENSG00000270593,ENSG00000106541,ENSG00000287799
chr7	16917643	16917793	7:16917643-16917793	-
chr7	16925765	16925915	7:16925765-16925915	ENSG00000223867
chr7	16926431	16926581	7:16926431-16926581	ENSG00000223867
chr7	16935051	16935201	7:16935051-16935201	ENSG00000223867
chr7	16954431	16954581	7:16954431-16954581	ENSG00000223867
chr7	16961771	16961921	7:16961771-16961921	-
chr7	16967631	16967781	7:16967631-16967781	ENSG00000223867
chr7	16978491	16978641	7:16978491-16978641	-
chr7	16978963	16979113	7:16978963-16979113	-
chr7	16982751	16982901	7:16982751-16982901	-
chr7	16990031	16990181	7:16990031-16990181	ENSG00000232841
chr7	17021331	17021481	7:17021331-17021481	ENSG00000232841
chr7	17027591	17027741	7:17027591-17027741	ENSG00000232841
chr7	17041451	17041601	7:17041451-17041601	ENSG00000232841
chr7	17043111	17043261	7:17043111-17043261	ENSG00000232841
chr7	17056608	17056758	7:17056608-17056758	-
chr7	17090911	17091061	7:17090911-17091061	-
chr7	17095071	17095221	7:17095071-17095221	-
chr7	17099591	17099741	7:17099591-17099741	ENSG00000278569
chr7	17109151	17109301	7:17109151-17109301	-
chr7	17123231	17123381	7:17123231-17123381	ENSG00000278569
chr7	17130411	17130561	7:17130411-17130561	ENSG00000278569,ENSG00000106546
chr7	17132831	17132981	7:17132831-17132981	ENSG00000278569,ENSG00000106546
chr7	17144451	17144601	7:17144451-17144601	-
chr7	17185771	17185921	7:17185771-17185921	ENSG00000278569
chr7	17234571	17234721	7:17234571-17234721	ENSG00000283321,ENSG00000278569,ENSG00000237773
chr7	17236711	17236861	7:17236711-17236861	ENSG00000278569
chr7	17261311	17261461	7:17261311-17261461	ENSG00000278569
chr7	17274691	17274841	7:17274691-17274841	-
chr7	17276151	17276301	7:17276151-17276301	ENSG00000283321,ENSG00000278569,ENSG00000237773
chr7	17276511	17276661	7:17276511-17276661	ENSG00000237773
chr7	17289366	17289516	7:17289366-17289516	ENSG00000283321,ENSG00000237773
chr7	17298411	17298561	7:17298411-17298561	ENSG00000283321,ENSG00000237773,ENSG00000106546
chr7	17305091	17305241	7:17305091-17305241	ENSG00000283321,ENSG00000237773
chr7	17318291	17318441	7:17318291-17318441	-
chr7	17347551	17347701	7:17347551-17347701	-
chr7	17370151	17370301	7:17370151-17370301	ENSG00000236318,ENSG00000199473
chr7	17371731	17371881	7:17371731-17371881	ENSG00000236318,ENSG00000199473
chr7	17372291	17372441	7:17372291-17372441	ENSG00000236318,ENSG00000199473
chr7	17380871	17381021	7:17380871-17381021	-
chr7	17392951	17393101	7:17392951-17393101	ENSG00000236318
chr7	17405911	17406061	7:17405911-17406061	ENSG00000236318
chr7	17408631	17408781	7:17408631-17408781	ENSG00000236318
chr7	17444791	17444941	7:17444791-17444941	-
chr7	17486991	17487141	7:17486991-17487141	-
chr7	17493531	17493681	7:17493531-17493681	-
chr7	17497271	17497421	7:17497271-17497421	-
chr7	17516891	17517041	7:17516891-17517041	ENSG00000236039
chr7	17521531	17521681	7:17521531-17521681	ENSG00000236039
chr7	17524451	17524601	7:17524451-17524601	ENSG00000236039
chr7	17524871	17525021	7:17524871-17525021	ENSG00000236039
chr7	17530351	17530501	7:17530351-17530501	ENSG00000236039
chr7	17532871	17533021	7:17532871-17533021	ENSG00000236039
chr7	17533231	17533381	7:17533231-17533381	ENSG00000236039
chr7	17535931	17536081	7:17535931-17536081	-
chr7	17542804	17542954	7:17542804-17542954	-
chr7	17546731	17546881	7:17546731-17546881	ENSG00000236039
chr7	17557555	17557705	7:17557555-17557705	-
chr7	17557791	17557941	7:17557791-17557941	ENSG00000236039
chr7	17559531	17559681	7:17559531-17559681	-
chr7	17560623	17560773	7:17560623-17560773	-
chr7	17564951	17565101	7:17564951-17565101	-
chr7	17580271	17580421	7:17580271-17580421	-
chr7	17584951	17585101	7:17584951-17585101	-
chr7	17593991	17594141	7:17593991-17594141	-
chr7	17600411	17600561	7:17600411-17600561	-
chr7	17608231	17608381	7:17608231-17608381	-
chr7	17608571	17608721	7:17608571-17608721	-
chr7	17625191	17625341	7:17625191-17625341	-
chr7	17633211	17633361	7:17633211-17633361	-
chr7	17638891	17639041	7:17638891-17639041	-
chr7	17646731	17646881	7:17646731-17646881	-
chr7	17652011	17652161	7:17652011-17652161	-
chr7	17660253	17660403	7:17660253-17660403	-
chr7	17662151	17662301	7:17662151-17662301	-
chr7	17662691	17662841	7:17662691-17662841	ENSG00000228675
chr7	17663191	17663341	7:17663191-17663341	-
chr7	17677372	17677522	7:17677372-17677522	ENSG00000228675
chr7	17677551	17677701	7:17677551-17677701	ENSG00000228675
chr7	17679451	17679601	7:17679451-17679601	ENSG00000228675
chr7	17680211	17680361	7:17680211-17680361	ENSG00000228675
chr7	17681031	17681181	7:17681031-17681181	ENSG00000228675
chr7	17681982	17682132	7:17681982-17682132	ENSG00000228675
chr7	17682731	17682881	7:17682731-17682881	ENSG00000228675
chr7	17690111	17690261	7:17690111-17690261	ENSG00000221393,ENSG00000229937,ENSG00000280340,ENSG00000228675
chr7	17690571	17690721	7:17690571-17690721	-
chr7	17696571	17696721	7:17696571-17696721	ENSG00000221393,ENSG00000229937,ENSG00000280340,ENSG00000228675
chr7	17706851	17707001	7:17706851-17707001	-
chr7	17725911	17726061	7:17725911-17726061	-
chr7	17769951	17770101	7:17769951-17770101	-
chr7	17772791	17772941	7:17772791-17772941	-
chr7	17773331	17773481	7:17773331-17773481	ENSG00000221393,ENSG00000229937,ENSG00000071189
chr7	17774371	17774521	7:17774371-17774521	ENSG00000221393,ENSG00000229937
chr7	17781991	17782141	7:17781991-17782141	-
chr7	17802172	17802322	7:17802172-17802322	-
chr7	17830340	17830490	7:17830340-17830490	-
chr7	17849612	17849762	7:17849612-17849762	-
chr7	17939212	17939362	7:17939212-17939362	ENSG00000279048,ENSG00000071189
chr7	17940472	17940622	7:17940472-17940622	ENSG00000279048,ENSG00000071189
chr7	17965712	17965862	7:17965712-17965862	ENSG00000236195
chr7	17986952	17987102	7:17986952-17987102	ENSG00000229937,ENSG00000280340,ENSG00000236195
chr7	18014072	18014222	7:18014072-18014222	ENSG00000229937,ENSG00000280340
chr7	18040372	18040522	7:18040372-18040522	ENSG00000229937
chr7	18117557	18117707	7:18117557-18117707	ENSG00000221393
chr7	18117707	18117857	7:18117707-18117857	ENSG00000221393
chr7	18178410	18178560	7:18178410-18178560	-
chr7	18179065	18179215	7:18179065-18179215	-
chr7	18212912	18213062	7:18212912-18213062	-
chr7	18317532	18317682	7:18317532-18317682	-
chr7	18321092	18321242	7:18321092-18321242	-
chr7	18347292	18347442	7:18347292-18347442	-
chr7	18352472	18352622	7:18352472-18352622	-
chr7	18353452	18353602	7:18353452-18353602	-
chr7	18361912	18362062	7:18361912-18362062	-
chr7	18390012	18390162	7:18390012-18390162	-
chr7	18390212	18390362	7:18390212-18390362	-
chr7	18402912	18403062	7:18402912-18403062	-
chr7	18408572	18408722	7:18408572-18408722	ENSG00000225000
chr7	18420842	18420992	7:18420842-18420992	ENSG00000225000
chr7	18422592	18422742	7:18422592-18422742	ENSG00000225000
chr7	18437212	18437362	7:18437212-18437362	ENSG00000225000
chr7	18495172	18495322	7:18495172-18495322	ENSG00000048052
chr7	18495572	18495722	7:18495572-18495722	ENSG00000048052
chr7	18506272	18506422	7:18506272-18506422	ENSG00000048052
chr7	18508581	18508731	7:18508581-18508731	ENSG00000048052
chr7	18509092	18509242	7:18509092-18509242	ENSG00000048052
chr7	18520852	18521002	7:18520852-18521002	-
chr7	18583372	18583522	7:18583372-18583522	-
chr7	18590892	18591042	7:18590892-18591042	-
chr7	18607152	18607302	7:18607152-18607302	-
chr7	18638689	18638839	7:18638689-18638839	-
chr7	18639172	18639322	7:18639172-18639322	-
chr7	18666212	18666362	7:18666212-18666362	-
chr7	18667572	18667722	7:18667572-18667722	-
chr7	18686060	18686210	7:18686060-18686210	-
chr7	18693532	18693682	7:18693532-18693682	-
chr7	18721532	18721682	7:18721532-18721682	-
chr7	18724434	18724584	7:18724434-18724584	-
chr7	18754332	18754482	7:18754332-18754482	ENSG00000222164
chr7	18754932	18755082	7:18754932-18755082	-
chr7	18760202	18760352	7:18760202-18760352	-
chr7	18762252	18762402	7:18762252-18762402	ENSG00000222164
chr7	18770252	18770402	7:18770252-18770402	ENSG00000222164
chr7	18778612	18778762	7:18778612-18778762	ENSG00000222164
chr7	18829852	18830002	7:18829852-18830002	ENSG00000222164
chr7	18831552	18831702	7:18831552-18831702	ENSG00000222164,ENSG00000048052
chr7	18834792	18834942	7:18834792-18834942	ENSG00000222164,ENSG00000048052
chr7	18855952	18856102	7:18855952-18856102	ENSG00000048052
chr7	18859492	18859642	7:18859492-18859642	ENSG00000048052
chr7	18861572	18861722	7:18861572-18861722	ENSG00000222164
chr7	18866752	18866902	7:18866752-18866902	ENSG00000225308,ENSG00000285592,ENSG00000219451,ENSG00000164651,ENSG00000228598,ENSG00000267055,ENSG00000213860,ENSG00000237921,ENSG00000173452,ENSG00000146618,ENSG00000229533,ENSG00000226522,ENSG00000222164,ENSG00000221393,ENSG00000048052,ENSG00000229937
chr7	18890332	18890482	7:18890332-18890482	ENSG00000226522
chr7	18895492	18895642	7:18895492-18895642	ENSG00000226522
chr7	18900932	18901082	7:18900932-18901082	ENSG00000226522
chr7	18903752	18903902	7:18903752-18903902	ENSG00000226522
chr7	18927252	18927402	7:18927252-18927402	-
chr7	18936432	18936582	7:18936432-18936582	-
chr7	18941432	18941582	7:18941432-18941582	ENSG00000232492
chr7	18958732	18958882	7:18958732-18958882	ENSG00000232492
chr7	18960834	18960984	7:18960834-18960984	-
chr7	18974912	18975062	7:18974912-18975062	-
chr7	18977552	18977702	7:18977552-18977702	-
chr7	18978232	18978382	7:18978232-18978382	-
chr7	19024392	19024542	7:19024392-19024542	-
chr7	19027012	19027162	7:19027012-19027162	-
chr7	19060932	19061082	7:19060932-19061082	-
chr7	19079272	19079422	7:19079272-19079422	-
chr7	19107482	19107632	7:19107482-19107632	ENSG00000232821
chr7	19107832	19107982	7:19107832-19107982	ENSG00000232821
chr7	19108232	19108382	7:19108232-19108382	ENSG00000236536,ENSG00000232821,ENSG00000122691
chr7	19108492	19108642	7:19108492-19108642	ENSG00000232821
chr7	19112772	19112922	7:19112772-19112922	ENSG00000236536,ENSG00000232821,ENSG00000122691
chr7	19117612	19117762	7:19117612-19117762	ENSG00000146618,ENSG00000229533,ENSG00000236536,ENSG00000232821,ENSG00000122691
chr7	19122092	19122242	7:19122092-19122242	ENSG00000229533,ENSG00000236536,ENSG00000122691
chr7	19146832	19146982	7:19146832-19146982	ENSG00000146618,ENSG00000229533
chr7	19177432	19177582	7:19177432-19177582	-
chr7	19180972	19181122	7:19180972-19181122	-
chr7	19181732	19181882	7:19181732-19181882	-
chr7	19215552	19215702	7:19215552-19215702	-
chr7	19225072	19225222	7:19225072-19225222	-
chr7	19248792	19248942	7:19248792-19248942	-
chr7	19249412	19249562	7:19249412-19249562	-
chr7	19268872	19269022	7:19268872-19269022	-
chr7	19284752	19284902	7:19284752-19284902	-
chr7	19294732	19294882	7:19294732-19294882	ENSG00000223838
chr7	19327152	19327302	7:19327152-19327302	-
chr7	19353292	19353442	7:19353292-19353442	ENSG00000223838
chr7	19362232	19362382	7:19362232-19362382	ENSG00000223838
chr7	19368792	19368942	7:19368792-19368942	ENSG00000223838
chr7	19392412	19392562	7:19392412-19392562	ENSG00000223838
chr7	19405012	19405162	7:19405012-19405162	ENSG00000225308,ENSG00000243633,ENSG00000285592,ENSG00000219451,ENSG00000164651,ENSG00000267055,ENSG00000213860,ENSG00000237921,ENSG00000173452,ENSG00000223838,ENSG00000146618
chr7	19405672	19405822	7:19405672-19405822	-
chr7	19410212	19410362	7:19410212-19410362	-
chr7	19413672	19413822	7:19413672-19413822	-
chr7	19442292	19442442	7:19442292-19442442	-
chr7	19463732	19463882	7:19463732-19463882	-
chr7	19464352	19464502	7:19464352-19464502	-
chr7	19470132	19470282	7:19470132-19470282	-
chr7	19491532	19491682	7:19491532-19491682	-
chr7	19491967	19492117	7:19491967-19492117	-
chr7	19508263	19508413	7:19508263-19508413	-
chr7	19519632	19519782	7:19519632-19519782	ENSG00000219451
chr7	19522612	19522762	7:19522612-19522762	ENSG00000285592,ENSG00000267055
chr7	19557832	19557982	7:19557832-19557982	-
chr7	19558652	19558802	7:19558652-19558802	-
chr7	19560592	19560742	7:19560592-19560742	ENSG00000225308,ENSG00000243633,ENSG00000285592,ENSG00000219451,ENSG00000228598,ENSG00000267055,ENSG00000213860,ENSG00000237921,ENSG00000173452
chr7	19561232	19561382	7:19561232-19561382	ENSG00000243633,ENSG00000219451,ENSG00000237921
chr7	19567132	19567282	7:19567132-19567282	ENSG00000225308,ENSG00000243633,ENSG00000285592,ENSG00000219451,ENSG00000164651,ENSG00000179460,ENSG00000228598,ENSG00000267055,ENSG00000213860,ENSG00000237921,ENSG00000173452
chr7	19572692	19572842	7:19572692-19572842	ENSG00000225308,ENSG00000285592,ENSG00000164651,ENSG00000228598,ENSG00000237921,ENSG00000173452
chr7	19576292	19576442	7:19576292-19576442	-
chr7	19617992	19618142	7:19617992-19618142	-
chr7	19619232	19619382	7:19619232-19619382	-
chr7	19620632	19620782	7:19620632-19620782	-
chr7	19621832	19621982	7:19621832-19621982	-
chr7	19623812	19623962	7:19623812-19623962	-
chr7	19674672	19674822	7:19674672-19674822	ENSG00000173452
chr7	19709012	19709162	7:19709012-19709162	ENSG00000173452,ENSG00000265932,ENSG00000105849
chr7	19713818	19713968	7:19713818-19713968	ENSG00000265932,ENSG00000105849
chr7	19747871	19748021	7:19747871-19748021	ENSG00000173452
chr7	19919392	19919542	7:19919392-19919542	-
chr7	19920392	19920542	7:19920392-19920542	ENSG00000267055,ENSG00000213860,ENSG00000237921,ENSG00000173452
chr7	19939872	19940022	7:19939872-19940022	ENSG00000267055,ENSG00000213860,ENSG00000243004,ENSG00000237921,ENSG00000173452
chr7	19958472	19958622	7:19958472-19958622	ENSG00000267055,ENSG00000213860,ENSG00000243004,ENSG00000237921,ENSG00000173452
chr7	19964332	19964482	7:19964332-19964482	ENSG00000213860,ENSG00000243004
chr7	19982950	19983100	7:19982950-19983100	ENSG00000213860,ENSG00000243004
chr7	20033712	20033862	7:20033712-20033862	ENSG00000267055,ENSG00000213860
chr7	20065412	20065562	7:20065412-20065562	ENSG00000267055
chr7	20199472	20199622	7:20199472-20199622	ENSG00000233834,ENSG00000228598,ENSG00000183742,ENSG00000267055,ENSG00000213860
chr7	20219812	20219962	7:20219812-20219962	ENSG00000233834,ENSG00000228598,ENSG00000183742,ENSG00000267055
chr7	20221252	20221402	7:20221252-20221402	ENSG00000233834,ENSG00000228598,ENSG00000183742,ENSG00000267055
chr7	20230292	20230442	7:20230292-20230442	ENSG00000228598,ENSG00000267055
chr7	20241652	20241802	7:20241652-20241802	-
chr7	20260372	20260522	7:20260372-20260522	-
chr7	20268952	20269102	7:20268952-20269102	-
chr7	20269872	20270022	7:20269872-20270022	-
chr7	20275812	20275962	7:20275812-20275962	-
chr7	20281052	20281202	7:20281052-20281202	ENSG00000226097,ENSG00000228598
chr7	20298692	20298842	7:20298692-20298842	ENSG00000226097
chr7	20301692	20301842	7:20301692-20301842	ENSG00000226097
chr7	20323692	20323842	7:20323692-20323842	-
chr7	20330552	20330702	7:20330552-20330702	ENSG00000200753,ENSG00000105855,ENSG00000271133,ENSG00000228598
chr7	20353032	20353182	7:20353032-20353182	ENSG00000200753,ENSG00000105855,ENSG00000271133
chr7	20385252	20385402	7:20385252-20385402	ENSG00000200753
chr7	20395232	20395382	7:20395232-20395382	ENSG00000200753
chr7	20403472	20403622	7:20403472-20403622	ENSG00000200753
chr7	20407832	20407982	7:20407832-20407982	-
chr7	20408621	20408771	7:20408621-20408771	-
chr7	20435492	20435642	7:20435492-20435642	-
chr7	20440852	20441002	7:20440852-20441002	-
chr7	20472876	20473026	7:20472876-20473026	-
chr7	20514492	20514642	7:20514492-20514642	-
chr7	20542732	20542882	7:20542732-20542882	-
chr7	20562117	20562267	7:20562117-20562267	ENSG00000179460
chr7	20596792	20596942	7:20596792-20596942	ENSG00000231525,ENSG00000179460,ENSG00000228598,ENSG00000173452
chr7	20598628	20598778	7:20598628-20598778	ENSG00000231525,ENSG00000179460,ENSG00000173452
chr7	20601239	20601389	7:20601239-20601389	ENSG00000231525,ENSG00000179460
chr7	20642252	20642402	7:20642252-20642402	ENSG00000223866,ENSG00000004846
chr7	20652104	20652254	7:20652104-20652254	ENSG00000004846
chr7	20778124	20778274	7:20778124-20778274	ENSG00000164651
chr7	20836163	20836313	7:20836163-20836313	ENSG00000234839,ENSG00000232790,ENSG00000219451
chr7	21254196	21254346	7:21254196-21254346	ENSG00000225308,ENSG00000243633
chr7	21256396	21256546	7:21256396-21256546	ENSG00000225308,ENSG00000243633
chr7	21318324	21318474	7:21318324-21318474	-
chr7	21366266	21366416	7:21366266-21366416	ENSG00000195024
chr7	21366416	21366566	7:21366416-21366566	ENSG00000195024
chr7	21426348	21426498	7:21426348-21426498	-
chr7	21427217	21427367	7:21427217-21427367	ENSG00000105877,ENSG00000221783,ENSG00000105866,ENSG00000229949,ENSG00000195024,ENSG00000225308,ENSG00000243633,ENSG00000285592,ENSG00000164651
chr7	21428037	21428187	7:21428037-21428187	ENSG00000221783,ENSG00000105866,ENSG00000229949,ENSG00000195024,ENSG00000225308,ENSG00000243633,ENSG00000285592,ENSG00000164651
chr7	21500467	21500617	7:21500467-21500617	ENSG00000221783
chr7	21580297	21580447	7:21580297-21580447	ENSG00000105877
chr7	21617240	21617390	7:21617240-21617390	ENSG00000105877
chr7	21618017	21618167	7:21618017-21618167	ENSG00000105877
chr7	21698364	21698514	7:21698364-21698514	ENSG00000105877
chr7	21767437	21767587	7:21767437-21767587	-
chr7	21869877	21870027	7:21869877-21870027	ENSG00000105877
chr7	21902397	21902547	7:21902397-21902547	ENSG00000164649
chr7	21903177	21903327	7:21903177-21903327	ENSG00000164649,ENSG00000105877
chr7	21911657	21911807	7:21911657-21911807	ENSG00000164649
chr7	21912417	21912567	7:21912417-21912567	ENSG00000164649
chr7	21923721	21923871	7:21923721-21923871	ENSG00000164649
chr7	21945847	21945997	7:21945847-21945997	ENSG00000164649
chr7	21946112	21946262	7:21946112-21946262	ENSG00000164649
chr7	21961037	21961187	7:21961037-21961187	ENSG00000164649
chr7	22000044	22000194	7:22000044-22000194	-
chr7	22001437	22001587	7:22001437-22001587	-
chr7	22052358	22052508	7:22052358-22052508	-
chr7	22082977	22083127	7:22082977-22083127	-
chr7	22083277	22083427	7:22083277-22083427	-
chr7	22103757	22103907	7:22103757-22103907	ENSG00000233476
chr7	22110377	22110527	7:22110377-22110527	ENSG00000233476,ENSG00000105889
chr7	22137148	22137298	7:22137148-22137298	ENSG00000136237
chr7	22137637	22137787	7:22137637-22137787	ENSG00000136237
chr7	22150377	22150527	7:22150377-22150527	ENSG00000136237
chr7	22156337	22156487	7:22156337-22156487	ENSG00000136237
chr7	22193757	22193907	7:22193757-22193907	ENSG00000136237
chr7	22229256	22229406	7:22229256-22229406	ENSG00000136237
chr7	22239036	22239186	7:22239036-22239186	-
chr7	22248216	22248366	7:22248216-22248366	-
chr7	22303016	22303166	7:22303016-22303166	ENSG00000251993,ENSG00000136237
chr7	22351996	22352146	7:22351996-22352146	ENSG00000136237
chr7	22387756	22387906	7:22387756-22387906	ENSG00000136237
chr7	22393956	22394106	7:22393956-22394106	-
chr7	22401736	22401886	7:22401736-22401886	-
chr7	22429516	22429666	7:22429516-22429666	-
chr7	22430596	22430746	7:22430596-22430746	ENSG00000233476,ENSG00000136237,ENSG00000225308
chr7	22433956	22434106	7:22433956-22434106	-
chr7	22443543	22443693	7:22443543-22443693	-
chr7	22444638	22444788	7:22444638-22444788	-
chr7	22445376	22445526	7:22445376-22445526	-
chr7	22481792	22481942	7:22481792-22481942	-
chr7	22488936	22489086	7:22488936-22489086	ENSG00000233476
chr7	22500156	22500306	7:22500156-22500306	ENSG00000233476,ENSG00000105889
chr7	22524116	22524266	7:22524116-22524266	ENSG00000233476
chr7	22559976	22560126	7:22559976-22560126	ENSG00000232759
chr7	22561396	22561546	7:22561396-22561546	ENSG00000230042,ENSG00000234513,ENSG00000228803,ENSG00000136244,ENSG00000179428,ENSG00000232949,ENSG00000232759,ENSG00000233476,ENSG00000105889
chr7	22564816	22564966	7:22564816-22564966	ENSG00000234513,ENSG00000228803,ENSG00000136244,ENSG00000179428,ENSG00000232759,ENSG00000233476
chr7	22565311	22565461	7:22565311-22565461	ENSG00000232759
chr7	22577656	22577806	7:22577656-22577806	ENSG00000230042,ENSG00000234513,ENSG00000228803,ENSG00000136244,ENSG00000179428,ENSG00000232949,ENSG00000232759,ENSG00000233476
chr7	22578156	22578306	7:22578156-22578306	ENSG00000234513,ENSG00000228803,ENSG00000232949
chr7	22583394	22583544	7:22583394-22583544	ENSG00000232949
chr7	22589896	22590046	7:22589896-22590046	ENSG00000228803,ENSG00000232949
chr7	22598036	22598186	7:22598036-22598186	ENSG00000228803,ENSG00000232949
chr7	22602318	22602468	7:22602318-22602468	-
chr7	22617339	22617489	7:22617339-22617489	-
chr7	22627304	22627454	7:22627304-22627454	ENSG00000105889
chr7	22634056	22634206	7:22634056-22634206	ENSG00000105889
chr7	22647516	22647666	7:22647516-22647666	ENSG00000228803
chr7	22651996	22652146	7:22651996-22652146	ENSG00000228803,ENSG00000105889
chr7	22663416	22663566	7:22663416-22663566	ENSG00000105889
chr7	22666056	22666206	7:22666056-22666206	ENSG00000105889
chr7	22666856	22667006	7:22666856-22667006	ENSG00000105889
chr7	22667736	22667886	7:22667736-22667886	ENSG00000105889
chr7	22671696	22671846	7:22671696-22671846	ENSG00000105889
chr7	22676035	22676185	7:22676035-22676185	-
chr7	22700569	22700719	7:22700569-22700719	-
chr7	22700719	22700869	7:22700719-22700869	-
chr7	22718236	22718386	7:22718236-22718386	ENSG00000234513,ENSG00000228803,ENSG00000136244,ENSG00000179428
chr7	22726499	22726649	7:22726499-22726649	ENSG00000228803,ENSG00000136244,ENSG00000179428
chr7	22726896	22727046	7:22726896-22727046	ENSG00000234513,ENSG00000228803,ENSG00000136244,ENSG00000179428,ENSG00000232759,ENSG00000105889
chr7	22727296	22727446	7:22727296-22727446	ENSG00000228803,ENSG00000136244,ENSG00000179428,ENSG00000105889
chr7	22781516	22781666	7:22781516-22781666	ENSG00000234513,ENSG00000228803
chr7	22822816	22822966	7:22822816-22822966	ENSG00000286703,ENSG00000196683
chr7	22832576	22832726	7:22832576-22832726	-
chr7	22842036	22842186	7:22842036-22842186	ENSG00000228649
chr7	22849336	22849486	7:22849336-22849486	ENSG00000228649
chr7	22854196	22854346	7:22854196-22854346	ENSG00000221740,ENSG00000228649
chr7	22854436	22854586	7:22854436-22854586	ENSG00000221740,ENSG00000228649
chr7	22854936	22855086	7:22854936-22855086	ENSG00000221740,ENSG00000228649
chr7	22856016	22856166	7:22856016-22856166	ENSG00000221740,ENSG00000228649
chr7	22858636	22858786	7:22858636-22858786	ENSG00000221740,ENSG00000228649
chr7	22859036	22859186	7:22859036-22859186	ENSG00000226279,ENSG00000226329,ENSG00000221740,ENSG00000228649,ENSG00000286703,ENSG00000196683
chr7	22864376	22864526	7:22864376-22864526	ENSG00000221740,ENSG00000228649
chr7	22867076	22867226	7:22867076-22867226	ENSG00000226279,ENSG00000226329
chr7	22886056	22886206	7:22886056-22886206	ENSG00000226279,ENSG00000226329
chr7	22934616	22934766	7:22934616-22934766	-
chr7	22944156	22944306	7:22944156-22944306	ENSG00000122591
chr7	22944616	22944766	7:22944616-22944766	-
chr7	22945656	22945806	7:22945656-22945806	-
chr7	22980496	22980646	7:22980496-22980646	-
chr7	22990676	22990826	7:22990676-22990826	-
chr7	23014156	23014306	7:23014156-23014306	ENSG00000122591
chr7	23020916	23021066	7:23020916-23021066	ENSG00000122591
chr7	23022416	23022566	7:23022416-23022566	ENSG00000122591
chr7	23055716	23055866	7:23055716-23055866	-
chr7	23058563	23058713	7:23058563-23058713	-
chr7	23062636	23062786	7:23062636-23062786	-
chr7	23066096	23066246	7:23066096-23066246	-
chr7	23067396	23067546	7:23067396-23067546	-
chr7	23074963	23075113	7:23074963-23075113	-
chr7	23086137	23086287	7:23086137-23086287	ENSG00000230042
chr7	23093615	23093765	7:23093615-23093765	ENSG00000230042
chr7	23105676	23105826	7:23105676-23105826	ENSG00000230042,ENSG00000122550,ENSG00000230658
chr7	23181836	23181986	7:23181836-23181986	ENSG00000226816,ENSG00000285926,ENSG00000136243,ENSG00000230042,ENSG00000122550,ENSG00000230658
chr7	23185108	23185258	7:23185108-23185258	ENSG00000136243
chr7	23234856	23235006	7:23234856-23235006	-
chr7	23235996	23236146	7:23235996-23236146	ENSG00000136235,ENSG00000226816,ENSG00000285926,ENSG00000230042
chr7	23246656	23246806	7:23246656-23246806	ENSG00000136235,ENSG00000226816,ENSG00000285926
chr7	23254296	23254446	7:23254296-23254446	ENSG00000136235
chr7	23261973	23262123	7:23261973-23262123	-
chr7	23273216	23273366	7:23273216-23273366	ENSG00000136235
chr7	23277515	23277665	7:23277515-23277665	ENSG00000136235
chr7	23299196	23299346	7:23299196-23299346	ENSG00000200847,ENSG00000232818,ENSG00000232627,ENSG00000156928
chr7	23333336	23333486	7:23333336-23333486	ENSG00000232627
chr7	23333776	23333926	7:23333776-23333926	ENSG00000224785,ENSG00000200847,ENSG00000232818,ENSG00000236654,ENSG00000252590,ENSG00000232627,ENSG00000136231,ENSG00000156928,ENSG00000226816,ENSG00000285926
chr7	23334676	23334826	7:23334676-23334826	ENSG00000232553,ENSG00000224785,ENSG00000200847,ENSG00000232818,ENSG00000236654,ENSG00000252590,ENSG00000232627,ENSG00000136231,ENSG00000156928,ENSG00000226816,ENSG00000285926
chr7	23347796	23347946	7:23347796-23347946	ENSG00000232627,ENSG00000136231
chr7	23383348	23383498	7:23383348-23383498	ENSG00000232627
chr7	23396356	23396506	7:23396356-23396506	ENSG00000212264,ENSG00000232627,ENSG00000136231
chr7	23418236	23418386	7:23418236-23418386	ENSG00000252590
chr7	23430696	23430846	7:23430696-23430846	ENSG00000252590,ENSG00000136231
chr7	23431016	23431166	7:23431016-23431166	ENSG00000252590,ENSG00000136231
chr7	23431858	23432008	7:23431858-23432008	-
chr7	23462968	23463118	7:23462968-23463118	ENSG00000252590
chr7	23467916	23468066	7:23467916-23468066	ENSG00000252590,ENSG00000136231
chr7	23468296	23468446	7:23468296-23468446	ENSG00000200847,ENSG00000232818,ENSG00000236654,ENSG00000252590,ENSG00000136231
chr7	23470436	23470586	7:23470436-23470586	ENSG00000164548,ENSG00000200847,ENSG00000232818,ENSG00000236654,ENSG00000252590,ENSG00000232627,ENSG00000136231
chr7	23471256	23471406	7:23471256-23471406	ENSG00000200847,ENSG00000232818,ENSG00000236654,ENSG00000252590,ENSG00000136231
chr7	23474336	23474486	7:23474336-23474486	ENSG00000164548,ENSG00000200847,ENSG00000232818,ENSG00000236654,ENSG00000252590,ENSG00000232627,ENSG00000136231
chr7	23531976	23532126	7:23531976-23532126	ENSG00000224785,ENSG00000164548,ENSG00000200847,ENSG00000232818
chr7	23547056	23547206	7:23547056-23547206	ENSG00000234800,ENSG00000196335,ENSG00000232553,ENSG00000224785,ENSG00000164548
chr7	23570736	23570886	7:23570736-23570886	ENSG00000234800,ENSG00000196335,ENSG00000232553,ENSG00000224785
chr7	23597336	23597486	7:23597336-23597486	ENSG00000234286,ENSG00000188732,ENSG00000227436,ENSG00000169193,ENSG00000232553,ENSG00000224785
chr7	23597656	23597806	7:23597656-23597806	ENSG00000169193,ENSG00000232553
chr7	23622636	23622786	7:23622636-23622786	ENSG00000234800,ENSG00000234286,ENSG00000188732,ENSG00000228953,ENSG00000227436,ENSG00000169193,ENSG00000232553,ENSG00000224785
chr7	23654630	23654780	7:23654630-23654780	ENSG00000228953
chr7	23680016	23680166	7:23680016-23680166	ENSG00000234286,ENSG00000188732
chr7	23680439	23680589	7:23680439-23680589	ENSG00000234286,ENSG00000188732
chr7	23691436	23691586	7:23691436-23691586	ENSG00000234800,ENSG00000234286,ENSG00000188732,ENSG00000228953,ENSG00000232553,ENSG00000224785
chr7	23712496	23712646	7:23712496-23712646	ENSG00000234800,ENSG00000196335,ENSG00000224785
chr7	23713976	23714126	7:23713976-23714126	ENSG00000234800,ENSG00000196335,ENSG00000232553,ENSG00000224785
chr7	23760196	23760346	7:23760196-23760346	ENSG00000231328
chr7	23863336	23863486	7:23863336-23863486	ENSG00000252041,ENSG00000231328
chr7	23865136	23865286	7:23865136-23865286	ENSG00000228944,ENSG00000252041,ENSG00000227930,ENSG00000231328
chr7	23893478	23893628	7:23893478-23893628	ENSG00000227930,ENSG00000231328
chr7	23919036	23919186	7:23919036-23919186	ENSG00000228944,ENSG00000252041,ENSG00000227930,ENSG00000231328
chr7	23963605	23963755	7:23963605-23963755	-
chr7	24024896	24025046	7:24024896-24025046	-
chr7	24025156	24025306	7:24025156-24025306	ENSG00000252041
chr7	24039216	24039366	7:24039216-24039366	ENSG00000252041
chr7	24052956	24053106	7:24052956-24053106	ENSG00000252041
chr7	24109886	24110036	7:24109886-24110036	ENSG00000252041
chr7	24216756	24216906	7:24216756-24216906	ENSG00000228944
chr7	24290356	24290506	7:24290356-24290506	ENSG00000122585,ENSG00000228944
chr7	24328139	24328289	7:24328139-24328289	ENSG00000122585,ENSG00000228944
chr7	24366956	24367106	7:24366956-24367106	ENSG00000228944
chr7	24379336	24379486	7:24379336-24379486	ENSG00000287523,ENSG00000228944,ENSG00000252041
chr7	24477896	24478046	7:24477896-24478046	ENSG00000271096,ENSG00000206877,ENSG00000287523,ENSG00000228944,ENSG00000252041
chr7	24503616	24503766	7:24503616-24503766	ENSG00000206877
chr7	24572514	24572664	7:24572514-24572664	ENSG00000271096,ENSG00000105926,ENSG00000206877
chr7	24572664	24572814	7:24572664-24572814	ENSG00000271096,ENSG00000105926,ENSG00000206877
chr7	24573272	24573422	7:24573272-24573422	ENSG00000271096,ENSG00000105926,ENSG00000206877
chr7	24576296	24576446	7:24576296-24576446	ENSG00000271096,ENSG00000105926,ENSG00000206877
chr7	24601736	24601886	7:24601736-24601886	ENSG00000271096,ENSG00000105926
chr7	24637785	24637935	7:24637785-24637935	-
chr7	24660696	24660846	7:24660696-24660846	ENSG00000271330,ENSG00000271096,ENSG00000105926,ENSG00000206877,ENSG00000287523,ENSG00000122585,ENSG00000228944
chr7	24665756	24665906	7:24665756-24665906	ENSG00000271330,ENSG00000105926
chr7	24669036	24669186	7:24669036-24669186	ENSG00000271330,ENSG00000105926
chr7	24701756	24701906	7:24701756-24701906	ENSG00000105928,ENSG00000271330,ENSG00000271096,ENSG00000206877,ENSG00000228944,ENSG00000252041
chr7	24702936	24703086	7:24702936-24703086	ENSG00000105928
chr7	24703496	24703646	7:24703496-24703646	ENSG00000105928
chr7	24708336	24708486	7:24708336-24708486	ENSG00000105928
chr7	24733236	24733386	7:24733236-24733386	ENSG00000105928
chr7	24742056	24742206	7:24742056-24742206	ENSG00000105928
chr7	24755736	24755886	7:24755736-24755886	ENSG00000105928
chr7	24765496	24765646	7:24765496-24765646	-
chr7	24773756	24773906	7:24773756-24773906	-
chr7	24774976	24775126	7:24774976-24775126	ENSG00000287093
chr7	24779016	24779166	7:24779016-24779166	ENSG00000287093
chr7	24787116	24787266	7:24787116-24787266	ENSG00000287093,ENSG00000105928,ENSG00000206877,ENSG00000287523,ENSG00000252041
chr7	24820376	24820526	7:24820376-24820526	ENSG00000070882
chr7	24820976	24821126	7:24820976-24821126	ENSG00000070882
chr7	24821556	24821706	7:24821556-24821706	ENSG00000070882,ENSG00000287093
chr7	24826276	24826426	7:24826276-24826426	-
chr7	24827707	24827857	7:24827707-24827857	-
chr7	24829911	24830061	7:24829911-24830061	-
chr7	24851916	24852066	7:24851916-24852066	ENSG00000070882
chr7	24878076	24878226	7:24878076-24878226	-
chr7	24883096	24883246	7:24883096-24883246	ENSG00000070882
chr7	24902396	24902546	7:24902396-24902546	ENSG00000234999,ENSG00000070882
chr7	24904956	24905106	7:24904956-24905106	ENSG00000234999,ENSG00000070882
chr7	24907736	24907886	7:24907736-24907886	ENSG00000234999
chr7	24917636	24917786	7:24917636-24917786	ENSG00000234999,ENSG00000070882
chr7	24927036	24927186	7:24927036-24927186	-
chr7	24936288	24936438	7:24936288-24936438	-
chr7	24963316	24963466	7:24963316-24963466	-
chr7	24971396	24971546	7:24971396-24971546	-
chr7	24973096	24973246	7:24973096-24973246	-
chr7	24979228	24979378	7:24979228-24979378	-
chr7	24979476	24979626	7:24979476-24979626	-
chr7	24980236	24980386	7:24980236-24980386	ENSG00000070882
chr7	24981636	24981786	7:24981636-24981786	ENSG00000070882
chr7	25002936	25003086	7:25002936-25003086	-
chr7	25009376	25009526	7:25009376-25009526	-
chr7	25014876	25015026	7:25014876-25015026	ENSG00000228944
chr7	25025256	25025406	7:25025256-25025406	-
chr7	25028516	25028666	7:25028516-25028666	-
chr7	25031616	25031766	7:25031616-25031766	-
chr7	25070216	25070366	7:25070216-25070366	-
chr7	25073576	25073726	7:25073576-25073726	-
chr7	25093396	25093546	7:25093396-25093546	-
chr7	25094336	25094486	7:25094336-25094486	-
chr7	25098516	25098666	7:25098516-25098666	-
chr7	25125376	25125526	7:25125376-25125526	ENSG00000153790,ENSG00000234406,ENSG00000213798,ENSG00000105954,ENSG00000233824,ENSG00000172115,ENSG00000252041
chr7	25179867	25180017	7:25179867-25180017	ENSG00000153790
chr7	25180376	25180526	7:25180376-25180526	ENSG00000153790,ENSG00000234406,ENSG00000213798,ENSG00000105954
chr7	25216916	25217066	7:25216916-25217066	ENSG00000213798,ENSG00000105954
chr7	25240411	25240561	7:25240411-25240561	ENSG00000105954
chr7	25259776	25259926	7:25259776-25259926	ENSG00000105954,ENSG00000285716,ENSG00000202233,ENSG00000234922,ENSG00000233824,ENSG00000227386
chr7	25261196	25261346	7:25261196-25261346	ENSG00000105954,ENSG00000285716,ENSG00000202233,ENSG00000234922,ENSG00000233824,ENSG00000227386
chr7	25303476	25303626	7:25303476-25303626	ENSG00000233824
chr7	25303896	25304046	7:25303896-25304046	ENSG00000233824
chr7	25311516	25311666	7:25311516-25311666	ENSG00000233824
chr7	25362013	25362163	7:25362013-25362163	ENSG00000260951
chr7	25389636	25389786	7:25389636-25389786	ENSG00000285716,ENSG00000202233,ENSG00000233824,ENSG00000227386
chr7	25391393	25391543	7:25391393-25391543	-
chr7	25402656	25402806	7:25402656-25402806	-
chr7	25405776	25405926	7:25405776-25405926	ENSG00000233824,ENSG00000260951,ENSG00000285960,ENSG00000227386
chr7	25429776	25429926	7:25429776-25429926	ENSG00000260951,ENSG00000285960
chr7	25454696	25454846	7:25454696-25454846	ENSG00000233824,ENSG00000260951,ENSG00000285960,ENSG00000227386
chr7	25481956	25482106	7:25481956-25482106	ENSG00000105954,ENSG00000233824,ENSG00000260951,ENSG00000285960,ENSG00000227386,ENSG00000239622
chr7	25565995	25566145	7:25565995-25566145	ENSG00000227386
chr7	25707835	25707985	7:25707835-25707985	ENSG00000239622
chr7	25795875	25796025	7:25795875-25796025	-
chr7	25844661	25844811	7:25844661-25844811	ENSG00000223561,ENSG00000239622,ENSG00000287096,ENSG00000286725
chr7	25846855	25847005	7:25846855-25847005	ENSG00000105954,ENSG00000233824,ENSG00000227386,ENSG00000223561,ENSG00000239622,ENSG00000287096,ENSG00000286725,ENSG00000285860
chr7	25849835	25849985	7:25849835-25849985	ENSG00000105954,ENSG00000233824,ENSG00000227386,ENSG00000223561,ENSG00000239622,ENSG00000287096,ENSG00000286725,ENSG00000285860
chr7	25852545	25852695	7:25852545-25852695	ENSG00000223561,ENSG00000239622,ENSG00000287096
chr7	25855115	25855265	7:25855115-25855265	ENSG00000105954,ENSG00000233824,ENSG00000227386,ENSG00000223561,ENSG00000239622,ENSG00000287096,ENSG00000286725,ENSG00000285860,ENSG00000232383,ENSG00000086300,ENSG00000225792,ENSG00000214870,ENSG00000122548,ENSG00000280255,ENSG00000233760,ENSG00000273433,ENSG00000106006,ENSG00000272801,ENSG00000122592,ENSG00000270182,ENSG00000253187,ENSG00000283745,ENSG00000106031,ENSG00000243766,ENSG00000276609,ENSG00000278708,ENSG00000277469,ENSG00000277553,ENSG00000286323,ENSG00000253308,ENSG00000253405,ENSG00000106038
chr7	25857095	25857245	7:25857095-25857245	ENSG00000227386,ENSG00000223561,ENSG00000239622,ENSG00000287096,ENSG00000286725,ENSG00000285860,ENSG00000232383,ENSG00000086300,ENSG00000225792,ENSG00000214870,ENSG00000122548,ENSG00000280255,ENSG00000233760,ENSG00000106031,ENSG00000243766,ENSG00000277553,ENSG00000286323,ENSG00000253308,ENSG00000253405,ENSG00000106038
chr7	25857515	25857665	7:25857515-25857665	ENSG00000223561,ENSG00000239622,ENSG00000287096
chr7	25860475	25860625	7:25860475-25860625	-
chr7	25862335	25862485	7:25862335-25862485	ENSG00000105954,ENSG00000233824,ENSG00000227386,ENSG00000223561,ENSG00000239622,ENSG00000287096,ENSG00000286725,ENSG00000122566,ENSG00000122565,ENSG00000285860,ENSG00000232383,ENSG00000086300,ENSG00000225792,ENSG00000214870,ENSG00000122548,ENSG00000280255,ENSG00000233760,ENSG00000286507,ENSG00000222004,ENSG00000273433,ENSG00000106006,ENSG00000272801,ENSG00000122592,ENSG00000270182,ENSG00000078399,ENSG00000257184,ENSG00000253187,ENSG00000283745,ENSG00000005073,ENSG00000240990,ENSG00000273961,ENSG00000278334,ENSG00000276496,ENSG00000277966,ENSG00000278592,ENSG00000278020,ENSG00000106031,ENSG00000243766,ENSG00000276609,ENSG00000278708,ENSG00000277469,ENSG00000277553,ENSG00000286323,ENSG00000253308,ENSG00000253405,ENSG00000106038
chr7	25892935	25893085	7:25892935-25893085	ENSG00000086300
chr7	25893195	25893345	7:25893195-25893345	-
chr7	25895467	25895617	7:25895467-25895617	-
chr7	25895617	25895767	7:25895617-25895767	-
chr7	25897644	25897794	7:25897644-25897794	-
chr7	25926155	25926305	7:25926155-25926305	ENSG00000270933,ENSG00000199085
chr7	25945335	25945485	7:25945335-25945485	ENSG00000270933,ENSG00000199085
chr7	25951195	25951345	7:25951195-25951345	ENSG00000270933,ENSG00000199085
chr7	26091095	26091245	7:26091095-26091245	ENSG00000232383
chr7	26097635	26097785	7:26097635-26097785	ENSG00000285860
chr7	26156475	26156625	7:26156475-26156625	ENSG00000050344,ENSG00000122566,ENSG00000122565,ENSG00000285860,ENSG00000232383,ENSG00000086300
chr7	26200975	26201125	7:26200975-26201125	ENSG00000122566,ENSG00000122565,ENSG00000285860,ENSG00000232383,ENSG00000086300
chr7	26201635	26201785	7:26201635-26201785	ENSG00000122566,ENSG00000122565
chr7	26365195	26365345	7:26365195-26365345	ENSG00000232383,ENSG00000086300,ENSG00000225792
chr7	26368650	26368800	7:26368650-26368800	ENSG00000232383,ENSG00000086300,ENSG00000225792
chr7	26398475	26398625	7:26398475-26398625	ENSG00000214870
chr7	26449891	26450041	7:26449891-26450041	ENSG00000214870
chr7	26457788	26457938	7:26457788-26457938	ENSG00000233760
chr7	26500855	26501005	7:26500855-26501005	ENSG00000122548,ENSG00000280255,ENSG00000233760
chr7	26603816	26603966	7:26603816-26603966	ENSG00000122548,ENSG00000280255,ENSG00000233760,ENSG00000286507,ENSG00000222004
chr7	26648776	26648926	7:26648776-26648926	ENSG00000122548,ENSG00000280255,ENSG00000233760,ENSG00000286507,ENSG00000222004
chr7	26667636	26667786	7:26667636-26667786	ENSG00000285860,ENSG00000232383,ENSG00000086300,ENSG00000225792,ENSG00000214870,ENSG00000122548,ENSG00000280255,ENSG00000233760,ENSG00000286507,ENSG00000222004
chr7	26675276	26675426	7:26675276-26675426	-
chr7	26675696	26675846	7:26675696-26675846	-
chr7	26686736	26686886	7:26686736-26686886	ENSG00000286507
chr7	26700536	26700686	7:26700536-26700686	-
chr7	26704916	26705066	7:26704916-26705066	-
chr7	26705696	26705846	7:26705696-26705846	ENSG00000285860,ENSG00000232383,ENSG00000214870,ENSG00000122548,ENSG00000280255,ENSG00000233760,ENSG00000286507,ENSG00000222004
chr7	26720096	26720246	7:26720096-26720246	-
chr7	26774573	26774723	7:26774573-26774723	-
chr7	26813616	26813766	7:26813616-26813766	-
chr7	26864676	26864826	7:26864676-26864826	ENSG00000005020,ENSG00000213786,ENSG00000105991,ENSG00000233429,ENSG00000276528,ENSG00000276771,ENSG00000274864,ENSG00000274396,ENSG00000277694,ENSG00000105996,ENSG00000105997,ENSG00000253552,ENSG00000254369,ENSG00000106004
chr7	26865033	26865183	7:26865033-26865183	ENSG00000005020
chr7	26868996	26869146	7:26868996-26869146	-
chr7	26869161	26869311	7:26869161-26869311	-
chr7	26899056	26899206	7:26899056-26899206	ENSG00000213787
chr7	26910316	26910466	7:26910316-26910466	ENSG00000122548,ENSG00000280255,ENSG00000213787,ENSG00000226059,ENSG00000213786
chr7	26930296	26930446	7:26930296-26930446	ENSG00000213787
chr7	26958976	26959126	7:26958976-26959126	ENSG00000233760,ENSG00000213787,ENSG00000226059,ENSG00000214869,ENSG00000213786
chr7	26990416	26990566	7:26990416-26990566	ENSG00000005020,ENSG00000226059,ENSG00000214869,ENSG00000213786
chr7	26993956	26994106	7:26993956-26994106	ENSG00000005020,ENSG00000226059,ENSG00000214869
chr7	26994289	26994439	7:26994289-26994439	ENSG00000226059
chr7	27030730	27030880	7:27030730-27030880	ENSG00000214869,ENSG00000213786
chr7	27031976	27032126	7:27031976-27032126	ENSG00000214869,ENSG00000213786
chr7	27032976	27033126	7:27032976-27033126	ENSG00000214869,ENSG00000213786
chr7	27064276	27064426	7:27064276-27064426	ENSG00000213786
chr7	27066294	27066444	7:27066294-27066444	ENSG00000213786
chr7	27096036	27096186	7:27096036-27096186	ENSG00000105991,ENSG00000233429,ENSG00000276528,ENSG00000276771,ENSG00000274864,ENSG00000274396,ENSG00000277694,ENSG00000105996,ENSG00000253552
chr7	27111356	27111506	7:27111356-27111506	ENSG00000105991,ENSG00000233429,ENSG00000276528,ENSG00000276771,ENSG00000274864,ENSG00000274396,ENSG00000277694,ENSG00000105996,ENSG00000105997,ENSG00000253552
chr7	27128156	27128306	7:27128156-27128306	ENSG00000253552,ENSG00000197576,ENSG00000254369
chr7	27130876	27131026	7:27130876-27131026	ENSG00000105997,ENSG00000253552,ENSG00000197576,ENSG00000254369,ENSG00000106004
chr7	27134536	27134686	7:27134536-27134686	ENSG00000105991,ENSG00000233429,ENSG00000276528,ENSG00000276771,ENSG00000274864,ENSG00000274396,ENSG00000277694,ENSG00000105996,ENSG00000105997,ENSG00000253552,ENSG00000197576,ENSG00000254369,ENSG00000106004,ENSG00000106006
chr7	27136515	27136665	7:27136515-27136665	ENSG00000105997,ENSG00000197576,ENSG00000254369,ENSG00000106004
chr7	27143677	27143827	7:27143677-27143827	ENSG00000105997,ENSG00000254369,ENSG00000106004,ENSG00000106006
chr7	27150933	27151083	7:27150933-27151083	ENSG00000105997,ENSG00000273433,ENSG00000254369,ENSG00000106006,ENSG00000272801,ENSG00000122592,ENSG00000270182
chr7	27152576	27152726	7:27152576-27152726	ENSG00000105997,ENSG00000273433,ENSG00000254369,ENSG00000106004,ENSG00000106006,ENSG00000272801,ENSG00000122592,ENSG00000270182
chr7	27156623	27156773	7:27156623-27156773	ENSG00000105997,ENSG00000273433,ENSG00000254369,ENSG00000106006,ENSG00000272801,ENSG00000122592,ENSG00000270182
chr7	27161028	27161178	7:27161028-27161178	ENSG00000273433,ENSG00000272801,ENSG00000122592,ENSG00000270182,ENSG00000078399,ENSG00000253187,ENSG00000283745
chr7	27165536	27165686	7:27165536-27165686	ENSG00000105997,ENSG00000273433,ENSG00000254369,ENSG00000106006,ENSG00000272801,ENSG00000122592,ENSG00000270182,ENSG00000078399,ENSG00000257184,ENSG00000253187,ENSG00000283745,ENSG00000253293,ENSG00000005073,ENSG00000240990,ENSG00000273961,ENSG00000278334,ENSG00000276496,ENSG00000277966,ENSG00000278592,ENSG00000278020,ENSG00000106031,ENSG00000243766,ENSG00000276609,ENSG00000278708,ENSG00000277469,ENSG00000277553
chr7	27168508	27168658	7:27168508-27168658	ENSG00000078399,ENSG00000253187,ENSG00000283745,ENSG00000253293
chr7	27169036	27169186	7:27169036-27169186	ENSG00000273433,ENSG00000106006,ENSG00000272801,ENSG00000122592,ENSG00000270182,ENSG00000078399,ENSG00000257184,ENSG00000253187,ENSG00000283745,ENSG00000253293,ENSG00000005073,ENSG00000240990,ENSG00000273961,ENSG00000278334,ENSG00000276496,ENSG00000277966,ENSG00000278592,ENSG00000278020,ENSG00000276609,ENSG00000278708,ENSG00000277469
chr7	27172896	27173046	7:27172896-27173046	ENSG00000078399,ENSG00000257184,ENSG00000253187,ENSG00000283745,ENSG00000253293,ENSG00000240990
chr7	27175364	27175514	7:27175364-27175514	ENSG00000078399,ENSG00000257184,ENSG00000253293,ENSG00000240990
chr7	27179848	27179998	7:27179848-27179998	ENSG00000078399,ENSG00000257184,ENSG00000253293,ENSG00000240990
chr7	27185236	27185386	7:27185236-27185386	ENSG00000257184,ENSG00000253293,ENSG00000005073,ENSG00000240990,ENSG00000273961,ENSG00000278334,ENSG00000276496,ENSG00000253508,ENSG00000277966,ENSG00000278592,ENSG00000278020,ENSG00000106031,ENSG00000243766,ENSG00000276609,ENSG00000278708,ENSG00000277469,ENSG00000277553,ENSG00000286323
chr7	27196295	27196445	7:27196295-27196445	ENSG00000253508,ENSG00000106031,ENSG00000243766,ENSG00000276609,ENSG00000278708,ENSG00000277469,ENSG00000277553,ENSG00000286323
chr7	27237836	27237986	7:27237836-27237986	ENSG00000253308,ENSG00000253405,ENSG00000106038
chr7	27277696	27277846	7:27277696-27277846	ENSG00000213783
chr7	27347036	27347186	7:27347036-27347186	ENSG00000286323,ENSG00000253308,ENSG00000253405,ENSG00000106038,ENSG00000213783,ENSG00000236569,ENSG00000224322,ENSG00000279655,ENSG00000279429,ENSG00000235574
chr7	27364476	27364626	7:27364476-27364626	ENSG00000286323,ENSG00000253308,ENSG00000253405,ENSG00000106038,ENSG00000213783,ENSG00000236569,ENSG00000224322,ENSG00000279655,ENSG00000279429,ENSG00000235574
chr7	27389616	27389766	7:27389616-27389766	ENSG00000279655,ENSG00000279429
chr7	27434876	27435026	7:27434876-27435026	ENSG00000213783,ENSG00000236569,ENSG00000279429,ENSG00000235574
chr7	27435596	27435746	7:27435596-27435746	ENSG00000279429,ENSG00000235574
chr7	27442556	27442706	7:27442556-27442706	ENSG00000213783,ENSG00000279429,ENSG00000235574
chr7	27454016	27454166	7:27454016-27454166	ENSG00000213783,ENSG00000279429,ENSG00000233830,ENSG00000213781,ENSG00000235574
chr7	27457716	27457866	7:27457716-27457866	ENSG00000233830,ENSG00000213781,ENSG00000235574
chr7	27459096	27459246	7:27459096-27459246	ENSG00000233830,ENSG00000213781,ENSG00000235574
chr7	27459796	27459946	7:27459796-27459946	ENSG00000213783,ENSG00000279429,ENSG00000233830,ENSG00000213781,ENSG00000235574
chr7	27521156	27521306	7:27521156-27521306	ENSG00000277553,ENSG00000286323,ENSG00000253308,ENSG00000253405,ENSG00000106038,ENSG00000213783,ENSG00000279429,ENSG00000235574
chr7	27547516	27547666	7:27547516-27547666	-
chr7	27560996	27561146	7:27560996-27561146	ENSG00000235574
chr7	27606256	27606406	7:27606256-27606406	ENSG00000286478
chr7	27636456	27636606	7:27636456-27636606	ENSG00000286478
chr7	27641296	27641446	7:27641296-27641446	ENSG00000106049,ENSG00000286478
chr7	27647176	27647326	7:27647176-27647326	ENSG00000106049,ENSG00000286478
chr7	27662976	27663126	7:27662976-27663126	ENSG00000106031,ENSG00000243766,ENSG00000277553,ENSG00000286323,ENSG00000253405,ENSG00000106049,ENSG00000286478,ENSG00000229893,ENSG00000106052
chr7	27678056	27678206	7:27678056-27678206	ENSG00000286478
chr7	27709240	27709390	7:27709240-27709390	-
chr7	27709893	27710043	7:27709893-27710043	-
chr7	27714956	27715106	7:27714956-27715106	-
chr7	27740036	27740186	7:27740036-27740186	ENSG00000229893,ENSG00000106052
chr7	27740676	27740826	7:27740676-27740826	ENSG00000229893,ENSG00000106052
chr7	27742356	27742506	7:27742356-27742506	ENSG00000229893,ENSG00000106052
chr7	27745196	27745346	7:27745196-27745346	ENSG00000229893,ENSG00000106052
chr7	27752356	27752506	7:27752356-27752506	-
chr7	27774836	27774986	7:27774836-27774986	-
chr7	27784476	27784626	7:27784476-27784626	-
chr7	27803096	27803246	7:27803096-27803246	-
chr7	27808776	27808926	7:27808776-27808926	-
chr7	27814141	27814291	7:27814141-27814291	-
chr7	27863936	27864086	7:27863936-27864086	ENSG00000153814
chr7	27868076	27868226	7:27868076-27868226	ENSG00000287489
chr7	27874156	27874306	7:27874156-27874306	ENSG00000287489
chr7	27901076	27901226	7:27901076-27901226	-
chr7	27917896	27918046	7:27917896-27918046	-
chr7	27921236	27921386	7:27921236-27921386	ENSG00000106031,ENSG00000243766,ENSG00000277553,ENSG00000286323
chr7	27943311	27943461	7:27943311-27943461	-
chr7	27952536	27952686	7:27952536-27952686	-
chr7	27992176	27992326	7:27992176-27992326	ENSG00000153814
chr7	27994741	27994891	7:27994741-27994891	ENSG00000153814
chr7	28018596	28018746	7:28018596-28018746	ENSG00000153814
chr7	28020416	28020566	7:28020416-28020566	ENSG00000153814
chr7	28037356	28037506	7:28037356-28037506	-
chr7	28041656	28041806	7:28041656-28041806	-
chr7	28062874	28063024	7:28062874-28063024	-
chr7	28065436	28065586	7:28065436-28065586	ENSG00000153814
chr7	28068896	28069046	7:28068896-28069046	ENSG00000153814
chr7	28069976	28070126	7:28069976-28070126	ENSG00000153814
chr7	28083756	28083906	7:28083756-28083906	-
chr7	28093745	28093895	7:28093745-28093895	-
chr7	28096736	28096886	7:28096736-28096886	-
chr7	28102916	28103066	7:28102916-28103066	ENSG00000206623
chr7	28106296	28106446	7:28106296-28106446	ENSG00000206623
chr7	28106690	28106840	7:28106690-28106840	ENSG00000206623
chr7	28113023	28113173	7:28113023-28113173	ENSG00000206623
chr7	28128753	28128903	7:28128753-28128903	ENSG00000206623
chr7	28130456	28130606	7:28130456-28130606	ENSG00000206623
chr7	28152076	28152226	7:28152076-28152226	-
chr7	28156096	28156246	7:28156096-28156246	ENSG00000234336
chr7	28163976	28164126	7:28163976-28164126	ENSG00000206623,ENSG00000234336
chr7	28166396	28166546	7:28166396-28166546	ENSG00000153814,ENSG00000234336
chr7	28180616	28180766	7:28180616-28180766	ENSG00000153814,ENSG00000234336
chr7	28183734	28183884	7:28183734-28183884	ENSG00000153814,ENSG00000234336
chr7	28272516	28272666	7:28272516-28272666	ENSG00000174495
chr7	28280596	28280746	7:28280596-28280746	ENSG00000174495
chr7	28299016	28299166	7:28299016-28299166	-
chr7	28301156	28301306	7:28301156-28301306	ENSG00000174495
chr7	28301456	28301606	7:28301456-28301606	-
chr7	28316136	28316286	7:28316136-28316286	-
chr7	28316696	28316846	7:28316696-28316846	-
chr7	28347656	28347806	7:28347656-28347806	-
chr7	28348156	28348306	7:28348156-28348306	-
chr7	28348876	28349026	7:28348876-28349026	-
chr7	28354676	28354826	7:28354676-28354826	ENSG00000174495,ENSG00000235669
chr7	28358616	28358766	7:28358616-28358766	-
chr7	28378676	28378826	7:28378676-28378826	-
chr7	28389558	28389708	7:28389558-28389708	-
chr7	28405816	28405966	7:28405816-28405966	ENSG00000146592
chr7	28407776	28407926	7:28407776-28407926	ENSG00000146592
chr7	28408676	28408826	7:28408676-28408826	ENSG00000146592
chr7	28409216	28409366	7:28409216-28409366	ENSG00000146592
chr7	28411356	28411506	7:28411356-28411506	ENSG00000146592
chr7	28412380	28412530	7:28412380-28412530	-
chr7	28419856	28420006	7:28419856-28420006	ENSG00000146592
chr7	28433896	28434046	7:28433896-28434046	-
chr7	28447242	28447392	7:28447242-28447392	-
chr7	28481137	28481287	7:28481137-28481287	-
chr7	28483237	28483387	7:28483237-28483387	-
chr7	28484057	28484207	7:28484057-28484207	-
chr7	28484417	28484567	7:28484417-28484567	-
chr7	28484708	28484858	7:28484708-28484858	-
chr7	28497121	28497271	7:28497121-28497271	-
chr7	28498837	28498987	7:28498837-28498987	-
chr7	28509317	28509467	7:28509317-28509467	-
chr7	28509797	28509947	7:28509797-28509947	-
chr7	28528957	28529107	7:28528957-28529107	-
chr7	28530597	28530747	7:28530597-28530747	-
chr7	28533877	28534027	7:28533877-28534027	-
chr7	28534177	28534327	7:28534177-28534327	-
chr7	28536337	28536487	7:28536337-28536487	-
chr7	28573351	28573501	7:28573351-28573501	-
chr7	28575297	28575447	7:28575297-28575447	-
chr7	28587353	28587503	7:28587353-28587503	-
chr7	28608875	28609025	7:28608875-28609025	ENSG00000225286
chr7	28623478	28623628	7:28623478-28623628	ENSG00000225286
chr7	28625538	28625688	7:28625538-28625688	ENSG00000225286
chr7	28626301	28626451	7:28626301-28626451	ENSG00000225286
chr7	28627403	28627553	7:28627403-28627553	ENSG00000225286
chr7	28629558	28629708	7:28629558-28629708	ENSG00000225286
chr7	28642658	28642808	7:28642658-28642808	-
chr7	28666298	28666448	7:28666298-28666448	-
chr7	28682916	28683066	7:28682916-28683066	-
chr7	28685978	28686128	7:28685978-28686128	ENSG00000146592,ENSG00000225286
chr7	28686538	28686688	7:28686538-28686688	-
chr7	28688698	28688848	7:28688698-28688848	ENSG00000146592
chr7	28695698	28695848	7:28695698-28695848	-
chr7	28700178	28700328	7:28700178-28700328	-
chr7	28700938	28701088	7:28700938-28701088	-
chr7	28708178	28708328	7:28708178-28708328	-
chr7	28754098	28754248	7:28754098-28754248	-
chr7	28755418	28755568	7:28755418-28755568	-
chr7	28761627	28761777	7:28761627-28761777	-
chr7	28767478	28767628	7:28767478-28767628	-
chr7	28768698	28768848	7:28768698-28768848	-
chr7	28774778	28774928	7:28774778-28774928	-
chr7	28778907	28779057	7:28778907-28779057	-
chr7	28784598	28784748	7:28784598-28784748	-
chr7	28802520	28802670	7:28802520-28802670	-
chr7	28805078	28805228	7:28805078-28805228	ENSG00000146592
chr7	28806944	28807094	7:28806944-28807094	-
chr7	28808918	28809068	7:28808918-28809068	-
chr7	28835922	28836072	7:28835922-28836072	-
chr7	28853270	28853420	7:28853270-28853420	-
chr7	28855958	28856108	7:28855958-28856108	ENSG00000285412,ENSG00000285162
chr7	28858338	28858488	7:28858338-28858488	-
chr7	28862978	28863128	7:28862978-28863128	-
chr7	28865618	28865768	7:28865618-28865768	-
chr7	28865978	28866128	7:28865978-28866128	-
chr7	28900458	28900608	7:28900458-28900608	-
chr7	28904638	28904788	7:28904638-28904788	-
chr7	28908896	28909046	7:28908896-28909046	-
chr7	28919618	28919768	7:28919618-28919768	-
chr7	28920518	28920668	7:28920518-28920668	-
chr7	28921878	28922028	7:28921878-28922028	ENSG00000285412,ENSG00000285162
chr7	28922758	28922908	7:28922758-28922908	ENSG00000285412,ENSG00000285162
chr7	28927118	28927268	7:28927118-28927268	ENSG00000255690,ENSG00000228421,ENSG00000106066,ENSG00000229452,ENSG00000285412,ENSG00000285162
chr7	28949919	28950069	7:28949919-28950069	-
chr7	28953799	28953949	7:28953799-28953949	ENSG00000255690,ENSG00000228421
chr7	28958359	28958509	7:28958359-28958509	ENSG00000255690,ENSG00000228421
chr7	28958665	28958815	7:28958665-28958815	ENSG00000255690,ENSG00000228421
chr7	28984659	28984809	7:28984659-28984809	ENSG00000255690,ENSG00000228421,ENSG00000272568,ENSG00000233517,ENSG00000229452,ENSG00000285412,ENSG00000285162
chr7	28986839	28986989	7:28986839-28986989	ENSG00000255690,ENSG00000228421,ENSG00000272568,ENSG00000233517,ENSG00000106066,ENSG00000229452,ENSG00000285412,ENSG00000285162
chr7	28988219	28988369	7:28988219-28988369	ENSG00000272568,ENSG00000233517
chr7	28988939	28989089	7:28988939-28989089	ENSG00000255690,ENSG00000228421,ENSG00000272568,ENSG00000233517,ENSG00000106066,ENSG00000229452,ENSG00000285412,ENSG00000285162,ENSG00000235669,ENSG00000237065
chr7	28990299	28990449	7:28990299-28990449	ENSG00000233517,ENSG00000229452
chr7	29005939	29006089	7:29005939-29006089	ENSG00000272568,ENSG00000229452,ENSG00000285412,ENSG00000285162
chr7	29017799	29017949	7:29017799-29017949	-
chr7	29035459	29035609	7:29035459-29035609	ENSG00000229452
chr7	29077978	29078128	7:29077978-29078128	ENSG00000106066,ENSG00000229452
chr7	29102699	29102849	7:29102699-29102849	ENSG00000106066,ENSG00000229452,ENSG00000285412,ENSG00000285162
chr7	29106499	29106649	7:29106499-29106649	ENSG00000106066,ENSG00000285412,ENSG00000285162
chr7	29189809	29189959	7:29189809-29189959	ENSG00000285081
chr7	29274199	29274349	7:29274199-29274349	ENSG00000106066,ENSG00000285081,ENSG00000235669,ENSG00000237065
chr7	29281879	29282029	7:29281879-29282029	ENSG00000106069,ENSG00000285081,ENSG00000235669,ENSG00000237065
chr7	29285499	29285649	7:29285499-29285649	ENSG00000106066,ENSG00000285412,ENSG00000285162,ENSG00000106069,ENSG00000285081,ENSG00000235669,ENSG00000237065
chr7	29287499	29287649	7:29287499-29287649	ENSG00000106066,ENSG00000285412,ENSG00000285162,ENSG00000106069,ENSG00000285081,ENSG00000235669,ENSG00000237065
chr7	29289359	29289509	7:29289359-29289509	ENSG00000106069,ENSG00000235669,ENSG00000237065
chr7	29328839	29328989	7:29328839-29328989	-
chr7	29370799	29370949	7:29370799-29370949	-
chr7	29408979	29409129	7:29408979-29409129	ENSG00000106066,ENSG00000285412,ENSG00000285162,ENSG00000106069,ENSG00000285081,ENSG00000235669,ENSG00000237065
chr7	29442239	29442389	7:29442239-29442389	-
chr7	29457739	29457889	7:29457739-29457889	ENSG00000270196
chr7	29483385	29483535	7:29483385-29483535	ENSG00000106069
chr7	29489079	29489229	7:29489079-29489229	ENSG00000106069,ENSG00000270196
chr7	29494459	29494609	7:29494459-29494609	ENSG00000106069,ENSG00000270196
chr7	29500859	29501009	7:29500859-29501009	ENSG00000106069,ENSG00000270196
chr7	29564899	29565049	7:29564899-29565049	ENSG00000223813,ENSG00000270196,ENSG00000176532
chr7	29606339	29606489	7:29606339-29606489	ENSG00000223813,ENSG00000270196,ENSG00000176532
chr7	29608004	29608154	7:29608004-29608154	-
chr7	29610223	29610373	7:29610223-29610373	-
chr7	29612719	29612869	7:29612719-29612869	ENSG00000223813,ENSG00000270196,ENSG00000176532
chr7	29613759	29613909	7:29613759-29613909	ENSG00000270196
chr7	29622739	29622889	7:29622739-29622889	ENSG00000223813,ENSG00000270196,ENSG00000176532,ENSG00000225264,ENSG00000223437,ENSG00000227855,ENSG00000212024,ENSG00000122574
chr7	29642839	29642989	7:29642839-29642989	ENSG00000227855
chr7	29685099	29685249	7:29685099-29685249	ENSG00000225264,ENSG00000227855,ENSG00000212024
chr7	29685473	29685623	7:29685473-29685623	ENSG00000225264,ENSG00000227855,ENSG00000212024
chr7	29723259	29723409	7:29723259-29723409	ENSG00000270196,ENSG00000225264,ENSG00000227855,ENSG00000212024,ENSG00000122574
chr7	29723739	29723889	7:29723739-29723889	-
chr7	29748439	29748589	7:29748439-29748589	ENSG00000122574
chr7	29815819	29815969	7:29815819-29815969	ENSG00000122574
chr7	29839479	29839629	7:29839479-29839629	ENSG00000122574
chr7	29858619	29858769	7:29858619-29858769	ENSG00000122574
chr7	29865659	29865809	7:29865659-29865809	ENSG00000122574
chr7	29866739	29866889	7:29866739-29866889	ENSG00000122574
chr7	29872099	29872249	7:29872099-29872249	ENSG00000122574
chr7	29879738	29879888	7:29879738-29879888	ENSG00000122574
chr7	29915959	29916109	7:29915959-29916109	ENSG00000238906
chr7	29921539	29921689	7:29921539-29921689	ENSG00000238906
chr7	29932186	29932336	7:29932186-29932336	-
chr7	29968799	29968949	7:29968799-29968949	ENSG00000136193
chr7	29976819	29976969	7:29976819-29976969	ENSG00000136193,ENSG00000227014
chr7	29988039	29988189	7:29988039-29988189	ENSG00000136193,ENSG00000227014
chr7	29988539	29988689	7:29988539-29988689	ENSG00000136193,ENSG00000227014
chr7	30026719	30026869	7:30026719-30026869	ENSG00000122574,ENSG00000136193,ENSG00000227014,ENSG00000106080,ENSG00000106086,ENSG00000231519,ENSG00000283618
chr7	30027141	30027291	7:30027141-30027291	-
chr7	30028259	30028409	7:30028259-30028409	ENSG00000106080,ENSG00000106086
chr7	30032879	30033029	7:30032879-30033029	ENSG00000106080,ENSG00000106086
chr7	30062699	30062849	7:30062699-30062849	-
chr7	30068259	30068409	7:30068259-30068409	ENSG00000231519,ENSG00000283618
chr7	30074539	30074689	7:30074539-30074689	ENSG00000231519
chr7	30091539	30091689	7:30091539-30091689	ENSG00000231519,ENSG00000283618
chr7	30093439	30093589	7:30093439-30093589	ENSG00000231519,ENSG00000283618
chr7	30134659	30134809	7:30134659-30134809	ENSG00000283618,ENSG00000286847,ENSG00000180354,ENSG00000230751
chr7	30134959	30135109	7:30134959-30135109	ENSG00000283618,ENSG00000286847,ENSG00000180354,ENSG00000230751
chr7	30135879	30136029	7:30135879-30136029	ENSG00000283618,ENSG00000286847,ENSG00000180354,ENSG00000230751
chr7	30144080	30144230	7:30144080-30144230	ENSG00000283618,ENSG00000286847,ENSG00000180354,ENSG00000230751
chr7	30162839	30162989	7:30162839-30162989	ENSG00000251660,ENSG00000225907
chr7	30169299	30169449	7:30169299-30169449	ENSG00000283618,ENSG00000180354,ENSG00000230751,ENSG00000251660,ENSG00000225907,ENSG00000227017,ENSG00000272638,ENSG00000281404,ENSG00000235859,ENSG00000281593
chr7	30173139	30173289	7:30173139-30173289	ENSG00000283618,ENSG00000251660,ENSG00000225907,ENSG00000227017,ENSG00000281404,ENSG00000281593
chr7	30206645	30206795	7:30206645-30206795	-
chr7	30224879	30225029	7:30224879-30225029	ENSG00000283618,ENSG00000281404
chr7	30226059	30226209	7:30226059-30226209	ENSG00000281404,ENSG00000281593
chr7	30239079	30239229	7:30239079-30239229	-
chr7	30240499	30240649	7:30240499-30240649	-
chr7	30276239	30276389	7:30276239-30276389	ENSG00000180233
chr7	30278505	30278655	7:30278505-30278655	ENSG00000180233
chr7	30284359	30284509	7:30284359-30284509	ENSG00000180233,ENSG00000106105,ENSG00000272638,ENSG00000281404,ENSG00000235859,ENSG00000281593,ENSG00000207771,ENSG00000283237
chr7	30284899	30285049	7:30284899-30285049	ENSG00000180233,ENSG00000207771,ENSG00000283237
chr7	30322322	30322472	7:30322322-30322472	-
chr7	30348159	30348309	7:30348159-30348309	ENSG00000281404,ENSG00000235859,ENSG00000281593,ENSG00000207771,ENSG00000283237
chr7	30379308	30379458	7:30379308-30379458	ENSG00000281404,ENSG00000235859,ENSG00000281593
chr7	30407099	30407249	7:30407099-30407249	ENSG00000281404
chr7	30413159	30413309	7:30413159-30413309	ENSG00000272638,ENSG00000281404,ENSG00000281593
chr7	30430419	30430569	7:30430419-30430569	ENSG00000272638
chr7	30433159	30433309	7:30433159-30433309	ENSG00000272638,ENSG00000106100,ENSG00000281404
chr7	30445939	30446089	7:30445939-30446089	-
chr7	30453948	30454098	7:30453948-30454098	ENSG00000272638,ENSG00000106100
chr7	30459739	30459889	7:30459739-30459889	ENSG00000272638,ENSG00000106100,ENSG00000281404,ENSG00000235859,ENSG00000281593
chr7	30469459	30469609	7:30469459-30469609	ENSG00000283618,ENSG00000106105,ENSG00000226874,ENSG00000196295,ENSG00000006625,ENSG00000272638,ENSG00000106100,ENSG00000281404,ENSG00000235859,ENSG00000281593,ENSG00000207771,ENSG00000283237
chr7	30470959	30471109	7:30470959-30471109	ENSG00000106100
chr7	30472819	30472969	7:30472819-30472969	ENSG00000106100
chr7	30474959	30475109	7:30474959-30475109	ENSG00000106105,ENSG00000006625,ENSG00000106100
chr7	30478738	30478888	7:30478738-30478888	ENSG00000106100
chr7	30504879	30505029	7:30504879-30505029	ENSG00000106105,ENSG00000226874,ENSG00000244480,ENSG00000196295,ENSG00000006625
chr7	30510211	30510361	7:30510211-30510361	-
chr7	30520599	30520749	7:30520599-30520749	ENSG00000264520,ENSG00000244480,ENSG00000196295
chr7	30520879	30521029	7:30520879-30521029	ENSG00000226874,ENSG00000264520,ENSG00000244480,ENSG00000196295
chr7	30521699	30521849	7:30521699-30521849	ENSG00000264520,ENSG00000244480
chr7	30548899	30549049	7:30548899-30549049	ENSG00000263683,ENSG00000226874,ENSG00000196295,ENSG00000281039
chr7	30551099	30551249	7:30551099-30551249	ENSG00000263683,ENSG00000226874,ENSG00000196295,ENSG00000281039
chr7	30564379	30564529	7:30564379-30564529	ENSG00000196295
chr7	30594759	30594909	7:30594759-30594909	ENSG00000106105,ENSG00000196295
chr7	30612979	30613129	7:30612979-30613129	ENSG00000106105
chr7	30659439	30659589	7:30659439-30659589	-
chr7	30671979	30672129	7:30671979-30672129	ENSG00000106113
chr7	30709119	30709269	7:30709119-30709269	ENSG00000106113
chr7	30727306	30727456	7:30727306-30727456	-
chr7	30740558	30740708	7:30740558-30740708	ENSG00000223419
chr7	30750999	30751149	7:30750999-30751149	ENSG00000106125,ENSG00000254959,ENSG00000223419,ENSG00000241644,ENSG00000106113
chr7	30764699	30764849	7:30764699-30764849	ENSG00000106125,ENSG00000254959,ENSG00000223419,ENSG00000241644
chr7	30771339	30771489	7:30771339-30771489	ENSG00000106125
chr7	30789499	30789649	7:30789499-30789649	ENSG00000106125,ENSG00000223419
chr7	30796559	30796709	7:30796559-30796709	ENSG00000229263
chr7	30799679	30799829	7:30799679-30799829	ENSG00000078549,ENSG00000106128,ENSG00000240583,ENSG00000250424,ENSG00000229263,ENSG00000106125,ENSG00000223419
chr7	30800819	30800969	7:30800819-30800969	ENSG00000106128,ENSG00000240583,ENSG00000229263
chr7	30804239	30804389	7:30804239-30804389	ENSG00000106128,ENSG00000240583,ENSG00000229263
chr7	30815199	30815349	7:30815199-30815349	-
chr7	30815619	30815769	7:30815619-30815769	-
chr7	30817379	30817529	7:30817379-30817529	-
chr7	30845819	30845969	7:30845819-30845969	ENSG00000250424
chr7	30863759	30863909	7:30863759-30863909	ENSG00000250424,ENSG00000106125
chr7	30886660	30886810	7:30886660-30886810	-
chr7	30888840	30888990	7:30888840-30888990	ENSG00000240583,ENSG00000250424
chr7	30911584	30911734	7:30911584-30911734	ENSG00000240583
chr7	30931757	30931907	7:30931757-30931907	ENSG00000106128,ENSG00000240583
chr7	30938900	30939050	7:30938900-30939050	ENSG00000106128,ENSG00000240583
chr7	30983720	30983870	7:30983720-30983870	ENSG00000106128
chr7	30984823	30984973	7:30984823-30984973	ENSG00000106128
chr7	31030447	31030597	7:31030447-31030597	-
chr7	31058281	31058431	7:31058281-31058431	ENSG00000078549
chr7	31115101	31115251	7:31115101-31115251	ENSG00000232887
chr7	31122781	31122931	7:31122781-31122931	ENSG00000232887,ENSG00000078549,ENSG00000106128
chr7	31127121	31127271	7:31127121-31127271	-
chr7	31134581	31134731	7:31134581-31134731	-
chr7	31193041	31193191	7:31193041-31193191	ENSG00000286487
chr7	31229648	31229798	7:31229648-31229798	ENSG00000286487
chr7	31327262	31327412	7:31327262-31327412	ENSG00000164600,ENSG00000271027
chr7	31373461	31373611	7:31373461-31373611	ENSG00000164600
chr7	31408441	31408591	7:31408441-31408591	ENSG00000231418,ENSG00000164600
chr7	31432321	31432471	7:31432321-31432471	ENSG00000180347,ENSG00000231418,ENSG00000164600,ENSG00000286487
chr7	31443497	31443647	7:31443497-31443647	ENSG00000231418
chr7	31603170	31603320	7:31603170-31603320	-
chr7	31634041	31634191	7:31634041-31634191	ENSG00000106341,ENSG00000180347
chr7	31736481	31736631	7:31736481-31736631	ENSG00000106341
chr7	31744401	31744551	7:31744401-31744551	ENSG00000106341
chr7	31776741	31776891	7:31776741-31776891	-
chr7	31782601	31782751	7:31782601-31782751	ENSG00000106341
chr7	31788588	31788738	7:31788588-31788738	-
chr7	31792021	31792171	7:31792021-31792171	ENSG00000106341,ENSG00000180347
chr7	31810841	31810991	7:31810841-31810991	-
chr7	31811921	31812071	7:31811921-31812071	ENSG00000154678,ENSG00000106341,ENSG00000180347,ENSG00000164600
chr7	31815941	31816091	7:31815941-31816091	ENSG00000154678
chr7	31816141	31816291	7:31816141-31816291	ENSG00000154678
chr7	31828641	31828791	7:31828641-31828791	ENSG00000154678
chr7	31850221	31850371	7:31850221-31850371	ENSG00000154678
chr7	31883962	31884112	7:31883962-31884112	ENSG00000154678,ENSG00000106341
chr7	31897022	31897172	7:31897022-31897172	ENSG00000106341
chr7	31948123	31948273	7:31948123-31948273	ENSG00000236460,ENSG00000106341,ENSG00000180347
chr7	31950516	31950666	7:31950516-31950666	-
chr7	31956463	31956613	7:31956463-31956613	-
chr7	31957464	31957614	7:31957464-31957614	-
chr7	31958403	31958553	7:31958403-31958553	-
chr7	31986957	31987107	7:31986957-31987107	-
chr7	31991863	31992013	7:31991863-31992013	-
chr7	32020783	32020933	7:32020783-32020933	-
chr7	32031403	32031553	7:32031403-32031553	-
chr7	32036643	32036793	7:32036643-32036793	-
chr7	32043783	32043933	7:32043783-32043933	-
chr7	32058143	32058293	7:32058143-32058293	ENSG00000154678
chr7	32059843	32059993	7:32059843-32059993	ENSG00000154678
chr7	32062283	32062433	7:32062283-32062433	-
chr7	32093563	32093713	7:32093563-32093713	ENSG00000154678,ENSG00000106341,ENSG00000180347,ENSG00000164600
chr7	32142763	32142913	7:32142763-32142913	-
chr7	32143423	32143573	7:32143423-32143573	-
chr7	32148039	32148189	7:32148039-32148189	-
chr7	32154935	32155085	7:32154935-32155085	-
chr7	32155883	32156033	7:32155883-32156033	-
chr7	32161863	32162013	7:32161863-32162013	ENSG00000226468,ENSG00000154678,ENSG00000106341,ENSG00000180347,ENSG00000164600
chr7	32163183	32163333	7:32163183-32163333	ENSG00000226468,ENSG00000154678,ENSG00000106341,ENSG00000180347,ENSG00000164600,ENSG00000286487
chr7	32163623	32163773	7:32163623-32163773	-
chr7	32164103	32164253	7:32164103-32164253	-
chr7	32164723	32164873	7:32164723-32164873	-
chr7	32179703	32179853	7:32179703-32179853	-
chr7	32204463	32204613	7:32204463-32204613	ENSG00000106341
chr7	32299339	32299489	7:32299339-32299489	-
chr7	32347403	32347553	7:32347403-32347553	-
chr7	32427803	32427953	7:32427803-32427953	ENSG00000226468,ENSG00000284839,ENSG00000154678
chr7	32479683	32479833	7:32479683-32479833	ENSG00000226421,ENSG00000226468
chr7	32490363	32490513	7:32490363-32490513	ENSG00000281332,ENSG00000229358,ENSG00000105778,ENSG00000106355
chr7	32490943	32491093	7:32490943-32491093	ENSG00000106355
chr7	32495343	32495493	7:32495343-32495493	ENSG00000105778,ENSG00000106355,ENSG00000226468
chr7	32495863	32496013	7:32495863-32496013	ENSG00000106355
chr7	32501143	32501293	7:32501143-32501293	ENSG00000105778,ENSG00000106355
chr7	32501663	32501813	7:32501663-32501813	ENSG00000105778,ENSG00000106355
chr7	32506383	32506533	7:32506383-32506533	ENSG00000105778,ENSG00000106355,ENSG00000226468
chr7	32507567	32507717	7:32507567-32507717	-
chr7	32511903	32512053	7:32511903-32512053	-
chr7	32515989	32516139	7:32515989-32516139	-
chr7	32516623	32516773	7:32516623-32516773	-
chr7	32518643	32518793	7:32518643-32518793	-
chr7	32536723	32536873	7:32536723-32536873	-
chr7	32583903	32584053	7:32583903-32584053	ENSG00000105778
chr7	32586943	32587093	7:32586943-32587093	ENSG00000281332,ENSG00000273014,ENSG00000207573,ENSG00000283461,ENSG00000237004,ENSG00000229358,ENSG00000105778,ENSG00000106355,ENSG00000226468
chr7	32587503	32587653	7:32587503-32587653	ENSG00000105778
chr7	32588763	32588913	7:32588763-32588913	ENSG00000105778
chr7	32611443	32611593	7:32611443-32611593	-
chr7	32611783	32611933	7:32611783-32611933	-
chr7	32616763	32616913	7:32616763-32616913	-
chr7	32668823	32668973	7:32668823-32668973	-
chr7	32669223	32669373	7:32669223-32669373	ENSG00000281332,ENSG00000273014,ENSG00000237004,ENSG00000229358
chr7	32670243	32670393	7:32670243-32670393	ENSG00000273014,ENSG00000237004
chr7	32680903	32681053	7:32680903-32681053	-
chr7	32728503	32728653	7:32728503-32728653	ENSG00000273014,ENSG00000207573,ENSG00000283461,ENSG00000237004
chr7	32777403	32777553	7:32777403-32777553	ENSG00000231952,ENSG00000250756,ENSG00000281332,ENSG00000273014,ENSG00000229358
chr7	32790883	32791033	7:32790883-32791033	ENSG00000231952,ENSG00000251999,ENSG00000250756,ENSG00000281332,ENSG00000273014,ENSG00000207573,ENSG00000283461,ENSG00000229358
chr7	32800623	32800773	7:32800623-32800773	ENSG00000231952
chr7	32846743	32846893	7:32846743-32846893	ENSG00000205763,ENSG00000272905,ENSG00000231952
chr7	32862149	32862299	7:32862149-32862299	-
chr7	32881543	32881693	7:32881543-32881693	ENSG00000170852
chr7	32881793	32881943	7:32881793-32881943	-
chr7	32890549	32890699	7:32890549-32890699	ENSG00000170852
chr7	32891643	32891793	7:32891643-32891793	ENSG00000205763,ENSG00000170852,ENSG00000272905
chr7	32892063	32892213	7:32892063-32892213	ENSG00000241420,ENSG00000229054,ENSG00000205763,ENSG00000170852,ENSG00000272905,ENSG00000231952,ENSG00000281332,ENSG00000229358
chr7	32892863	32893013	7:32892863-32893013	ENSG00000170852
chr7	32905303	32905453	7:32905303-32905453	ENSG00000170852,ENSG00000231952
chr7	32922063	32922213	7:32922063-32922213	-
chr7	32942827	32942977	7:32942827-32942977	ENSG00000224573,ENSG00000205763,ENSG00000272905
chr7	32943167	32943317	7:32943167-32943317	ENSG00000224573,ENSG00000205763,ENSG00000272905
chr7	32957283	32957433	7:32957283-32957433	ENSG00000122642,ENSG00000224573,ENSG00000205763
chr7	32957806	32957956	7:32957806-32957956	ENSG00000122642,ENSG00000224573,ENSG00000205763
chr7	32958103	32958253	7:32958103-32958253	ENSG00000122642,ENSG00000224573,ENSG00000205763
chr7	32979377	32979527	7:32979377-32979527	ENSG00000122642
chr7	32991163	32991313	7:32991163-32991313	ENSG00000252821,ENSG00000122642
chr7	32998383	32998533	7:32998383-32998533	ENSG00000252821,ENSG00000122642
chr7	33034623	33034773	7:33034623-33034773	ENSG00000241420,ENSG00000229054,ENSG00000122643
chr7	33062763	33062913	7:33062763-33062913	ENSG00000164610,ENSG00000241420,ENSG00000229054,ENSG00000122643,ENSG00000273014
chr7	33063083	33063233	7:33063083-33063233	ENSG00000228015,ENSG00000164610,ENSG00000241420,ENSG00000229054,ENSG00000122643,ENSG00000252821,ENSG00000205763,ENSG00000231952,ENSG00000281332,ENSG00000273014,ENSG00000207573,ENSG00000283461,ENSG00000237004,ENSG00000229358
chr7	33072559	33072709	7:33072559-33072709	-
chr7	33107783	33107933	7:33107783-33107933	ENSG00000164610
chr7	33109003	33109153	7:33109003-33109153	ENSG00000164610
chr7	33109223	33109373	7:33109223-33109373	ENSG00000164610
chr7	33129443	33129593	7:33129443-33129593	ENSG00000228015,ENSG00000122507,ENSG00000164610
chr7	33155923	33156073	7:33155923-33156073	ENSG00000222741,ENSG00000122507
chr7	33157383	33157533	7:33157383-33157533	ENSG00000222741,ENSG00000122507
chr7	33185843	33185993	7:33185843-33185993	ENSG00000222741
chr7	33186293	33186443	7:33186293-33186443	ENSG00000222741
chr7	33195363	33195513	7:33195363-33195513	ENSG00000222741,ENSG00000273014
chr7	33196343	33196493	7:33196343-33196493	ENSG00000222741
chr7	33243443	33243593	7:33243443-33243593	-
chr7	33248783	33248933	7:33248783-33248933	ENSG00000224946
chr7	33250443	33250593	7:33250443-33250593	ENSG00000224946
chr7	33250703	33250853	7:33250703-33250853	-
chr7	33278763	33278913	7:33278763-33278913	ENSG00000224946
chr7	33339198	33339348	7:33339198-33339348	-
chr7	33380023	33380173	7:33380023-33380173	ENSG00000238090,ENSG00000122507
chr7	33418263	33418413	7:33418263-33418413	ENSG00000238090
chr7	33420435	33420585	7:33420435-33420585	-
chr7	33421543	33421693	7:33421543-33421693	-
chr7	33444603	33444753	7:33444603-33444753	-
chr7	33452963	33453113	7:33452963-33453113	-
chr7	33457124	33457274	7:33457124-33457274	-
chr7	33459363	33459513	7:33459363-33459513	-
chr7	33495403	33495553	7:33495403-33495553	ENSG00000122507
chr7	33500703	33500853	7:33500703-33500853	ENSG00000122507
chr7	33534943	33535093	7:33534943-33535093	ENSG00000122507
chr7	33591043	33591193	7:33591043-33591193	-
chr7	33591603	33591753	7:33591603-33591753	-
chr7	33639703	33639853	7:33639703-33639853	-
chr7	33644583	33644733	7:33644583-33644733	-
chr7	33645243	33645393	7:33645243-33645393	-
chr7	33649603	33649753	7:33649603-33649753	-
chr7	33667363	33667513	7:33667363-33667513	-
chr7	33686423	33686573	7:33686423-33686573	-
chr7	33693163	33693313	7:33693163-33693313	-
chr7	33719143	33719293	7:33719143-33719293	ENSG00000227481,ENSG00000173862
chr7	33722483	33722633	7:33722483-33722633	ENSG00000227481,ENSG00000173862
chr7	33743623	33743773	7:33743623-33743773	ENSG00000227481,ENSG00000173862
chr7	33775263	33775413	7:33775263-33775413	ENSG00000164619,ENSG00000236494,ENSG00000227481
chr7	33781923	33782073	7:33781923-33782073	ENSG00000236494
chr7	33805948	33806098	7:33805948-33806098	ENSG00000236494
chr7	33807983	33808133	7:33807983-33808133	ENSG00000236494
chr7	33808323	33808473	7:33808323-33808473	ENSG00000236494
chr7	33849120	33849270	7:33849120-33849270	-
chr7	33853803	33853953	7:33853803-33853953	-
chr7	33854303	33854453	7:33854303-33854453	-
chr7	33855083	33855233	7:33855083-33855233	-
chr7	33868263	33868413	7:33868263-33868413	ENSG00000233219
chr7	33873003	33873153	7:33873003-33873153	ENSG00000233219
chr7	33874443	33874593	7:33874443-33874593	ENSG00000233219
chr7	33875023	33875173	7:33875023-33875173	ENSG00000164619,ENSG00000233219
chr7	33895343	33895493	7:33895343-33895493	ENSG00000164619
chr7	33918543	33918693	7:33918543-33918693	ENSG00000164619
chr7	33921683	33921833	7:33921683-33921833	ENSG00000164619
chr7	33922963	33923113	7:33922963-33923113	-
chr7	33926654	33926804	7:33926654-33926804	-
chr7	33932943	33933093	7:33932943-33933093	-
chr7	33934003	33934153	7:33934003-33934153	-
chr7	33940603	33940753	7:33940603-33940753	-
chr7	33952903	33953053	7:33952903-33953053	-
chr7	33958323	33958473	7:33958323-33958473	-
chr7	33962043	33962193	7:33962043-33962193	-
chr7	33965563	33965713	7:33965563-33965713	-
chr7	33979963	33980113	7:33979963-33980113	ENSG00000164619
chr7	33982103	33982253	7:33982103-33982253	ENSG00000164619
chr7	33986963	33987113	7:33986963-33987113	-
chr7	33987363	33987513	7:33987363-33987513	ENSG00000187258,ENSG00000164619
chr7	33998623	33998773	7:33998623-33998773	-
chr7	34026932	34027082	7:34026932-34027082	-
chr7	34060683	34060833	7:34060683-34060833	ENSG00000164619
chr7	34061303	34061453	7:34061303-34061453	ENSG00000164619
chr7	34064703	34064853	7:34064703-34064853	ENSG00000164619
chr7	34070638	34070788	7:34070638-34070788	ENSG00000164619
chr7	34080693	34080843	7:34080693-34080843	-
chr7	34091456	34091606	7:34091456-34091606	-
chr7	34096263	34096413	7:34096263-34096413	ENSG00000187258,ENSG00000235379,ENSG00000236592
chr7	34107423	34107573	7:34107423-34107573	-
chr7	34108263	34108413	7:34108263-34108413	-
chr7	34128843	34128993	7:34128843-34128993	ENSG00000286300
chr7	34133463	34133613	7:34133463-34133613	ENSG00000286300
chr7	34134313	34134463	7:34134313-34134463	ENSG00000286300
chr7	34143565	34143715	7:34143565-34143715	-
chr7	34154023	34154173	7:34154023-34154173	-
chr7	34155363	34155513	7:34155363-34155513	ENSG00000236212,ENSG00000202431,ENSG00000187258,ENSG00000235379,ENSG00000189212
chr7	34158443	34158593	7:34158443-34158593	-
chr7	34160323	34160473	7:34160323-34160473	ENSG00000202431,ENSG00000187258
chr7	34207923	34208073	7:34207923-34208073	ENSG00000236212
chr7	34214183	34214333	7:34214183-34214333	ENSG00000236212
chr7	34247623	34247773	7:34247623-34247773	ENSG00000202431
chr7	34260383	34260533	7:34260383-34260533	ENSG00000236212,ENSG00000202431,ENSG00000187258,ENSG00000235379,ENSG00000189212,ENSG00000236592,ENSG00000286526
chr7	34277143	34277293	7:34277143-34277293	ENSG00000202431
chr7	34315123	34315273	7:34315123-34315273	ENSG00000202431
chr7	34430683	34430833	7:34430683-34430833	-
chr7	34452183	34452333	7:34452183-34452333	-
chr7	34453243	34453393	7:34453243-34453393	-
chr7	34523631	34523781	7:34523631-34523781	-
chr7	34612823	34612973	7:34612823-34612973	ENSG00000187258
chr7	34672543	34672693	7:34672543-34672693	ENSG00000187258,ENSG00000235379
chr7	34748483	34748633	7:34748483-34748633	ENSG00000197085,ENSG00000235379,ENSG00000230356,ENSG00000242653
chr7	34759657	34759807	7:34759657-34759807	ENSG00000197085,ENSG00000235379,ENSG00000230356,ENSG00000242653
chr7	34761756	34761906	7:34761756-34761906	ENSG00000197085,ENSG00000230356,ENSG00000242653
chr7	34762840	34762990	7:34762840-34762990	ENSG00000197085,ENSG00000230356,ENSG00000242653
chr7	34823763	34823913	7:34823763-34823913	-
chr7	34842903	34843053	7:34842903-34843053	-
chr7	34852483	34852633	7:34852483-34852633	ENSG00000187258,ENSG00000235379
chr7	34891483	34891633	7:34891483-34891633	ENSG00000197085,ENSG00000187258,ENSG00000235379,ENSG00000251802,ENSG00000189212,ENSG00000236592
chr7	34939163	34939313	7:34939163-34939313	ENSG00000187258,ENSG00000235379,ENSG00000173852,ENSG00000221669,ENSG00000236592
chr7	34992003	34992153	7:34992003-34992153	-
chr7	35003283	35003433	7:35003283-35003433	ENSG00000173852
chr7	35003923	35004073	7:35003923-35004073	ENSG00000235379,ENSG00000173852,ENSG00000189212,ENSG00000164532,ENSG00000226063,ENSG00000286526
chr7	35004803	35004953	7:35004803-35004953	-
chr7	35007863	35008013	7:35007863-35008013	-
chr7	35035583	35035733	7:35035583-35035733	ENSG00000173852,ENSG00000287249
chr7	35036743	35036893	7:35036743-35036893	ENSG00000173852,ENSG00000287249
chr7	35037523	35037673	7:35037523-35037673	ENSG00000173852,ENSG00000287249,ENSG00000189212,ENSG00000236592,ENSG00000226063
chr7	35037903	35038053	7:35037903-35038053	ENSG00000173852,ENSG00000287249,ENSG00000189212
chr7	35053890	35054040	7:35053890-35054040	ENSG00000189212
chr7	35073601	35073751	7:35073601-35073751	ENSG00000189212,ENSG00000236592
chr7	35227523	35227673	7:35227523-35227673	ENSG00000189212,ENSG00000236592,ENSG00000164532,ENSG00000226063,ENSG00000286526
chr7	35286524	35286674	7:35286524-35286674	ENSG00000236592,ENSG00000164532,ENSG00000226063,ENSG00000287651,ENSG00000286526
chr7	35287067	35287217	7:35287067-35287217	ENSG00000164532,ENSG00000226063
chr7	35316674	35316824	7:35316674-35316824	ENSG00000287651
chr7	35413573	35413723	7:35413573-35413723	ENSG00000286526
chr7	35425025	35425175	7:35425025-35425175	ENSG00000286526,ENSG00000235464
chr7	35520321	35520471	7:35520321-35520471	ENSG00000189212,ENSG00000164532,ENSG00000286526,ENSG00000235464
chr7	35537524	35537674	7:35537524-35537674	ENSG00000189212,ENSG00000235464
chr7	35596205	35596355	7:35596205-35596355	-
chr7	35605865	35606015	7:35605865-35606015	ENSG00000189212,ENSG00000236592,ENSG00000164532,ENSG00000226063,ENSG00000286526,ENSG00000235464,ENSG00000287032,ENSG00000200446,ENSG00000273580
chr7	35617165	35617315	7:35617165-35617315	ENSG00000287032
chr7	35630765	35630915	7:35630765-35630915	ENSG00000287032
chr7	35695105	35695255	7:35695105-35695255	ENSG00000122557,ENSG00000271122
chr7	35697565	35697715	7:35697565-35697715	ENSG00000122557,ENSG00000271122
chr7	35709565	35709715	7:35709565-35709715	ENSG00000122557,ENSG00000271122,ENSG00000227544
chr7	35716545	35716695	7:35716545-35716695	ENSG00000227544
chr7	35736885	35737035	7:35736885-35737035	ENSG00000227544,ENSG00000232736
chr7	35749785	35749935	7:35749785-35749935	ENSG00000227544,ENSG00000232736
chr7	35752345	35752495	7:35752345-35752495	ENSG00000232736
chr7	35754365	35754515	7:35754365-35754515	ENSG00000227544,ENSG00000232736
chr7	35761925	35762075	7:35761925-35762075	ENSG00000232736
chr7	35780145	35780295	7:35780145-35780295	ENSG00000232736
chr7	35781385	35781535	7:35781385-35781535	ENSG00000232736
chr7	35792885	35793035	7:35792885-35793035	-
chr7	35800585	35800735	7:35800585-35800735	ENSG00000228878,ENSG00000122545
chr7	35800945	35801095	7:35800945-35801095	ENSG00000122557,ENSG00000271122,ENSG00000227544,ENSG00000228878,ENSG00000232736,ENSG00000122545,ENSG00000274328
chr7	35801845	35801995	7:35801845-35801995	ENSG00000228878,ENSG00000122545
chr7	35840625	35840775	7:35840625-35840775	ENSG00000122545,ENSG00000274328
chr7	35869925	35870075	7:35869925-35870075	ENSG00000122545,ENSG00000274328
chr7	35874965	35875115	7:35874965-35875115	-
chr7	35875385	35875535	7:35875385-35875535	-
chr7	35878425	35878575	7:35878425-35878575	-
chr7	35905665	35905815	7:35905665-35905815	-
chr7	35906565	35906715	7:35906565-35906715	ENSG00000200446,ENSG00000273580
chr7	35917096	35917246	7:35917096-35917246	ENSG00000200446,ENSG00000273580,ENSG00000226102,ENSG00000270889
chr7	35919752	35919902	7:35919752-35919902	ENSG00000200446,ENSG00000273580,ENSG00000226102,ENSG00000270889
chr7	35975985	35976135	7:35975985-35976135	ENSG00000200446,ENSG00000273580,ENSG00000226102,ENSG00000270889
chr7	35985285	35985435	7:35985285-35985435	ENSG00000260070
chr7	35993845	35993995	7:35993845-35993995	ENSG00000200446,ENSG00000273580,ENSG00000226102,ENSG00000201432,ENSG00000260070,ENSG00000285573,ENSG00000232930,ENSG00000287893,ENSG00000270889
chr7	36013425	36013575	7:36013425-36013575	ENSG00000232930
chr7	36015846	36015996	7:36015846-36015996	ENSG00000232930,ENSG00000287893
chr7	36022285	36022435	7:36022285-36022435	ENSG00000232930,ENSG00000287893
chr7	36037405	36037555	7:36037405-36037555	ENSG00000285573,ENSG00000232930,ENSG00000287893
chr7	36045405	36045555	7:36045405-36045555	ENSG00000285573
chr7	36048205	36048355	7:36048205-36048355	ENSG00000200446,ENSG00000273580,ENSG00000226102,ENSG00000260070,ENSG00000261184,ENSG00000205745,ENSG00000285573,ENSG00000232930,ENSG00000287893
chr7	36084565	36084715	7:36084565-36084715	ENSG00000261184,ENSG00000205745,ENSG00000285573
chr7	36115605	36115755	7:36115605-36115755	ENSG00000187037,ENSG00000286526,ENSG00000200446,ENSG00000273580,ENSG00000226102,ENSG00000201432,ENSG00000260070,ENSG00000271117,ENSG00000228815,ENSG00000261184,ENSG00000205745,ENSG00000285573,ENSG00000232930,ENSG00000287893,ENSG00000270889
chr7	36115985	36116135	7:36115985-36116135	ENSG00000226102,ENSG00000228815,ENSG00000261184,ENSG00000205745,ENSG00000285573
chr7	36119405	36119555	7:36119405-36119555	ENSG00000187037,ENSG00000286526,ENSG00000226102,ENSG00000201432,ENSG00000260070,ENSG00000228815,ENSG00000261184,ENSG00000205745,ENSG00000285573,ENSG00000232930,ENSG00000287893,ENSG00000270889
chr7	36128725	36128875	7:36128725-36128875	ENSG00000200446,ENSG00000273580,ENSG00000260070,ENSG00000271117,ENSG00000261184,ENSG00000205745,ENSG00000285573
chr7	36152946	36153096	7:36152946-36153096	ENSG00000200446,ENSG00000273580,ENSG00000226102,ENSG00000260070,ENSG00000229679,ENSG00000228770,ENSG00000122547,ENSG00000271117,ENSG00000261184,ENSG00000285573
chr7	36165226	36165376	7:36165226-36165376	-
chr7	36192206	36192356	7:36192206-36192356	ENSG00000226102
chr7	36214746	36214896	7:36214746-36214896	-
chr7	36216226	36216376	7:36216226-36216376	ENSG00000229679,ENSG00000228770
chr7	36227326	36227476	7:36227326-36227476	ENSG00000229679,ENSG00000228770
chr7	36258546	36258696	7:36258546-36258696	ENSG00000229679
chr7	36261106	36261256	7:36261106-36261256	ENSG00000229679
chr7	36278826	36278976	7:36278826-36278976	ENSG00000200446,ENSG00000273580,ENSG00000226102,ENSG00000260070,ENSG00000229679,ENSG00000228770,ENSG00000122547
chr7	36279326	36279476	7:36279326-36279476	ENSG00000122547
chr7	36280946	36281096	7:36280946-36281096	ENSG00000200446,ENSG00000273580,ENSG00000226102,ENSG00000260070,ENSG00000122547
chr7	36291566	36291716	7:36291566-36291716	ENSG00000260070,ENSG00000122547
chr7	36303366	36303516	7:36303366-36303516	ENSG00000200446,ENSG00000273580,ENSG00000226102,ENSG00000201432,ENSG00000260070,ENSG00000234457,ENSG00000122547,ENSG00000270889
chr7	36346586	36346736	7:36346586-36346736	ENSG00000201432
chr7	36348326	36348476	7:36348326-36348476	ENSG00000201432
chr7	36367186	36367336	7:36367186-36367336	ENSG00000164542
chr7	36389586	36389736	7:36389586-36389736	ENSG00000011426,ENSG00000201432,ENSG00000164542
chr7	36390346	36390496	7:36390346-36390496	ENSG00000011426,ENSG00000164542
chr7	36392806	36392956	7:36392806-36392956	ENSG00000011426,ENSG00000164542
chr7	36396266	36396416	7:36396266-36396416	ENSG00000011426,ENSG00000164542
chr7	36400706	36400856	7:36400706-36400856	ENSG00000011426
chr7	36439326	36439476	7:36439326-36439476	-
chr7	36468486	36468636	7:36468486-36468636	ENSG00000237400,ENSG00000230831
chr7	36487886	36488036	7:36487886-36488036	-
chr7	36527069	36527219	7:36527069-36527219	ENSG00000136250
chr7	36582672	36582822	7:36582672-36582822	-
chr7	36601269	36601419	7:36601269-36601419	ENSG00000136250,ENSG00000230539
chr7	36602288	36602438	7:36602288-36602438	ENSG00000230539
chr7	36645090	36645240	7:36645090-36645240	ENSG00000235728,ENSG00000230831,ENSG00000221325
chr7	36651490	36651640	7:36651490-36651640	ENSG00000187037,ENSG00000136250,ENSG00000272984,ENSG00000235728,ENSG00000230831,ENSG00000221325
chr7	36652543	36652693	7:36652543-36652693	-
chr7	36653470	36653620	7:36653470-36653620	ENSG00000235728,ENSG00000230831
chr7	36657130	36657280	7:36657130-36657280	ENSG00000136250
chr7	36658690	36658840	7:36658690-36658840	ENSG00000200113,ENSG00000178503,ENSG00000187037,ENSG00000136250,ENSG00000272984,ENSG00000235728,ENSG00000230831,ENSG00000221325
chr7	36659150	36659300	7:36659150-36659300	ENSG00000200113,ENSG00000178503,ENSG00000187037,ENSG00000136250,ENSG00000272984,ENSG00000235728,ENSG00000230831,ENSG00000221325
chr7	36686590	36686740	7:36686590-36686740	ENSG00000272984,ENSG00000235728,ENSG00000230831
chr7	36747390	36747540	7:36747390-36747540	ENSG00000272984,ENSG00000229424,ENSG00000235728
chr7	36749419	36749569	7:36749419-36749569	ENSG00000272984,ENSG00000229424,ENSG00000235728
chr7	36749710	36749860	7:36749710-36749860	ENSG00000272984,ENSG00000229424,ENSG00000235728,ENSG00000230831,ENSG00000221325
chr7	36794835	36794985	7:36794835-36794985	ENSG00000235728
chr7	36820914	36821064	7:36820914-36821064	ENSG00000225739,ENSG00000230831
chr7	36967450	36967600	7:36967450-36967600	ENSG00000221325,ENSG00000224101
chr7	36987159	36987309	7:36987159-36987309	ENSG00000155849,ENSG00000224101
chr7	37032030	37032180	7:37032030-37032180	ENSG00000213744,ENSG00000200113,ENSG00000201566,ENSG00000178503,ENSG00000187037,ENSG00000086289,ENSG00000283444,ENSG00000225314,ENSG00000086288,ENSG00000272984,ENSG00000235728,ENSG00000225739,ENSG00000230831,ENSG00000155849,ENSG00000221325,ENSG00000224101,ENSG00000224706
chr7	37065890	37066040	7:37065890-37066040	ENSG00000221325,ENSG00000224101,ENSG00000224706
chr7	37068130	37068280	7:37068130-37068280	ENSG00000224101,ENSG00000224706
chr7	37083470	37083620	7:37083470-37083620	-
chr7	37114030	37114180	7:37114030-37114180	ENSG00000224706
chr7	37149087	37149237	7:37149087-37149237	-
chr7	37182090	37182240	7:37182090-37182240	ENSG00000224101
chr7	37198950	37199100	7:37198950-37199100	ENSG00000155849
chr7	37201650	37201800	7:37201650-37201800	ENSG00000213744,ENSG00000200113,ENSG00000201566,ENSG00000155849
chr7	37208630	37208780	7:37208630-37208780	ENSG00000213744,ENSG00000200113,ENSG00000201566,ENSG00000178503,ENSG00000187037,ENSG00000283444,ENSG00000225314,ENSG00000086288,ENSG00000230831,ENSG00000155849,ENSG00000221325,ENSG00000222869
chr7	37211230	37211380	7:37211230-37211380	ENSG00000213744,ENSG00000200113,ENSG00000201566,ENSG00000178503,ENSG00000155849
chr7	37248002	37248152	7:37248002-37248152	-
chr7	37354931	37355081	7:37354931-37355081	ENSG00000213744,ENSG00000200113,ENSG00000201566,ENSG00000155849,ENSG00000222869
chr7	37448852	37449002	7:37448852-37449002	ENSG00000200113,ENSG00000201566,ENSG00000155849
chr7	37488517	37488667	7:37488517-37488667	ENSG00000213744,ENSG00000200113,ENSG00000201566,ENSG00000178503
chr7	37832259	37832409	7:37832259-37832409	ENSG00000283444,ENSG00000225314,ENSG00000086288
chr7	37833653	37833803	7:37833653-37833803	ENSG00000178503,ENSG00000187037,ENSG00000283444,ENSG00000225314,ENSG00000086288
chr7	37908313	37908463	7:37908313-37908463	ENSG00000086289,ENSG00000086288,ENSG00000106483
chr7	37942973	37943123	7:37942973-37943123	ENSG00000086289,ENSG00000106483
chr7	37943273	37943423	7:37943273-37943423	ENSG00000086289
chr7	37945493	37945643	7:37945493-37945643	ENSG00000086289,ENSG00000086288,ENSG00000106483
chr7	38106033	38106183	7:38106033-38106183	-
chr7	38107553	38107703	7:38107553-38107703	-
chr7	38169953	38170103	7:38169953-38170103	ENSG00000187037,ENSG00000010270,ENSG00000227191,ENSG00000211699,ENSG00000211698,ENSG00000211697,ENSG00000231202,ENSG00000211688,ENSG00000211687
chr7	38178073	38178223	7:38178073-38178223	ENSG00000213744,ENSG00000200113,ENSG00000201566,ENSG00000178503,ENSG00000187037,ENSG00000086289,ENSG00000283444,ENSG00000225314,ENSG00000086288,ENSG00000106483,ENSG00000010270,ENSG00000227191,ENSG00000241756,ENSG00000211701,ENSG00000233306,ENSG00000211699,ENSG00000211698,ENSG00000211697,ENSG00000228668,ENSG00000281103,ENSG00000226212,ENSG00000249978,ENSG00000211696,ENSG00000211694,ENSG00000231202,ENSG00000211693,ENSG00000211692,ENSG00000211691,ENSG00000211690,ENSG00000211689,ENSG00000211688,ENSG00000211687
chr7	38187053	38187203	7:38187053-38187203	-
chr7	38196354	38196504	7:38196354-38196504	-
chr7	38196934	38197084	7:38196934-38197084	ENSG00000227191,ENSG00000211698,ENSG00000211697,ENSG00000211688
chr7	38215894	38216044	7:38215894-38216044	ENSG00000086289,ENSG00000283444,ENSG00000086288,ENSG00000227191,ENSG00000233306,ENSG00000211699,ENSG00000211698,ENSG00000211697,ENSG00000228668,ENSG00000281103,ENSG00000249978,ENSG00000231202,ENSG00000211693,ENSG00000211692,ENSG00000211691,ENSG00000211690,ENSG00000211689,ENSG00000211688,ENSG00000211687
chr7	38222176	38222326	7:38222176-38222326	ENSG00000227191,ENSG00000211687
chr7	38222594	38222744	7:38222594-38222744	ENSG00000227191,ENSG00000211687
chr7	38229514	38229664	7:38229514-38229664	ENSG00000227191,ENSG00000211698,ENSG00000211697,ENSG00000231202,ENSG00000211693,ENSG00000211692,ENSG00000211691,ENSG00000211690,ENSG00000211689,ENSG00000211688,ENSG00000211687
chr7	38233134	38233284	7:38233134-38233284	ENSG00000227191,ENSG00000211698,ENSG00000211697,ENSG00000231202,ENSG00000211693,ENSG00000211691,ENSG00000211690,ENSG00000211689,ENSG00000211688,ENSG00000211687
chr7	38274601	38274751	7:38274601-38274751	ENSG00000211692,ENSG00000211691,ENSG00000211690,ENSG00000211689,ENSG00000211688,ENSG00000211687
chr7	38306174	38306324	7:38306174-38306324	ENSG00000231916,ENSG00000211694,ENSG00000231202,ENSG00000211693,ENSG00000211692,ENSG00000211688
chr7	38318934	38319084	7:38318934-38319084	ENSG00000227191,ENSG00000211699,ENSG00000228668,ENSG00000211696,ENSG00000272908,ENSG00000225992,ENSG00000211695,ENSG00000231916,ENSG00000211694,ENSG00000231202,ENSG00000211693,ENSG00000211692,ENSG00000211691,ENSG00000211690,ENSG00000211689,ENSG00000211688,ENSG00000211687
chr7	38321594	38321744	7:38321594-38321744	ENSG00000227191,ENSG00000211699,ENSG00000211698,ENSG00000211697,ENSG00000228668,ENSG00000281103,ENSG00000226212,ENSG00000249978,ENSG00000211696,ENSG00000272908,ENSG00000225992,ENSG00000211695,ENSG00000231916,ENSG00000211694,ENSG00000231202,ENSG00000211693,ENSG00000211692,ENSG00000211691,ENSG00000211690,ENSG00000211689,ENSG00000211688,ENSG00000211687
chr7	38335654	38335804	7:38335654-38335804	ENSG00000227191,ENSG00000233306,ENSG00000211699,ENSG00000211698,ENSG00000211697,ENSG00000228668,ENSG00000281103,ENSG00000226212,ENSG00000249978,ENSG00000211696,ENSG00000272908,ENSG00000231202,ENSG00000211693,ENSG00000211690,ENSG00000211689,ENSG00000211688,ENSG00000211687
chr7	38368234	38368384	7:38368234-38368384	ENSG00000211701,ENSG00000233306,ENSG00000211699,ENSG00000211698,ENSG00000211697,ENSG00000228668,ENSG00000281103
chr7	38369954	38370104	7:38369954-38370104	ENSG00000211701,ENSG00000233306,ENSG00000211699,ENSG00000211698,ENSG00000211697,ENSG00000228668,ENSG00000281103,ENSG00000249978,ENSG00000211688,ENSG00000211687
chr7	38398855	38399005	7:38398855-38399005	ENSG00000078053
chr7	38424875	38425025	7:38424875-38425025	ENSG00000078053
chr7	38448215	38448365	7:38448215-38448365	ENSG00000233854,ENSG00000227404,ENSG00000241756,ENSG00000078053
chr7	38463719	38463869	7:38463719-38463869	ENSG00000241756,ENSG00000078053
chr7	38506875	38507025	7:38506875-38507025	ENSG00000241756
chr7	38574225	38574375	7:38574225-38574375	ENSG00000241756
chr7	38584555	38584705	7:38584555-38584705	ENSG00000241756
chr7	38628755	38628905	7:38628755-38628905	ENSG00000078053
chr7	38673915	38674065	7:38673915-38674065	ENSG00000283444,ENSG00000233854,ENSG00000164556,ENSG00000227404,ENSG00000241756,ENSG00000078053
chr7	38687035	38687185	7:38687035-38687185	ENSG00000164556
chr7	38699595	38699745	7:38699595-38699745	ENSG00000164556
chr7	38704355	38704505	7:38704355-38704505	ENSG00000164556,ENSG00000241756
chr7	38744915	38745065	7:38744915-38745065	ENSG00000006715
chr7	38795669	38795819	7:38795669-38795819	ENSG00000006715
chr7	38797035	38797185	7:38797035-38797185	ENSG00000006715
chr7	38831338	38831488	7:38831338-38831488	ENSG00000006715
chr7	38841175	38841325	7:38841175-38841325	ENSG00000233854,ENSG00000006715
chr7	38858575	38858725	7:38858575-38858725	-
chr7	38880515	38880665	7:38880515-38880665	ENSG00000233854
chr7	38893241	38893391	7:38893241-38893391	-
chr7	38909135	38909285	7:38909135-38909285	ENSG00000006715
chr7	38934618	38934768	7:38934618-38934768	ENSG00000006715
chr7	38934768	38934918	7:38934768-38934918	ENSG00000006715
chr7	39085899	39086049	7:39085899-39086049	ENSG00000106536
chr7	39133215	39133365	7:39133215-39133365	-
chr7	39240958	39241108	7:39240958-39241108	-
chr7	39294201	39294351	7:39294201-39294351	ENSG00000206947
chr7	39353916	39354066	7:39353916-39354066	ENSG00000206947
chr7	39393297	39393447	7:39393297-39393447	ENSG00000224122
chr7	39414516	39414666	7:39414516-39414666	ENSG00000224122,ENSG00000106536
chr7	39428356	39428506	7:39428356-39428506	ENSG00000224122,ENSG00000206947,ENSG00000233854
chr7	39453876	39454026	7:39453876-39454026	-
chr7	39465096	39465246	7:39465096-39465246	ENSG00000106536
chr7	39528076	39528226	7:39528076-39528226	-
chr7	39554916	39555066	7:39554916-39555066	-
chr7	39566296	39566446	7:39566296-39566446	ENSG00000236015,ENSG00000241127,ENSG00000227172
chr7	39580556	39580706	7:39580556-39580706	ENSG00000175741,ENSG00000226220,ENSG00000236015,ENSG00000241127,ENSG00000227172
chr7	39589796	39589946	7:39589796-39589946	ENSG00000106540,ENSG00000236015,ENSG00000241127,ENSG00000227172
chr7	39592663	39592813	7:39592663-39592813	-
chr7	39595329	39595479	7:39595329-39595479	ENSG00000106540
chr7	39609196	39609346	7:39609196-39609346	ENSG00000106540,ENSG00000231951
chr7	39613676	39613826	7:39613676-39613826	ENSG00000287584,ENSG00000106540,ENSG00000231951
chr7	39621376	39621526	7:39621376-39621526	ENSG00000188185,ENSG00000006451,ENSG00000287584,ENSG00000106540,ENSG00000231951,ENSG00000236015,ENSG00000241127,ENSG00000227172
chr7	39623416	39623566	7:39623416-39623566	ENSG00000006451,ENSG00000287584,ENSG00000106540,ENSG00000231951,ENSG00000236015,ENSG00000241127,ENSG00000227172
chr7	39625469	39625619	7:39625469-39625619	ENSG00000006451,ENSG00000287584
chr7	39650776	39650926	7:39650776-39650926	-
chr7	39667476	39667626	7:39667476-39667626	-
chr7	39683316	39683466	7:39683316-39683466	ENSG00000006451
chr7	39683616	39683766	7:39683616-39683766	ENSG00000006451
chr7	39686376	39686526	7:39686376-39686526	-
chr7	39691856	39692006	7:39691856-39692006	-
chr7	39697603	39697753	7:39697603-39697753	ENSG00000228554,ENSG00000006451
chr7	39709856	39710006	7:39709856-39710006	ENSG00000226220,ENSG00000188185,ENSG00000228554,ENSG00000006451
chr7	39733376	39733526	7:39733376-39733526	ENSG00000188185,ENSG00000241127,ENSG00000227172
chr7	39734076	39734226	7:39734076-39734226	ENSG00000188185
chr7	39746256	39746406	7:39746256-39746406	ENSG00000226220,ENSG00000236015,ENSG00000241127,ENSG00000227172
chr7	39749276	39749426	7:39749276-39749426	ENSG00000236015,ENSG00000241127,ENSG00000227172
chr7	39751610	39751760	7:39751610-39751760	-
chr7	39754916	39755066	7:39754916-39755066	ENSG00000252480
chr7	39762576	39762726	7:39762576-39762726	ENSG00000226220,ENSG00000252480
chr7	39762995	39763145	7:39762995-39763145	ENSG00000226220,ENSG00000252480
chr7	39781656	39781806	7:39781656-39781806	ENSG00000226220,ENSG00000270797,ENSG00000188185
chr7	39811336	39811486	7:39811336-39811486	ENSG00000175741,ENSG00000237251,ENSG00000226220,ENSG00000270797
chr7	39838516	39838666	7:39838516-39838666	ENSG00000175741,ENSG00000233225,ENSG00000231198,ENSG00000226220
chr7	39910236	39910386	7:39910236-39910386	ENSG00000242855,ENSG00000175741
chr7	39949596	39949746	7:39949596-39949746	ENSG00000168303,ENSG00000270577,ENSG00000273444,ENSG00000065883,ENSG00000259826,ENSG00000242855,ENSG00000175741
chr7	39950076	39950226	7:39950076-39950226	ENSG00000065883,ENSG00000259826
chr7	40008316	40008466	7:40008316-40008466	ENSG00000065883,ENSG00000242855
chr7	40016016	40016166	7:40016016-40016166	-
chr7	40052576	40052726	7:40052576-40052726	ENSG00000065883,ENSG00000242855
chr7	40057456	40057606	7:40057456-40057606	-
chr7	40077956	40078106	7:40077956-40078106	-
chr7	40106133	40106283	7:40106133-40106283	ENSG00000270577,ENSG00000273444
chr7	40134596	40134746	7:40134596-40134746	ENSG00000248711,ENSG00000175600,ENSG00000199273,ENSG00000168303,ENSG00000270577,ENSG00000273444
chr7	40162583	40162733	7:40162583-40162733	ENSG00000248711
chr7	40162733	40162883	7:40162733-40162883	ENSG00000248711
chr7	40176256	40176406	7:40176256-40176406	ENSG00000248711
chr7	40192156	40192306	7:40192156-40192306	ENSG00000248711
chr7	40194876	40195026	7:40194876-40195026	ENSG00000248711,ENSG00000168303,ENSG00000270577,ENSG00000273444,ENSG00000242855,ENSG00000175741
chr7	40199136	40199286	7:40199136-40199286	ENSG00000248711,ENSG00000270577
chr7	40200896	40201046	7:40200896-40201046	ENSG00000248711,ENSG00000270577
chr7	40220036	40220186	7:40220036-40220186	-
chr7	40220536	40220686	7:40220536-40220686	-
chr7	40220756	40220906	7:40220756-40220906	-
chr7	40221996	40222146	7:40221996-40222146	ENSG00000248711,ENSG00000168303,ENSG00000270577,ENSG00000273444,ENSG00000242855,ENSG00000175741,ENSG00000206947,ENSG00000233854,ENSG00000241756
chr7	40223896	40224046	7:40223896-40224046	-
chr7	40232636	40232786	7:40232636-40232786	-
chr7	40298556	40298706	7:40298556-40298706	-
chr7	40299176	40299326	7:40299176-40299326	-
chr7	40306726	40306876	7:40306726-40306876	-
chr7	40329696	40329846	7:40329696-40329846	-
chr7	40374696	40374846	7:40374696-40374846	-
chr7	40402776	40402926	7:40402776-40402926	-
chr7	40403816	40403966	7:40403816-40403966	-
chr7	40430039	40430189	7:40430039-40430189	-
chr7	40437576	40437726	7:40437576-40437726	ENSG00000248711,ENSG00000270577,ENSG00000175741,ENSG00000206947
chr7	40439816	40439966	7:40439816-40439966	-
chr7	40469576	40469726	7:40469576-40469726	-
chr7	40493896	40494046	7:40493896-40494046	ENSG00000233854
chr7	40499256	40499406	7:40499256-40499406	-
chr7	40499856	40500006	7:40499856-40500006	-
chr7	40516502	40516652	7:40516502-40516652	-
chr7	40530396	40530546	7:40530396-40530546	-
chr7	40541459	40541609	7:40541459-40541609	ENSG00000203446
chr7	40546999	40547149	7:40546999-40547149	ENSG00000203446
chr7	40551756	40551906	7:40551756-40551906	ENSG00000203446
chr7	40570356	40570506	7:40570356-40570506	-
chr7	40571936	40572086	7:40571936-40572086	ENSG00000227658,ENSG00000203446,ENSG00000206947
chr7	40572876	40573026	7:40572876-40573026	ENSG00000203446,ENSG00000206947
chr7	40573176	40573326	7:40573176-40573326	-
chr7	40574056	40574206	7:40574056-40574206	-
chr7	40579516	40579666	7:40579516-40579666	-
chr7	40583736	40583886	7:40583736-40583886	-
chr7	40585156	40585306	7:40585156-40585306	-
chr7	40586376	40586526	7:40586376-40586526	-
chr7	40604836	40604986	7:40604836-40604986	-
chr7	40608356	40608506	7:40608356-40608506	-
chr7	40658796	40658946	7:40658796-40658946	-
chr7	40673376	40673526	7:40673376-40673526	-
chr7	40697756	40697906	7:40697756-40697906	-
chr7	40701176	40701326	7:40701176-40701326	-
chr7	40715207	40715357	7:40715207-40715357	-
chr7	40716186	40716336	7:40716186-40716336	-
chr7	40717376	40717526	7:40717376-40717526	ENSG00000227658
chr7	40747926	40748076	7:40747926-40748076	-
chr7	40749976	40750126	7:40749976-40750126	-
chr7	40755576	40755726	7:40755576-40755726	ENSG00000227658
chr7	40763896	40764046	7:40763896-40764046	ENSG00000227658
chr7	40793216	40793366	7:40793216-40793366	ENSG00000227658,ENSG00000175600
chr7	40808456	40808606	7:40808456-40808606	ENSG00000227658,ENSG00000175600,ENSG00000175741,ENSG00000206947
chr7	40810358	40810508	7:40810358-40810508	ENSG00000175600
chr7	40815536	40815686	7:40815536-40815686	ENSG00000227658
chr7	40827656	40827806	7:40827656-40827806	ENSG00000227658
chr7	40843553	40843703	7:40843553-40843703	-
chr7	40880296	40880446	7:40880296-40880446	-
chr7	40880696	40880846	7:40880696-40880846	-
chr7	40885580	40885730	7:40885580-40885730	-
chr7	40887256	40887406	7:40887256-40887406	-
chr7	40918836	40918986	7:40918836-40918986	-
chr7	40922416	40922566	7:40922416-40922566	-
chr7	40983217	40983367	7:40983217-40983367	ENSG00000232458
chr7	40986377	40986527	7:40986377-40986527	ENSG00000232458
chr7	41005417	41005567	7:41005417-41005567	-
chr7	41011097	41011247	7:41011097-41011247	-
chr7	41027537	41027687	7:41027537-41027687	-
chr7	41028357	41028507	7:41028357-41028507	-
chr7	41029137	41029287	7:41029137-41029287	ENSG00000232458,ENSG00000233854
chr7	41046337	41046487	7:41046337-41046487	-
chr7	41046577	41046727	7:41046577-41046727	-
chr7	41047877	41048027	7:41047877-41048027	-
chr7	41085357	41085507	7:41085357-41085507	ENSG00000224017
chr7	41097017	41097167	7:41097017-41097167	ENSG00000224017
chr7	41097466	41097616	7:41097466-41097616	ENSG00000224017
chr7	41097677	41097827	7:41097677-41097827	ENSG00000224017
chr7	41104757	41104907	7:41104757-41104907	ENSG00000224017
chr7	41108217	41108367	7:41108217-41108367	ENSG00000224017
chr7	41110336	41110486	7:41110336-41110486	-
chr7	41114283	41114433	7:41114283-41114433	-
chr7	41134597	41134747	7:41134597-41134747	-
chr7	41148737	41148887	7:41148737-41148887	-
chr7	41162708	41162858	7:41162708-41162858	-
chr7	41185997	41186147	7:41185997-41186147	-
chr7	41188477	41188627	7:41188477-41188627	-
chr7	41188897	41189047	7:41188897-41189047	-
chr7	41189977	41190127	7:41189977-41190127	ENSG00000206947
chr7	41219337	41219487	7:41219337-41219487	-
chr7	41222827	41222977	7:41222827-41222977	-
chr7	41224497	41224647	7:41224497-41224647	-
chr7	41272306	41272456	7:41272306-41272456	-
chr7	41333617	41333767	7:41333617-41333767	-
chr7	41360577	41360727	7:41360577-41360727	-
chr7	41368671	41368821	7:41368671-41368821	-
chr7	41426037	41426187	7:41426037-41426187	-
chr7	41428437	41428587	7:41428437-41428587	-
chr7	41448177	41448327	7:41448177-41448327	-
chr7	41472577	41472727	7:41472577-41472727	-
chr7	41472837	41472987	7:41472837-41472987	-
chr7	41491406	41491556	7:41491406-41491556	-
chr7	41503577	41503727	7:41503577-41503727	-
chr7	41529969	41530119	7:41529969-41530119	-
chr7	41539017	41539167	7:41539017-41539167	-
chr7	41544357	41544507	7:41544357-41544507	-
chr7	41567817	41567967	7:41567817-41567967	-
chr7	41573177	41573327	7:41573177-41573327	-
chr7	41574467	41574617	7:41574467-41574617	-
chr7	41580077	41580227	7:41580077-41580227	-
chr7	41584897	41585047	7:41584897-41585047	-
chr7	41587377	41587527	7:41587377-41587527	-
chr7	41624937	41625087	7:41624937-41625087	-
chr7	41629937	41630087	7:41629937-41630087	-
chr7	41637212	41637362	7:41637212-41637362	-
chr7	41640637	41640787	7:41640637-41640787	-
chr7	41641117	41641267	7:41641117-41641267	-
chr7	41656457	41656607	7:41656457-41656607	-
chr7	41693477	41693627	7:41693477-41693627	ENSG00000224116
chr7	41696237	41696387	7:41696237-41696387	ENSG00000224116,ENSG00000122641
chr7	41696517	41696667	7:41696517-41696667	ENSG00000224116,ENSG00000122641
chr7	41700837	41700987	7:41700837-41700987	ENSG00000224116,ENSG00000122641
chr7	41703097	41703247	7:41703097-41703247	ENSG00000224116,ENSG00000122641
chr7	41705237	41705387	7:41705237-41705387	ENSG00000224116,ENSG00000122641
chr7	41705659	41705809	7:41705659-41705809	ENSG00000122641
chr7	41709717	41709867	7:41709717-41709867	ENSG00000224116,ENSG00000122641
chr7	41733077	41733227	7:41733077-41733227	-
chr7	41745577	41745727	7:41745577-41745727	-
chr7	41787990	41788140	7:41787990-41788140	-
chr7	41792217	41792367	7:41792217-41792367	-
chr7	41796457	41796607	7:41796457-41796607	-
chr7	41809657	41809807	7:41809657-41809807	-
chr7	41817489	41817639	7:41817489-41817639	-
chr7	41835437	41835587	7:41835437-41835587	-
chr7	41869177	41869327	7:41869177-41869327	-
chr7	41880297	41880447	7:41880297-41880447	-
chr7	41885188	41885338	7:41885188-41885338	-
chr7	41886417	41886567	7:41886417-41886567	ENSG00000231539
chr7	41886957	41887107	7:41886957-41887107	-
chr7	41890733	41890883	7:41890733-41890883	-
chr7	41890950	41891100	7:41890950-41891100	-
chr7	41911877	41912027	7:41911877-41912027	-
chr7	41916577	41916727	7:41916577-41916727	ENSG00000261019,ENSG00000231539,ENSG00000229161
chr7	41918777	41918927	7:41918777-41918927	ENSG00000261019,ENSG00000231539
chr7	41940866	41941016	7:41940866-41941016	ENSG00000231539
chr7	41943157	41943307	7:41943157-41943307	ENSG00000231539
chr7	41956017	41956167	7:41956017-41956167	ENSG00000261019,ENSG00000231539
chr7	41967297	41967447	7:41967297-41967447	-
chr7	41975956	41976106	7:41975956-41976106	ENSG00000231539
chr7	41977196	41977346	7:41977196-41977346	ENSG00000231539,ENSG00000106571
chr7	41977496	41977646	7:41977496-41977646	ENSG00000231539
chr7	41979996	41980146	7:41979996-41980146	-
chr7	41985004	41985154	7:41985004-41985154	-
chr7	41990996	41991146	7:41990996-41991146	-
chr7	41993576	41993726	7:41993576-41993726	-
chr7	41994876	41995026	7:41994876-41995026	-
chr7	41996356	41996506	7:41996356-41996506	-
chr7	41996856	41997006	7:41996856-41997006	-
chr7	42070136	42070286	7:42070136-42070286	-
chr7	42071936	42072086	7:42071936-42072086	-
chr7	42082256	42082406	7:42082256-42082406	-
chr7	42093459	42093609	7:42093459-42093609	-
chr7	42096896	42097046	7:42096896-42097046	-
chr7	42097896	42098046	7:42097896-42098046	ENSG00000213721
chr7	42099196	42099346	7:42099196-42099346	-
chr7	42102436	42102586	7:42102436-42102586	ENSG00000213721
chr7	42106696	42106846	7:42106696-42106846	ENSG00000213721
chr7	42107636	42107786	7:42107636-42107786	ENSG00000213721
chr7	42144696	42144846	7:42144696-42144846	-
chr7	42151476	42151626	7:42151476-42151626	ENSG00000106571
chr7	42156322	42156472	7:42156322-42156472	ENSG00000106571
chr7	42161816	42161966	7:42161816-42161966	-
chr7	42171895	42172045	7:42171895-42172045	-
chr7	42174490	42174640	7:42174490-42174640	-
chr7	42193848	42193998	7:42193848-42193998	-
chr7	42197496	42197646	7:42197496-42197646	-
chr7	42228117	42228267	7:42228117-42228267	-
chr7	42232396	42232546	7:42232396-42232546	ENSG00000106571
chr7	42234083	42234233	7:42234083-42234233	ENSG00000106571
chr7	42236376	42236526	7:42236376-42236526	ENSG00000106571
chr7	42237236	42237386	7:42237236-42237386	ENSG00000106571
chr7	42237556	42237706	7:42237556-42237706	ENSG00000106571
chr7	42238057	42238207	7:42238057-42238207	ENSG00000106571
chr7	42244956	42245106	7:42244956-42245106	-
chr7	42247416	42247566	7:42247416-42247566	-
chr7	42254416	42254566	7:42254416-42254566	-
chr7	42263036	42263186	7:42263036-42263186	ENSG00000106571
chr7	42273392	42273542	7:42273392-42273542	-
chr7	42274196	42274346	7:42274196-42274346	-
chr7	42283716	42283866	7:42283716-42283866	-
chr7	42315776	42315926	7:42315776-42315926	-
chr7	42338476	42338626	7:42338476-42338626	-
chr7	42350896	42351046	7:42350896-42351046	-
chr7	42351496	42351646	7:42351496-42351646	-
chr7	42360067	42360217	7:42360067-42360217	-
chr7	42415196	42415346	7:42415196-42415346	-
chr7	42480316	42480466	7:42480316-42480466	-
chr7	42493676	42493826	7:42493676-42493826	-
chr7	42494856	42495006	7:42494856-42495006	-
chr7	42501296	42501446	7:42501296-42501446	-
chr7	42502156	42502306	7:42502156-42502306	-
chr7	42511116	42511266	7:42511116-42511266	-
chr7	42522416	42522566	7:42522416-42522566	-
chr7	42550854	42551004	7:42550854-42551004	-
chr7	42574016	42574166	7:42574016-42574166	-
chr7	42605956	42606106	7:42605956-42606106	-
chr7	42661436	42661586	7:42661436-42661586	-
chr7	42671776	42671926	7:42671776-42671926	ENSG00000238284
chr7	42677956	42678106	7:42677956-42678106	ENSG00000136206,ENSG00000231539,ENSG00000229161,ENSG00000238284
chr7	42678416	42678566	7:42678416-42678566	ENSG00000238284
chr7	42688135	42688285	7:42688135-42688285	ENSG00000238284
chr7	42691136	42691286	7:42691136-42691286	ENSG00000238284
chr7	42692736	42692886	7:42692736-42692886	ENSG00000238284
chr7	42695276	42695426	7:42695276-42695426	ENSG00000238284
chr7	42726196	42726346	7:42726196-42726346	ENSG00000238284
chr7	42739743	42739893	7:42739743-42739893	-
chr7	42790336	42790486	7:42790336-42790486	ENSG00000229161
chr7	42831036	42831186	7:42831036-42831186	ENSG00000231539
chr7	42831756	42831906	7:42831756-42831906	ENSG00000231539
chr7	42876579	42876729	7:42876579-42876729	-
chr7	42907440	42907590	7:42907440-42907590	ENSG00000261019,ENSG00000136197
chr7	42912016	42912166	7:42912016-42912166	ENSG00000261019,ENSG00000136197,ENSG00000256646,ENSG00000106588,ENSG00000234983,ENSG00000106591
chr7	42932196	42932346	7:42932196-42932346	ENSG00000136197,ENSG00000256646,ENSG00000106588,ENSG00000234983,ENSG00000106591
chr7	42941372	42941522	7:42941372-42941522	ENSG00000256646,ENSG00000106591
chr7	42965016	42965166	7:42965016-42965166	ENSG00000232006
chr7	42965515	42965665	7:42965515-42965665	-
chr7	42973116	42973266	7:42973116-42973266	ENSG00000261019,ENSG00000256646,ENSG00000106588,ENSG00000106591,ENSG00000232006,ENSG00000201933,ENSG00000228680,ENSG00000213717
chr7	43038336	43038486	7:43038336-43038486	ENSG00000232006,ENSG00000201933
chr7	43104939	43105089	7:43104939-43105089	ENSG00000232006,ENSG00000201933,ENSG00000002746
chr7	43105616	43105766	7:43105616-43105766	ENSG00000232006,ENSG00000201933,ENSG00000002746,ENSG00000181211
chr7	43110956	43111106	7:43110956-43111106	ENSG00000232006,ENSG00000201933,ENSG00000002746,ENSG00000181211
chr7	43113324	43113474	7:43113324-43113474	ENSG00000232006,ENSG00000201933,ENSG00000002746,ENSG00000181211
chr7	43119496	43119646	7:43119496-43119646	ENSG00000232006,ENSG00000201933,ENSG00000002746,ENSG00000181211
chr7	43139316	43139466	7:43139316-43139466	ENSG00000201933,ENSG00000181211,ENSG00000264069
chr7	43164876	43165026	7:43164876-43165026	ENSG00000201933,ENSG00000181211,ENSG00000264069,ENSG00000252983,ENSG00000228680,ENSG00000213717
chr7	43199453	43199603	7:43199453-43199603	ENSG00000252983
chr7	43202056	43202206	7:43202056-43202206	ENSG00000252983,ENSG00000223258
chr7	43204236	43204386	7:43204236-43204386	ENSG00000252983,ENSG00000223258
chr7	43220376	43220526	7:43220376-43220526	ENSG00000252983,ENSG00000223258,ENSG00000228680,ENSG00000213717
chr7	43232536	43232686	7:43232536-43232686	ENSG00000228680,ENSG00000213717
chr7	43242996	43243146	7:43242996-43243146	ENSG00000002746,ENSG00000228680
chr7	43261356	43261506	7:43261356-43261506	ENSG00000228680,ENSG00000213717
chr7	43294356	43294506	7:43294356-43294506	ENSG00000213717
chr7	43296496	43296646	7:43296496-43296646	ENSG00000213717
chr7	43302316	43302466	7:43302316-43302466	ENSG00000213717
chr7	43307636	43307786	7:43307636-43307786	-
chr7	43362716	43362866	7:43362716-43362866	-
chr7	43363056	43363206	7:43363056-43363206	-
chr7	43385976	43386126	7:43385976-43386126	-
chr7	43466256	43466406	7:43466256-43466406	-
chr7	43467536	43467686	7:43467536-43467686	-
chr7	43492096	43492246	7:43492096-43492246	-
chr7	43501976	43502126	7:43501976-43502126	-
chr7	43522436	43522586	7:43522436-43522586	ENSG00000231638
chr7	43522676	43522826	7:43522676-43522826	ENSG00000231638
chr7	43534256	43534406	7:43534256-43534406	ENSG00000231638
chr7	43535156	43535306	7:43535156-43535306	ENSG00000231638
chr7	43535616	43535766	7:43535616-43535766	-
chr7	43535956	43536106	7:43535956-43536106	ENSG00000231638
chr7	43538176	43538326	7:43538176-43538326	-
chr7	43568676	43568826	7:43568676-43568826	-
chr7	43569496	43569646	7:43569496-43569646	ENSG00000164543
chr7	43572596	43572746	7:43572596-43572746	ENSG00000213717,ENSG00000231638,ENSG00000164543,ENSG00000106603,ENSG00000106605,ENSG00000229497,ENSG00000270617,ENSG00000237972,ENSG00000241057
chr7	43582816	43582966	7:43582816-43582966	ENSG00000164543
chr7	43584396	43584546	7:43584396-43584546	ENSG00000164543
chr7	43585616	43585766	7:43585616-43585766	ENSG00000164543
chr7	43612694	43612844	7:43612694-43612844	-
chr7	43612956	43613106	7:43612956-43613106	-
chr7	43640076	43640226	7:43640076-43640226	ENSG00000106603
chr7	43646698	43646848	7:43646698-43646848	ENSG00000106603
chr7	43647456	43647606	7:43647456-43647606	ENSG00000106603
chr7	43648056	43648206	7:43648056-43648206	ENSG00000164543,ENSG00000106603,ENSG00000237972,ENSG00000241057
chr7	43648856	43649006	7:43648856-43649006	ENSG00000106603
chr7	43650596	43650746	7:43650596-43650746	ENSG00000106603
chr7	43659376	43659526	7:43659376-43659526	ENSG00000106603
chr7	43674636	43674786	7:43674636-43674786	-
chr7	43694096	43694246	7:43694096-43694246	-
chr7	43694496	43694646	7:43694496-43694646	ENSG00000164543
chr7	43700056	43700206	7:43700056-43700206	ENSG00000164543
chr7	43721318	43721468	7:43721318-43721468	ENSG00000106603
chr7	43729496	43729646	7:43729496-43729646	ENSG00000106603,ENSG00000229497
chr7	43750316	43750466	7:43750316-43750466	ENSG00000106605,ENSG00000229497
chr7	43756716	43756866	7:43756716-43756866	ENSG00000106605,ENSG00000229497
chr7	43785536	43785686	7:43785536-43785686	ENSG00000106605,ENSG00000229497
chr7	43838976	43839126	7:43838976-43839126	-
chr7	43869536	43869686	7:43869536-43869686	ENSG00000062582,ENSG00000270617,ENSG00000106608,ENSG00000237972,ENSG00000078967,ENSG00000241057
chr7	43869976	43870126	7:43869976-43870126	ENSG00000062582,ENSG00000270617,ENSG00000106608,ENSG00000237972,ENSG00000078967,ENSG00000241057
chr7	43872876	43873026	7:43872876-43873026	ENSG00000062582,ENSG00000270617,ENSG00000106608,ENSG00000237972,ENSG00000078967,ENSG00000241057
chr7	43873476	43873626	7:43873476-43873626	ENSG00000062582,ENSG00000270617,ENSG00000106608,ENSG00000237972,ENSG00000078967
chr7	43879596	43879746	7:43879596-43879746	ENSG00000270617,ENSG00000106608,ENSG00000237972,ENSG00000078967
chr7	43926336	43926486	7:43926336-43926486	ENSG00000106608,ENSG00000237972,ENSG00000078967
chr7	43926656	43926806	7:43926656-43926806	ENSG00000270617,ENSG00000106608,ENSG00000237972,ENSG00000078967
chr7	43954636	43954786	7:43954636-43954786	ENSG00000078967,ENSG00000241057
chr7	43986016	43986166	7:43986016-43986166	ENSG00000241057,ENSG00000239556,ENSG00000228434
chr7	43986166	43986316	7:43986166-43986316	ENSG00000241057,ENSG00000239556,ENSG00000136206,ENSG00000228434
chr7	43990117	43990267	7:43990117-43990267	ENSG00000239556,ENSG00000136206,ENSG00000228434
chr7	43993016	43993166	7:43993016-43993166	ENSG00000241057,ENSG00000239556,ENSG00000136206,ENSG00000228434
chr7	44019216	44019366	7:44019216-44019366	ENSG00000214783,ENSG00000273432,ENSG00000241057,ENSG00000136206,ENSG00000283969,ENSG00000239775,ENSG00000284067,ENSG00000136279,ENSG00000235314,ENSG00000228903,ENSG00000272655,ENSG00000285596,ENSG00000228434
chr7	44020316	44020466	7:44020316-44020466	ENSG00000214783,ENSG00000273432,ENSG00000284067,ENSG00000136279,ENSG00000235314,ENSG00000228903,ENSG00000272655,ENSG00000285596
chr7	44039234	44039384	7:44039234-44039384	ENSG00000284067,ENSG00000136279,ENSG00000235314,ENSG00000228903,ENSG00000285596
chr7	44044576	44044726	7:44044576-44044726	ENSG00000284067,ENSG00000136279,ENSG00000235314,ENSG00000228903,ENSG00000285596
chr7	44072456	44072606	7:44072456-44072606	ENSG00000283969,ENSG00000122678,ENSG00000239775,ENSG00000164708,ENSG00000284067,ENSG00000136279
chr7	44082576	44082726	7:44082576-44082726	ENSG00000214783,ENSG00000273432,ENSG00000106631,ENSG00000252848,ENSG00000106628,ENSG00000284412,ENSG00000106624,ENSG00000283969,ENSG00000122678,ENSG00000239775,ENSG00000164708,ENSG00000284067,ENSG00000136279,ENSG00000235314,ENSG00000228903,ENSG00000272655,ENSG00000285596,ENSG00000228434
chr7	44088336	44088486	7:44088336-44088486	ENSG00000122678
chr7	44088641	44088791	7:44088641-44088791	ENSG00000122678
chr7	44100616	44100766	7:44100616-44100766	ENSG00000284412,ENSG00000106624,ENSG00000284067
chr7	44101096	44101246	7:44101096-44101246	ENSG00000284412,ENSG00000106624
chr7	44102376	44102526	7:44102376-44102526	ENSG00000106631,ENSG00000106628,ENSG00000284412,ENSG00000106624,ENSG00000284067
chr7	44105436	44105586	7:44105436-44105586	ENSG00000284412,ENSG00000106624
chr7	44123236	44123386	7:44123236-44123386	ENSG00000252848,ENSG00000106628
chr7	44123576	44123726	7:44123576-44123726	ENSG00000106631,ENSG00000252848,ENSG00000106628,ENSG00000284412,ENSG00000106624,ENSG00000239775,ENSG00000284067
chr7	44146130	44146280	7:44146130-44146280	ENSG00000106633,ENSG00000106631
chr7	44150236	44150386	7:44150236-44150386	ENSG00000106633,ENSG00000106631
chr7	44150456	44150606	7:44150456-44150606	ENSG00000106633,ENSG00000106631
chr7	44163676	44163826	7:44163676-44163826	ENSG00000241057,ENSG00000106633,ENSG00000106631,ENSG00000252848,ENSG00000284067
chr7	44184656	44184806	7:44184656-44184806	ENSG00000106633,ENSG00000106631,ENSG00000284067
chr7	44200856	44201006	7:44200856-44201006	ENSG00000106636
chr7	44213022	44213172	7:44213022-44213172	ENSG00000106636
chr7	44241076	44241226	7:44241076-44241226	ENSG00000058404
chr7	44258036	44258186	7:44258036-44258186	ENSG00000058404,ENSG00000200456,ENSG00000225443
chr7	44259636	44259786	7:44259636-44259786	ENSG00000241057,ENSG00000058404,ENSG00000279853,ENSG00000200456,ENSG00000225443,ENSG00000015520,ENSG00000106631,ENSG00000284067,ENSG00000228434
chr7	44277927	44278077	7:44277927-44278077	-
chr7	44309816	44309966	7:44309816-44309966	-
chr7	44378836	44378986	7:44378836-44378986	ENSG00000058404,ENSG00000279853,ENSG00000015676,ENSG00000200456,ENSG00000225443,ENSG00000015520
chr7	44382736	44382886	7:44382736-44382886	ENSG00000279853
chr7	44383619	44383769	7:44383619-44383769	ENSG00000279853
chr7	44398742	44398892	7:44398742-44398892	ENSG00000015676
chr7	44399296	44399446	7:44399296-44399446	ENSG00000279853,ENSG00000015676,ENSG00000200456
chr7	44438956	44439106	7:44438956-44439106	-
chr7	44461487	44461637	7:44461487-44461637	ENSG00000146677
chr7	44466376	44466526	7:44466376-44466526	ENSG00000015676,ENSG00000146677,ENSG00000200456,ENSG00000225443,ENSG00000015520
chr7	44466812	44466962	7:44466812-44466962	ENSG00000015676,ENSG00000146677
chr7	44477516	44477666	7:44477516-44477666	ENSG00000015676,ENSG00000146677,ENSG00000200456,ENSG00000225443
chr7	44534173	44534323	7:44534173-44534323	ENSG00000200456,ENSG00000225443,ENSG00000015520
chr7	44562373	44562523	7:44562373-44562523	ENSG00000015520,ENSG00000136271
chr7	44573916	44574066	7:44573916-44574066	ENSG00000200456,ENSG00000225443,ENSG00000015520,ENSG00000136271,ENSG00000158604,ENSG00000287574
chr7	44582276	44582426	7:44582276-44582426	ENSG00000225443,ENSG00000015520,ENSG00000136271,ENSG00000158604,ENSG00000287574
chr7	44588216	44588366	7:44588216-44588366	ENSG00000158604,ENSG00000287574
chr7	44606436	44606586	7:44606436-44606586	ENSG00000105953,ENSG00000122515,ENSG00000196262,ENSG00000158604,ENSG00000287574,ENSG00000271586
chr7	44606796	44606946	7:44606796-44606946	ENSG00000105953,ENSG00000271586
chr7	44617656	44617806	7:44617656-44617806	-
chr7	44633936	44634086	7:44633936-44634086	ENSG00000105953
chr7	44638196	44638346	7:44638196-44638346	ENSG00000105953
chr7	44639297	44639447	7:44639297-44639447	-
chr7	44639836	44639986	7:44639836-44639986	-
chr7	44665636	44665786	7:44665636-44665786	ENSG00000105953
chr7	44678836	44678986	7:44678836-44678986	-
chr7	44694056	44694206	7:44694056-44694206	-
chr7	44727676	44727826	7:44727676-44727826	ENSG00000122515,ENSG00000228596
chr7	44733836	44733986	7:44733836-44733986	-
chr7	44735556	44735706	7:44735556-44735706	ENSG00000122515,ENSG00000228596,ENSG00000200456
chr7	44748396	44748546	7:44748396-44748546	ENSG00000122515
chr7	44748696	44748846	7:44748696-44748846	ENSG00000122515
chr7	44768176	44768326	7:44768176-44768326	ENSG00000122515,ENSG00000228596
chr7	44770036	44770186	7:44770036-44770186	ENSG00000122515,ENSG00000228596
chr7	44791708	44791858	7:44791708-44791858	ENSG00000228596,ENSG00000196262
chr7	44796476	44796626	7:44796476-44796626	ENSG00000122515,ENSG00000228596,ENSG00000196262,ENSG00000105968,ENSG00000234183
chr7	44796996	44797146	7:44796996-44797146	ENSG00000228596,ENSG00000196262
chr7	44797456	44797606	7:44797456-44797606	ENSG00000228596,ENSG00000196262
chr7	44847716	44847866	7:44847716-44847866	ENSG00000105968,ENSG00000234183
chr7	44848196	44848346	7:44848196-44848346	ENSG00000122515,ENSG00000228596,ENSG00000196262,ENSG00000105968,ENSG00000234183,ENSG00000146676,ENSG00000284261,ENSG00000272768,ENSG00000230160,ENSG00000136286,ENSG00000136274,ENSG00000136270,ENSG00000206838,ENSG00000015520,ENSG00000136271,ENSG00000158604,ENSG00000287574
chr7	44857056	44857206	7:44857056-44857206	ENSG00000230160
chr7	44867456	44867606	7:44867456-44867606	ENSG00000284261,ENSG00000272768,ENSG00000230160,ENSG00000206838
chr7	44881696	44881846	7:44881696-44881846	ENSG00000146676,ENSG00000284261,ENSG00000272768
chr7	44884696	44884846	7:44884696-44884846	ENSG00000146676,ENSG00000284261,ENSG00000272768
chr7	44885616	44885766	7:44885616-44885766	ENSG00000146676,ENSG00000284261,ENSG00000272768,ENSG00000230160,ENSG00000136286,ENSG00000136274,ENSG00000136270,ENSG00000206838,ENSG00000201772,ENSG00000200656
chr7	44895056	44895206	7:44895056-44895206	ENSG00000146676,ENSG00000230160,ENSG00000136274
chr7	44922196	44922346	7:44922196-44922346	ENSG00000230160
chr7	44955136	44955286	7:44955136-44955286	ENSG00000260997
chr7	44962916	44963066	7:44962916-44963066	ENSG00000260997,ENSG00000136286
chr7	44986616	44986766	7:44986616-44986766	ENSG00000136286,ENSG00000232956,ENSG00000277184,ENSG00000136280,ENSG00000136274,ENSG00000136270,ENSG00000206838
chr7	44999916	45000066	7:44999916-45000066	ENSG00000260997,ENSG00000136286,ENSG00000232956,ENSG00000277184,ENSG00000136280,ENSG00000136274,ENSG00000136270,ENSG00000206838,ENSG00000201772,ENSG00000200656
chr7	45021756	45021906	7:45021756-45021906	ENSG00000136280
chr7	45033396	45033546	7:45033396-45033546	ENSG00000136280
chr7	45111696	45111846	7:45111696-45111846	ENSG00000136274,ENSG00000136270,ENSG00000206838,ENSG00000201772,ENSG00000200656
chr7	45136236	45136386	7:45136236-45136386	ENSG00000136274
chr7	45154725	45154875	7:45154725-45154875	ENSG00000122679,ENSG00000286738
chr7	45204096	45204246	7:45204096-45204246	ENSG00000122679,ENSG00000286738
chr7	45239596	45239746	7:45239596-45239746	ENSG00000122679,ENSG00000286738,ENSG00000275295
chr7	45402976	45403126	7:45402976-45403126	ENSG00000286738,ENSG00000275295,ENSG00000234359,ENSG00000225537,ENSG00000226999
chr7	45435976	45436126	7:45435976-45436126	ENSG00000234359,ENSG00000225537,ENSG00000226999
chr7	45469258	45469408	7:45469258-45469408	ENSG00000225537,ENSG00000226999
chr7	45574663	45574813	7:45574663-45574813	ENSG00000164742
chr7	45689676	45689826	7:45689676-45689826	ENSG00000164742
chr7	45732176	45732326	7:45732176-45732326	ENSG00000214765
chr7	45735516	45735666	7:45735516-45735666	-
chr7	45761696	45761846	7:45761696-45761846	ENSG00000286738,ENSG00000226999,ENSG00000214765,ENSG00000272556,ENSG00000212450,ENSG00000235955,ENSG00000226838,ENSG00000251378,ENSG00000202350
chr7	45768976	45769126	7:45768976-45769126	ENSG00000122679,ENSG00000286738,ENSG00000226999,ENSG00000214765,ENSG00000272556,ENSG00000212450,ENSG00000235955,ENSG00000226838,ENSG00000251378,ENSG00000136206
chr7	45797390	45797540	7:45797390-45797540	ENSG00000275295,ENSG00000212450,ENSG00000235955,ENSG00000226838,ENSG00000251378,ENSG00000202350
chr7	45832896	45833046	7:45832896-45833046	ENSG00000235955,ENSG00000226838,ENSG00000251378,ENSG00000202350
chr7	45851776	45851926	7:45851776-45851926	ENSG00000202350
chr7	45854396	45854546	7:45854396-45854546	ENSG00000122679,ENSG00000202350
chr7	45874876	45875026	7:45874876-45875026	ENSG00000283247
chr7	45882116	45882266	7:45882116-45882266	ENSG00000202350,ENSG00000283247,ENSG00000146678
chr7	45897416	45897566	7:45897416-45897566	ENSG00000146678
chr7	45920936	45921086	7:45920936-45921086	ENSG00000146674
chr7	45922276	45922426	7:45922276-45922426	ENSG00000146674
chr7	45923316	45923466	7:45923316-45923466	ENSG00000146674
chr7	45924456	45924606	7:45924456-45924606	ENSG00000146674
chr7	45974176	45974326	7:45974176-45974326	ENSG00000237471
chr7	45978296	45978446	7:45978296-45978446	ENSG00000237471,ENSG00000229628,ENSG00000233952,ENSG00000221971
chr7	45980636	45980786	7:45980636-45980786	-
chr7	45985936	45986086	7:45985936-45986086	ENSG00000229628,ENSG00000233952
chr7	46004396	46004546	7:46004396-46004546	ENSG00000229628,ENSG00000233952,ENSG00000221971
chr7	46015496	46015646	7:46015496-46015646	ENSG00000229628,ENSG00000233952,ENSG00000221971
chr7	46024376	46024526	7:46024376-46024526	-
chr7	46058570	46058720	7:46058570-46058720	-
chr7	46071197	46071347	7:46071197-46071347	-
chr7	46071717	46071867	7:46071717-46071867	-
chr7	46072837	46072987	7:46072837-46072987	-
chr7	46076657	46076807	7:46076657-46076807	-
chr7	46100637	46100787	7:46100637-46100787	-
chr7	46109557	46109707	7:46109557-46109707	-
chr7	46133177	46133327	7:46133177-46133327	-
chr7	46133824	46133974	7:46133824-46133974	-
chr7	46139197	46139347	7:46139197-46139347	ENSG00000224547
chr7	46145477	46145627	7:46145477-46145627	ENSG00000224547
chr7	46147008	46147158	7:46147008-46147158	ENSG00000224547
chr7	46156177	46156327	7:46156177-46156327	-
chr7	46165422	46165572	7:46165422-46165572	-
chr7	46178837	46178987	7:46178837-46178987	-
chr7	46191872	46192022	7:46191872-46192022	-
chr7	46210657	46210807	7:46210657-46210807	-
chr7	46226977	46227127	7:46226977-46227127	-
chr7	46229617	46229767	7:46229617-46229767	-
chr7	46231037	46231187	7:46231037-46231187	-
chr7	46244888	46245038	7:46244888-46245038	-
chr7	46258177	46258327	7:46258177-46258327	ENSG00000229459
chr7	46284017	46284167	7:46284017-46284167	-
chr7	46290457	46290607	7:46290457-46290607	-
chr7	46291137	46291287	7:46291137-46291287	ENSG00000237760
chr7	46291837	46291987	7:46291837-46291987	ENSG00000229459,ENSG00000237760
chr7	46292922	46293072	7:46292922-46293072	-
chr7	46301799	46301949	7:46301799-46301949	ENSG00000237760
chr7	46316017	46316167	7:46316017-46316167	ENSG00000237760
chr7	46321097	46321247	7:46321097-46321247	ENSG00000237760
chr7	46321637	46321787	7:46321637-46321787	ENSG00000237760
chr7	46321977	46322127	7:46321977-46322127	-
chr7	46352497	46352647	7:46352497-46352647	-
chr7	46356497	46356647	7:46356497-46356647	-
chr7	46370417	46370567	7:46370417-46370567	-
chr7	46383717	46383867	7:46383717-46383867	-
chr7	46386137	46386287	7:46386137-46386287	-
chr7	46386577	46386727	7:46386577-46386727	-
chr7	46387757	46387907	7:46387757-46387907	-
chr7	46391304	46391454	7:46391304-46391454	-
chr7	46393277	46393427	7:46393277-46393427	-
chr7	46396633	46396783	7:46396633-46396783	-
chr7	46432817	46432967	7:46432817-46432967	-
chr7	46456377	46456527	7:46456377-46456527	ENSG00000286738,ENSG00000226999,ENSG00000240355,ENSG00000230680,ENSG00000229192
chr7	46461538	46461688	7:46461538-46461688	-
chr7	46478197	46478347	7:46478197-46478347	ENSG00000240355,ENSG00000230680
chr7	46485557	46485707	7:46485557-46485707	ENSG00000240355,ENSG00000230680
chr7	46486977	46487127	7:46486977-46487127	ENSG00000240355,ENSG00000230680
chr7	46494157	46494307	7:46494157-46494307	ENSG00000240355,ENSG00000230680
chr7	46512897	46513047	7:46512897-46513047	-
chr7	46534657	46534807	7:46534657-46534807	-
chr7	46544477	46544627	7:46544477-46544627	-
chr7	46545957	46546107	7:46545957-46546107	-
chr7	46554777	46554927	7:46554777-46554927	-
chr7	46558879	46559029	7:46558879-46559029	-
chr7	46559297	46559447	7:46559297-46559447	-
chr7	46583757	46583907	7:46583757-46583907	-
chr7	46589428	46589578	7:46589428-46589578	-
chr7	46591314	46591464	7:46591314-46591464	-
chr7	46600557	46600707	7:46600557-46600707	-
chr7	46603897	46604047	7:46603897-46604047	ENSG00000229192
chr7	46616756	46616906	7:46616756-46616906	-
chr7	46630137	46630287	7:46630137-46630287	ENSG00000224519
chr7	46682837	46682987	7:46682837-46682987	-
chr7	46687337	46687487	7:46687337-46687487	-
chr7	46703877	46704027	7:46703877-46704027	ENSG00000233539
chr7	46705837	46705987	7:46705837-46705987	-
chr7	46711017	46711167	7:46711017-46711167	-
chr7	46713969	46714119	7:46713969-46714119	-
chr7	46715705	46715855	7:46715705-46715855	-
chr7	46751997	46752147	7:46751997-46752147	ENSG00000233539
chr7	46752477	46752627	7:46752477-46752627	ENSG00000233539
chr7	46753097	46753247	7:46753097-46753247	ENSG00000233539
chr7	46754497	46754647	7:46754497-46754647	ENSG00000233539
chr7	46764217	46764367	7:46764217-46764367	ENSG00000233539,ENSG00000229192
chr7	46765217	46765367	7:46765217-46765367	-
chr7	46772857	46773007	7:46772857-46773007	ENSG00000242948,ENSG00000229192
chr7	46774637	46774787	7:46774637-46774787	ENSG00000242948,ENSG00000229192
chr7	46775937	46776087	7:46775937-46776087	ENSG00000242948
chr7	46782037	46782187	7:46782037-46782187	ENSG00000242948
chr7	46784837	46784987	7:46784837-46784987	ENSG00000242948
chr7	46786217	46786367	7:46786217-46786367	ENSG00000242948
chr7	46811177	46811327	7:46811177-46811327	-
chr7	46811657	46811807	7:46811657-46811807	ENSG00000229192,ENSG00000225705
chr7	46839837	46839987	7:46839837-46839987	-
chr7	46841392	46841542	7:46841392-46841542	-
chr7	46847232	46847382	7:46847232-46847382	-
chr7	46849077	46849227	7:46849077-46849227	-
chr7	46850677	46850827	7:46850677-46850827	-
chr7	46855102	46855252	7:46855102-46855252	-
chr7	46855269	46855419	7:46855269-46855419	-
chr7	46860037	46860187	7:46860037-46860187	-
chr7	46864862	46865012	7:46864862-46865012	-
chr7	46908897	46909047	7:46908897-46909047	ENSG00000232072
chr7	46909857	46910007	7:46909857-46910007	ENSG00000232072
chr7	46930477	46930627	7:46930477-46930627	ENSG00000226999,ENSG00000223829,ENSG00000229192,ENSG00000242552
chr7	46932917	46933067	7:46932917-46933067	ENSG00000223829,ENSG00000229192,ENSG00000242552
chr7	46947917	46948067	7:46947917-46948067	-
chr7	46949637	46949787	7:46949637-46949787	-
chr7	46969397	46969547	7:46969397-46969547	ENSG00000223829
chr7	46972297	46972447	7:46972297-46972447	ENSG00000223829
chr7	46990877	46991027	7:46990877-46991027	-
chr7	46993497	46993647	7:46993497-46993647	-
chr7	47032207	47032357	7:47032207-47032357	ENSG00000242552
chr7	47034277	47034427	7:47034277-47034427	ENSG00000242552
chr7	47040017	47040167	7:47040017-47040167	ENSG00000232072,ENSG00000229192,ENSG00000242552,ENSG00000214754
chr7	47045797	47045947	7:47045797-47045947	ENSG00000232072,ENSG00000229192,ENSG00000242552,ENSG00000214754
chr7	47096137	47096287	7:47096137-47096287	ENSG00000229192
chr7	47143457	47143607	7:47143457-47143607	-
chr7	47153197	47153347	7:47153197-47153347	ENSG00000286738,ENSG00000229192
chr7	47179877	47180027	7:47179877-47180027	-
chr7	47180317	47180467	7:47180317-47180467	-
chr7	47225497	47225647	7:47225497-47225647	-
chr7	47227937	47228087	7:47227937-47228087	-
chr7	47253797	47253947	7:47253797-47253947	ENSG00000286315
chr7	47254437	47254587	7:47254437-47254587	ENSG00000286315
chr7	47266457	47266607	7:47266457-47266607	-
chr7	47291617	47291767	7:47291617-47291767	-
chr7	47293997	47294147	7:47293997-47294147	-
chr7	47294337	47294487	7:47294337-47294487	-
chr7	47315357	47315507	7:47315357-47315507	-
chr7	47326297	47326447	7:47326297-47326447	-
chr7	47326897	47327047	7:47326897-47327047	-
chr7	47328237	47328387	7:47328237-47328387	-
chr7	47336234	47336384	7:47336234-47336384	-
chr7	47361817	47361967	7:47361817-47361967	-
chr7	47370524	47370674	7:47370524-47370674	-
chr7	47372118	47372268	7:47372118-47372268	-
chr7	47375438	47375588	7:47375438-47375588	-
chr7	47380000	47380150	7:47380000-47380150	-
chr7	47392358	47392508	7:47392358-47392508	-
chr7	47406589	47406739	7:47406589-47406739	-
chr7	47419017	47419167	7:47419017-47419167	-
chr7	47435957	47436107	7:47435957-47436107	-
chr7	47450317	47450467	7:47450317-47450467	ENSG00000136205
chr7	47453817	47453967	7:47453817-47453967	ENSG00000136205
chr7	47454237	47454387	7:47454237-47454387	ENSG00000136205
chr7	47458257	47458407	7:47458257-47458407	ENSG00000136205
chr7	47458644	47458794	7:47458644-47458794	-
chr7	47475237	47475387	7:47475237-47475387	ENSG00000136205
chr7	47478065	47478215	7:47478065-47478215	-
chr7	47482217	47482367	7:47482217-47482367	ENSG00000136205
chr7	47482538	47482688	7:47482538-47482688	ENSG00000136205
chr7	47482957	47483107	7:47482957-47483107	ENSG00000136205
chr7	47501537	47501687	7:47501537-47501687	-
chr7	47506837	47506987	7:47506837-47506987	ENSG00000218305
chr7	47513857	47514007	7:47513857-47514007	-
chr7	47520457	47520607	7:47520457-47520607	-
chr7	47535417	47535567	7:47535417-47535567	ENSG00000136205
chr7	47537397	47537547	7:47537397-47537547	ENSG00000136205
chr7	47540497	47540647	7:47540497-47540647	ENSG00000136205
chr7	47556598	47556748	7:47556598-47556748	-
chr7	47571737	47571887	7:47571737-47571887	-
chr7	47574217	47574367	7:47574217-47574367	-
chr7	47576771	47576921	7:47576771-47576921	ENSG00000136205
chr7	47578657	47578807	7:47578657-47578807	ENSG00000136205
chr7	47583243	47583393	7:47583243-47583393	ENSG00000136205
chr7	47600917	47601067	7:47600917-47601067	ENSG00000236078
chr7	47601477	47601627	7:47601477-47601627	ENSG00000236078
chr7	47605017	47605167	7:47605017-47605167	ENSG00000236078
chr7	47610177	47610327	7:47610177-47610327	ENSG00000236078
chr7	47610697	47610847	7:47610697-47610847	ENSG00000236078
chr7	47623397	47623547	7:47623397-47623547	ENSG00000236078
chr7	47639023	47639173	7:47639023-47639173	-
chr7	47640997	47641147	7:47640997-47641147	ENSG00000236078,ENSG00000221845
chr7	47648637	47648787	7:47648637-47648787	ENSG00000221845
chr7	47651597	47651747	7:47651597-47651747	ENSG00000221845,ENSG00000218305
chr7	47654797	47654947	7:47654797-47654947	ENSG00000221845
chr7	47669597	47669747	7:47669597-47669747	ENSG00000221845
chr7	47693295	47693445	7:47693295-47693445	-
chr7	47720457	47720607	7:47720457-47720607	-
chr7	47724717	47724867	7:47724717-47724867	-
chr7	47730215	47730365	7:47730215-47730365	-
chr7	47757977	47758127	7:47757977-47758127	ENSG00000158683,ENSG00000146666,ENSG00000136275,ENSG00000225705
chr7	47758684	47758834	7:47758684-47758834	ENSG00000146666
chr7	47763297	47763447	7:47763297-47763447	ENSG00000146666
chr7	47763717	47763867	7:47763717-47763867	ENSG00000146666
chr7	47784037	47784187	7:47784037-47784187	ENSG00000158683,ENSG00000136275,ENSG00000225705,ENSG00000218305
chr7	47786717	47786867	7:47786717-47786867	ENSG00000226999,ENSG00000158683,ENSG00000136275,ENSG00000225507,ENSG00000225705,ENSG00000218305,ENSG00000234686,ENSG00000270763,ENSG00000286995,ENSG00000188730
chr7	47795757	47795907	7:47795757-47795907	ENSG00000136275
chr7	47816718	47816868	7:47816718-47816868	ENSG00000158683
chr7	47819417	47819567	7:47819417-47819567	ENSG00000158683
chr7	47873774	47873924	7:47873774-47873924	-
chr7	47905187	47905337	7:47905187-47905337	-
chr7	47940818	47940968	7:47940818-47940968	ENSG00000158683,ENSG00000225507
chr7	47941578	47941728	7:47941578-47941728	ENSG00000158683,ENSG00000225507,ENSG00000136273
chr7	47945336	47945486	7:47945336-47945486	ENSG00000158683,ENSG00000225507
chr7	47965610	47965760	7:47965610-47965760	ENSG00000225507,ENSG00000136273
chr7	47968973	47969123	7:47968973-47969123	ENSG00000225507,ENSG00000136273
chr7	47979498	47979648	7:47979498-47979648	ENSG00000225507,ENSG00000136273
chr7	47991875	47992025	7:47991875-47992025	ENSG00000164744
chr7	48014678	48014828	7:48014678-48014828	ENSG00000164744
chr7	48035378	48035528	7:48035378-48035528	ENSG00000164744,ENSG00000164746
chr7	48083638	48083788	7:48083638-48083788	ENSG00000183696
chr7	48085058	48085208	7:48085058-48085208	ENSG00000225507,ENSG00000136273,ENSG00000164744,ENSG00000164746,ENSG00000183696
chr7	48087438	48087588	7:48087438-48087588	ENSG00000136273,ENSG00000164746,ENSG00000183696
chr7	48088558	48088708	7:48088558-48088708	ENSG00000136273,ENSG00000164746,ENSG00000183696
chr7	48088918	48089068	7:48088918-48089068	ENSG00000136273,ENSG00000164744,ENSG00000164746,ENSG00000183696
chr7	48092538	48092688	7:48092538-48092688	-
chr7	48094918	48095068	7:48094918-48095068	-
chr7	48095094	48095244	7:48095094-48095244	-
chr7	48112538	48112688	7:48112538-48112688	-
chr7	48130818	48130968	7:48130818-48130968	-
chr7	48170638	48170788	7:48170638-48170788	ENSG00000179869
chr7	48171298	48171448	7:48171298-48171448	ENSG00000179869
chr7	48174098	48174248	7:48174098-48174248	ENSG00000179869
chr7	48183178	48183328	7:48183178-48183328	-
chr7	48245058	48245208	7:48245058-48245208	-
chr7	48255138	48255288	7:48255138-48255288	-
chr7	48280198	48280348	7:48280198-48280348	ENSG00000179869
chr7	48285512	48285662	7:48285512-48285662	-
chr7	48298898	48299048	7:48298898-48299048	ENSG00000225705
chr7	48299738	48299888	7:48299738-48299888	ENSG00000225705,ENSG00000270763
chr7	48376378	48376528	7:48376378-48376528	ENSG00000179869
chr7	48390038	48390188	7:48390038-48390188	-
chr7	48419558	48419708	7:48419558-48419708	-
chr7	48632719	48632869	7:48632719-48632869	ENSG00000228173,ENSG00000285536,ENSG00000225705,ENSG00000279578,ENSG00000229165,ENSG00000218305,ENSG00000234686,ENSG00000270763,ENSG00000286995,ENSG00000279104,ENSG00000188730,ENSG00000042813,ENSG00000223893,ENSG00000235620,ENSG00000185811,ENSG00000285165
chr7	49200299	49200449	7:49200299-49200449	ENSG00000234686,ENSG00000270763
chr7	49852719	49852869	7:49852719-49852869	ENSG00000188730
chr7	49969830	49969980	7:49969830-49969980	ENSG00000223893
chr7	50092605	50092755	7:50092605-50092755	ENSG00000042813,ENSG00000287521,ENSG00000164500
chr7	50142459	50142609	7:50142459-50142609	ENSG00000228005
chr7	50205444	50205594	7:50205444-50205594	ENSG00000231681,ENSG00000235620,ENSG00000185811
chr7	50418137	50418287	7:50418137-50418287	ENSG00000042813,ENSG00000287521,ENSG00000228005,ENSG00000231681,ENSG00000235620,ENSG00000185811,ENSG00000285165
chr7	50436237	50436387	7:50436237-50436387	ENSG00000285165,ENSG00000200815
chr7	50436577	50436727	7:50436577-50436727	ENSG00000185811,ENSG00000285165,ENSG00000200815
chr7	50446717	50446867	7:50446717-50446867	ENSG00000235620,ENSG00000185811,ENSG00000285165,ENSG00000200815,ENSG00000132436
chr7	50449937	50450087	7:50449937-50450087	ENSG00000132436
chr7	50450337	50450487	7:50450337-50450487	ENSG00000132436
chr7	50468157	50468307	7:50468157-50468307	-
chr7	50497237	50497387	7:50497237-50497387	-
chr7	50498057	50498207	7:50498057-50498207	-
chr7	50502417	50502567	7:50502417-50502567	ENSG00000234686,ENSG00000270763,ENSG00000286995,ENSG00000279104,ENSG00000188730,ENSG00000042813,ENSG00000223893,ENSG00000287521,ENSG00000164500,ENSG00000228005,ENSG00000231681,ENSG00000235620,ENSG00000185811,ENSG00000285165,ENSG00000132436,ENSG00000132437,ENSG00000226122,ENSG00000106070,ENSG00000286658,ENSG00000227233,ENSG00000228897,ENSG00000227080,ENSG00000285741,ENSG00000229478,ENSG00000229403,ENSG00000242650,ENSG00000286987,ENSG00000287039,ENSG00000253028
chr7	50532037	50532187	7:50532037-50532187	ENSG00000226122
chr7	50534977	50535127	7:50534977-50535127	ENSG00000223893,ENSG00000235620,ENSG00000185811,ENSG00000285165,ENSG00000132436,ENSG00000132437,ENSG00000226122,ENSG00000285741,ENSG00000229478,ENSG00000229403,ENSG00000242650
chr7	50553098	50553248	7:50553098-50553248	-
chr7	50595618	50595768	7:50595618-50595768	ENSG00000106070
chr7	50610778	50610928	7:50610778-50610928	ENSG00000106070
chr7	50653258	50653408	7:50653258-50653408	ENSG00000235620,ENSG00000185811,ENSG00000285165,ENSG00000106070,ENSG00000286658,ENSG00000229478,ENSG00000229403,ENSG00000242650,ENSG00000287039
chr7	50653998	50654148	7:50653998-50654148	ENSG00000235620,ENSG00000185811,ENSG00000106070,ENSG00000286658,ENSG00000229478,ENSG00000242650,ENSG00000287039
chr7	50657458	50657608	7:50657458-50657608	ENSG00000235620,ENSG00000185811,ENSG00000285165,ENSG00000106070,ENSG00000286658
chr7	50657608	50657758	7:50657608-50657758	ENSG00000235620,ENSG00000185811,ENSG00000285165,ENSG00000106070,ENSG00000286658,ENSG00000229478,ENSG00000229403
chr7	50658771	50658921	7:50658771-50658921	ENSG00000286658
chr7	50665938	50666088	7:50665938-50666088	ENSG00000235620,ENSG00000185811,ENSG00000106070,ENSG00000286658
chr7	50679353	50679503	7:50679353-50679503	-
chr7	50687978	50688128	7:50687978-50688128	ENSG00000235620,ENSG00000185811,ENSG00000106070,ENSG00000227233,ENSG00000285741,ENSG00000229403,ENSG00000286987
chr7	50690538	50690688	7:50690538-50690688	ENSG00000106070
chr7	50728298	50728448	7:50728298-50728448	ENSG00000106070
chr7	50733738	50733888	7:50733738-50733888	ENSG00000106070
chr7	50812938	50813088	7:50812938-50813088	ENSG00000106070
chr7	50821594	50821744	7:50821594-50821744	-
chr7	50822835	50822985	7:50822835-50822985	-
chr7	50826918	50827068	7:50826918-50827068	ENSG00000106070
chr7	50838118	50838268	7:50838118-50838268	ENSG00000236046,ENSG00000228085
chr7	50839118	50839268	7:50839118-50839268	ENSG00000236046,ENSG00000228085
chr7	50869478	50869628	7:50869478-50869628	ENSG00000228204,ENSG00000229478
chr7	50939138	50939288	7:50939138-50939288	ENSG00000201133
chr7	50940738	50940888	7:50940738-50940888	ENSG00000201133
chr7	50953358	50953508	7:50953358-50953508	-
chr7	50953938	50954088	7:50953938-50954088	-
chr7	50963118	50963268	7:50963118-50963268	-
chr7	50978818	50978968	7:50978818-50978968	-
chr7	51009378	51009528	7:51009378-51009528	ENSG00000235620,ENSG00000185811,ENSG00000228204,ENSG00000228897,ENSG00000227080,ENSG00000285741,ENSG00000229478,ENSG00000229403,ENSG00000242650,ENSG00000286987,ENSG00000253028
chr7	51019318	51019468	7:51019318-51019468	ENSG00000228204
chr7	51029918	51030068	7:51029918-51030068	ENSG00000279104,ENSG00000188730,ENSG00000223893,ENSG00000235620,ENSG00000185811,ENSG00000228204,ENSG00000106078,ENSG00000227233,ENSG00000228897,ENSG00000227080,ENSG00000285741,ENSG00000229478,ENSG00000229403,ENSG00000242650,ENSG00000286987,ENSG00000287039,ENSG00000253028
chr7	51034598	51034748	7:51034598-51034748	ENSG00000106078,ENSG00000242650
chr7	51035822	51035972	7:51035822-51035972	ENSG00000106078
chr7	51040893	51041043	7:51040893-51041043	ENSG00000106078
chr7	51045798	51045948	7:51045798-51045948	ENSG00000242650
chr7	51067793	51067943	7:51067793-51067943	-
chr7	51090578	51090728	7:51090578-51090728	-
chr7	51102958	51103108	7:51102958-51103108	-
chr7	51123758	51123908	7:51123758-51123908	ENSG00000188730,ENSG00000042813,ENSG00000223893,ENSG00000235620,ENSG00000185811,ENSG00000285165,ENSG00000106070,ENSG00000227233,ENSG00000228897,ENSG00000227080,ENSG00000285741,ENSG00000229478,ENSG00000229403,ENSG00000242650,ENSG00000286987,ENSG00000287039,ENSG00000253028
chr7	51161138	51161288	7:51161138-51161288	ENSG00000042813,ENSG00000287521,ENSG00000228005,ENSG00000227233
chr7	51162858	51163008	7:51162858-51163008	ENSG00000042813,ENSG00000287521,ENSG00000228005,ENSG00000227233
chr7	51186658	51186808	7:51186658-51186808	ENSG00000106078
chr7	51213794	51213944	7:51213794-51213944	-
chr7	51256038	51256188	7:51256038-51256188	ENSG00000231490
chr7	51256578	51256728	7:51256578-51256728	ENSG00000231490
chr7	51278218	51278368	7:51278218-51278368	-
chr7	51278918	51279068	7:51278918-51279068	ENSG00000231490,ENSG00000227233,ENSG00000228897,ENSG00000227080,ENSG00000285741,ENSG00000229478,ENSG00000229403,ENSG00000242650
chr7	51315458	51315608	7:51315458-51315608	ENSG00000106078
chr7	51324618	51324768	7:51324618-51324768	ENSG00000106078
chr7	51350258	51350408	7:51350258-51350408	ENSG00000227233,ENSG00000228897,ENSG00000227080,ENSG00000285741,ENSG00000229478,ENSG00000229403,ENSG00000242650,ENSG00000286987,ENSG00000287039
chr7	51351778	51351928	7:51351778-51351928	ENSG00000227233,ENSG00000228897,ENSG00000227080,ENSG00000285741,ENSG00000229478,ENSG00000229403,ENSG00000242650,ENSG00000286987,ENSG00000287039
chr7	51430586	51430736	7:51430586-51430736	ENSG00000285741,ENSG00000229478
chr7	51648302	51648452	7:51648302-51648452	ENSG00000229478,ENSG00000229403,ENSG00000242650,ENSG00000286987
chr7	51905047	51905197	7:51905047-51905197	ENSG00000286987,ENSG00000287039
chr7	52069690	52069840	7:52069690-52069840	-
chr7	52184187	52184337	7:52184187-52184337	ENSG00000233960,ENSG00000253028
chr7	52410039	52410189	7:52410039-52410189	ENSG00000253028,ENSG00000286908
chr7	52472143	52472293	7:52472143-52472293	ENSG00000286908
chr7	52640159	52640309	7:52640159-52640309	ENSG00000285741,ENSG00000229478,ENSG00000229403,ENSG00000242650,ENSG00000286987,ENSG00000287039,ENSG00000233960,ENSG00000253028,ENSG00000286908,ENSG00000234304,ENSG00000223970,ENSG00000221900,ENSG00000271194,ENSG00000234105,ENSG00000228627,ENSG00000205628,ENSG00000222355,ENSG00000271306,ENSG00000232418,ENSG00000235454,ENSG00000238131
chr7	52684520	52684670	7:52684520-52684670	ENSG00000229478,ENSG00000242650,ENSG00000286987,ENSG00000287039,ENSG00000253028,ENSG00000286908,ENSG00000234304,ENSG00000223970,ENSG00000221900,ENSG00000271194,ENSG00000232418,ENSG00000235454
chr7	52685460	52685610	7:52685460-52685610	ENSG00000242650,ENSG00000286987,ENSG00000287039,ENSG00000253028,ENSG00000286908,ENSG00000234304,ENSG00000223970,ENSG00000221900,ENSG00000271194,ENSG00000205628,ENSG00000222355,ENSG00000271306,ENSG00000232418
chr7	52839302	52839452	7:52839302-52839452	ENSG00000234304,ENSG00000223970,ENSG00000221900
chr7	52876493	52876643	7:52876493-52876643	ENSG00000234304,ENSG00000223970,ENSG00000221900
chr7	52945062	52945212	7:52945062-52945212	ENSG00000234304,ENSG00000223970,ENSG00000221900
chr7	53111162	53111312	7:53111162-53111312	ENSG00000253028,ENSG00000234304,ENSG00000223970,ENSG00000221900,ENSG00000271194,ENSG00000222355,ENSG00000271306,ENSG00000232418,ENSG00000235454
chr7	53185636	53185786	7:53185636-53185786	ENSG00000227344
chr7	53377204	53377354	7:53377204-53377354	ENSG00000271194,ENSG00000199629
chr7	53490968	53491118	7:53490968-53491118	ENSG00000222154,ENSG00000234105,ENSG00000228627
chr7	53491182	53491332	7:53491182-53491332	ENSG00000271194,ENSG00000222154,ENSG00000234105,ENSG00000228627,ENSG00000205628,ENSG00000222355,ENSG00000271306,ENSG00000232418,ENSG00000235454
chr7	53541582	53541732	7:53541582-53541732	ENSG00000234105,ENSG00000228627
chr7	53596363	53596513	7:53596363-53596513	ENSG00000228627
chr7	53642459	53642609	7:53642459-53642609	ENSG00000228627
chr7	53672858	53673008	7:53672858-53673008	ENSG00000205628,ENSG00000222355,ENSG00000271306
chr7	54003802	54003952	7:54003802-54003952	ENSG00000238131
chr7	54015382	54015532	7:54015382-54015532	ENSG00000205628,ENSG00000222355,ENSG00000271306,ENSG00000232418,ENSG00000235454,ENSG00000238131
chr7	54186064	54186214	7:54186064-54186214	ENSG00000280920
chr7	54260962	54261112	7:54260962-54261112	ENSG00000286987,ENSG00000287039,ENSG00000223970,ENSG00000221900,ENSG00000271194,ENSG00000228627,ENSG00000205628,ENSG00000222355,ENSG00000271306,ENSG00000232418,ENSG00000235454,ENSG00000238131,ENSG00000287953,ENSG00000280920,ENSG00000213673,ENSG00000224223,ENSG00000228735,ENSG00000200471,ENSG00000288525,ENSG00000232944,ENSG00000278205,ENSG00000213650
chr7	54339182	54339332	7:54339182-54339332	ENSG00000231427,ENSG00000213673
chr7	54349362	54349512	7:54349362-54349512	ENSG00000271194,ENSG00000228627,ENSG00000205628,ENSG00000222355,ENSG00000271306,ENSG00000232418,ENSG00000235454,ENSG00000238131,ENSG00000280920,ENSG00000231427,ENSG00000213673,ENSG00000224223,ENSG00000228735,ENSG00000200471,ENSG00000288525,ENSG00000202296,ENSG00000231299,ENSG00000225371,ENSG00000226485,ENSG00000261275,ENSG00000231504,ENSG00000223740,ENSG00000213650,ENSG00000271047,ENSG00000228303
chr7	54543302	54543452	7:54543302-54543452	ENSG00000170419,ENSG00000224223,ENSG00000228735,ENSG00000225244
chr7	54664482	54664632	7:54664482-54664632	ENSG00000200471,ENSG00000232612,ENSG00000288525
chr7	54705522	54705672	7:54705522-54705672	ENSG00000200471,ENSG00000288525,ENSG00000286404
chr7	54759202	54759352	7:54759202-54759352	ENSG00000200471,ENSG00000288525,ENSG00000286404,ENSG00000132432,ENSG00000234707,ENSG00000203462,ENSG00000189166
chr7	54759702	54759852	7:54759702-54759852	ENSG00000132432,ENSG00000234707
chr7	54774262	54774412	7:54774262-54774412	ENSG00000280890,ENSG00000230564
chr7	54788722	54788872	7:54788722-54788872	ENSG00000232418,ENSG00000200471,ENSG00000288525,ENSG00000286404,ENSG00000280890,ENSG00000230564
chr7	54796282	54796432	7:54796282-54796432	ENSG00000264426
chr7	54811482	54811632	7:54811482-54811632	ENSG00000232418,ENSG00000224223,ENSG00000228735,ENSG00000200471,ENSG00000288525,ENSG00000286404,ENSG00000275875,ENSG00000273720,ENSG00000227491,ENSG00000203462,ENSG00000237268,ENSG00000231504,ENSG00000234716,ENSG00000233437,ENSG00000189166,ENSG00000284572,ENSG00000234671,ENSG00000169325,ENSG00000234089,ENSG00000238431,ENSG00000287517
chr7	54812002	54812152	7:54812002-54812152	ENSG00000224223,ENSG00000200471,ENSG00000288525,ENSG00000286404,ENSG00000275875,ENSG00000273720,ENSG00000237268,ENSG00000231504,ENSG00000233437,ENSG00000189166,ENSG00000284572,ENSG00000234671
chr7	54813542	54813692	7:54813542-54813692	-
chr7	54839622	54839772	7:54839622-54839772	ENSG00000224370
chr7	54842442	54842592	7:54842442-54842592	ENSG00000224370,ENSG00000229508
chr7	54846402	54846552	7:54846402-54846552	-
chr7	54878462	54878612	7:54878462-54878612	ENSG00000189166
chr7	54898002	54898152	7:54898002-54898152	ENSG00000279072,ENSG00000189166
chr7	54898782	54898932	7:54898782-54898932	ENSG00000279072
chr7	54904242	54904392	7:54904242-54904392	ENSG00000221900,ENSG00000271194,ENSG00000228627,ENSG00000205628,ENSG00000222355,ENSG00000271306,ENSG00000232418,ENSG00000235454,ENSG00000238131,ENSG00000280920,ENSG00000213673,ENSG00000224223,ENSG00000228735,ENSG00000200471,ENSG00000288525,ENSG00000286404,ENSG00000218586,ENSG00000280890,ENSG00000230564,ENSG00000231317,ENSG00000275853,ENSG00000224971,ENSG00000237799,ENSG00000275875,ENSG00000273720,ENSG00000226278,ENSG00000206729,ENSG00000154997,ENSG00000235738,ENSG00000225270,ENSG00000229762,ENSG00000230191,ENSG00000233028,ENSG00000285670,ENSG00000227491,ENSG00000223559,ENSG00000224155,ENSG00000203462,ENSG00000202296,ENSG00000231299,ENSG00000225371,ENSG00000224370,ENSG00000223330,ENSG00000232944,ENSG00000237268,ENSG00000278205,ENSG00000225488,ENSG00000226485,ENSG00000261275,ENSG00000231504,ENSG00000223740,ENSG00000233288,ENSG00000224947,ENSG00000213650,ENSG00000234716,ENSG00000213067,ENSG00000271047,ENSG00000287019,ENSG00000229909,ENSG00000228303,ENSG00000286477,ENSG00000277174,ENSG00000282879,ENSG00000277253,ENSG00000233437,ENSG00000225244,ENSG00000229508,ENSG00000275061,ENSG00000235095,ENSG00000283431,ENSG00000284474,ENSG00000283547,ENSG00000231537,ENSG00000283230,ENSG00000283481,ENSG00000225295,ENSG00000228440,ENSG00000283311,ENSG00000224880,ENSG00000224723,ENSG00000230764,ENSG00000237309,ENSG00000236692,ENSG00000284291,ENSG00000284098,ENSG00000283626,ENSG00000228851,ENSG00000284558,ENSG00000284221,ENSG00000227584,ENSG00000230531,ENSG00000284572,ENSG00000234671,ENSG00000169325,ENSG00000234089,ENSG00000238431,ENSG00000287517,ENSG00000274299,ENSG00000260653
chr7	54933282	54933432	7:54933282-54933432	ENSG00000218586,ENSG00000231299,ENSG00000225371
chr7	54944222	54944372	7:54944222-54944372	ENSG00000218586
chr7	54960622	54960772	7:54960622-54960772	-
chr7	54985502	54985652	7:54985502-54985652	ENSG00000231299,ENSG00000225371,ENSG00000224370,ENSG00000224947,ENSG00000287019,ENSG00000229508,ENSG00000169325,ENSG00000270957
chr7	54995962	54996112	7:54995962-54996112	-
chr7	55018901	55019051	7:55018901-55019051	ENSG00000146648,ENSG00000189166
chr7	55020602	55020752	7:55020602-55020752	ENSG00000146648
chr7	55024922	55025072	7:55024922-55025072	ENSG00000146648,ENSG00000279072
chr7	55026182	55026332	7:55026182-55026332	ENSG00000214668
chr7	55052222	55052372	7:55052222-55052372	ENSG00000233437,ENSG00000280225,ENSG00000260653
chr7	55052842	55052992	7:55052842-55052992	ENSG00000233437
chr7	55055602	55055752	7:55055602-55055752	ENSG00000285670,ENSG00000227491,ENSG00000224155,ENSG00000203462,ENSG00000202296,ENSG00000224370,ENSG00000226485,ENSG00000261275,ENSG00000223740,ENSG00000234716,ENSG00000271047,ENSG00000287019,ENSG00000228303,ENSG00000228440,ENSG00000283311,ENSG00000224880,ENSG00000230764,ENSG00000237309,ENSG00000236692,ENSG00000284291,ENSG00000169325,ENSG00000287517,ENSG00000227182,ENSG00000235368,ENSG00000270957
chr7	55056722	55056872	7:55056722-55056872	ENSG00000224370
chr7	55061122	55061272	7:55061122-55061272	ENSG00000205628,ENSG00000200471,ENSG00000206729,ENSG00000235738,ENSG00000225270,ENSG00000233028,ENSG00000227491,ENSG00000223559,ENSG00000203462,ENSG00000231299,ENSG00000225371,ENSG00000223330,ENSG00000237268,ENSG00000278205,ENSG00000226485,ENSG00000261275,ENSG00000231504,ENSG00000223740,ENSG00000224947,ENSG00000234716,ENSG00000213067,ENSG00000271047,ENSG00000287019,ENSG00000286477,ENSG00000225244,ENSG00000275061,ENSG00000235095,ENSG00000230764,ENSG00000237309,ENSG00000236692,ENSG00000284291,ENSG00000284572,ENSG00000234671,ENSG00000169325,ENSG00000238431,ENSG00000287517,ENSG00000274299,ENSG00000280225,ENSG00000260653,ENSG00000227182,ENSG00000235368,ENSG00000270957
chr7	55063164	55063314	7:55063164-55063314	-
chr7	55065202	55065352	7:55065202-55065352	ENSG00000271194,ENSG00000228627,ENSG00000205628,ENSG00000222355,ENSG00000271306,ENSG00000232418,ENSG00000235454,ENSG00000238131,ENSG00000280920,ENSG00000213673,ENSG00000224223,ENSG00000228735,ENSG00000200471,ENSG00000288525,ENSG00000286404,ENSG00000146648,ENSG00000280890,ENSG00000230564,ENSG00000233977,ENSG00000231394,ENSG00000231317,ENSG00000252857,ENSG00000275853,ENSG00000224971,ENSG00000237799,ENSG00000275875,ENSG00000273720,ENSG00000226278,ENSG00000206729,ENSG00000154997,ENSG00000235738,ENSG00000225270,ENSG00000229762,ENSG00000230191,ENSG00000233028,ENSG00000285670,ENSG00000227491,ENSG00000223559,ENSG00000224155,ENSG00000203462,ENSG00000202296,ENSG00000231299,ENSG00000225371,ENSG00000223330,ENSG00000232944,ENSG00000237268,ENSG00000278205,ENSG00000225488,ENSG00000226485,ENSG00000261275,ENSG00000231504,ENSG00000223740,ENSG00000233288,ENSG00000224947,ENSG00000213650,ENSG00000234716,ENSG00000213067,ENSG00000271047,ENSG00000287019,ENSG00000229909,ENSG00000228303,ENSG00000286477,ENSG00000277174,ENSG00000282879,ENSG00000233437,ENSG00000225244,ENSG00000229508,ENSG00000275061,ENSG00000235095,ENSG00000283431,ENSG00000284474,ENSG00000283547,ENSG00000231537,ENSG00000283230,ENSG00000283481,ENSG00000225295,ENSG00000228440,ENSG00000283311,ENSG00000224880,ENSG00000224723,ENSG00000230764,ENSG00000237309,ENSG00000236692,ENSG00000284291,ENSG00000284098,ENSG00000283626,ENSG00000228851,ENSG00000284558,ENSG00000284221,ENSG00000227584,ENSG00000230531,ENSG00000284572,ENSG00000234671,ENSG00000169325,ENSG00000234089,ENSG00000238431,ENSG00000287517,ENSG00000274299,ENSG00000280225,ENSG00000260653,ENSG00000266168,ENSG00000227182,ENSG00000235368,ENSG00000270957
chr7	55065562	55065712	7:55065562-55065712	-
chr7	55065822	55065972	7:55065822-55065972	-
chr7	55072342	55072492	7:55072342-55072492	-
chr7	55073139	55073289	7:55073139-55073289	-
chr7	55074062	55074212	7:55074062-55074212	-
chr7	55074322	55074472	7:55074322-55074472	-
chr7	55075562	55075712	7:55075562-55075712	ENSG00000238431
chr7	55083347	55083497	7:55083347-55083497	-
chr7	55086402	55086552	7:55086402-55086552	ENSG00000224370
chr7	55086762	55086912	7:55086762-55086912	ENSG00000227491,ENSG00000202296,ENSG00000224370,ENSG00000223330,ENSG00000229909,ENSG00000189166
chr7	55087042	55087192	7:55087042-55087192	ENSG00000224370
chr7	55099695	55099845	7:55099695-55099845	-
chr7	55111142	55111292	7:55111142-55111292	ENSG00000146648
chr7	55121002	55121152	7:55121002-55121152	-
chr7	55127662	55127812	7:55127662-55127812	ENSG00000223559,ENSG00000287019,ENSG00000229909,ENSG00000277253,ENSG00000264426,ENSG00000189166,ENSG00000275061,ENSG00000284098,ENSG00000283626,ENSG00000228851,ENSG00000284558,ENSG00000284221,ENSG00000227584,ENSG00000230531,ENSG00000238431,ENSG00000280225,ENSG00000260653,ENSG00000266168,ENSG00000233601
chr7	55129142	55129292	7:55129142-55129292	ENSG00000223559,ENSG00000277253,ENSG00000264426,ENSG00000189166,ENSG00000238431,ENSG00000280225,ENSG00000233601,ENSG00000270749
chr7	55129682	55129832	7:55129682-55129832	ENSG00000264426,ENSG00000189166
chr7	55130782	55130932	7:55130782-55130932	ENSG00000228303,ENSG00000264426,ENSG00000214668,ENSG00000266168,ENSG00000270749
chr7	55132882	55133032	7:55132882-55133032	ENSG00000205628,ENSG00000222355,ENSG00000271306,ENSG00000232418,ENSG00000235454,ENSG00000213673,ENSG00000224223,ENSG00000228735,ENSG00000200471,ENSG00000288525,ENSG00000231317,ENSG00000275853,ENSG00000224971,ENSG00000237799,ENSG00000206729,ENSG00000154997,ENSG00000235738,ENSG00000225270,ENSG00000229762,ENSG00000230191,ENSG00000233028,ENSG00000285670,ENSG00000227491,ENSG00000223559,ENSG00000224155,ENSG00000203462,ENSG00000202296,ENSG00000231299,ENSG00000225371,ENSG00000223330,ENSG00000232944,ENSG00000237268,ENSG00000278205,ENSG00000225488,ENSG00000226485,ENSG00000261275,ENSG00000231504,ENSG00000223740,ENSG00000233288,ENSG00000224947,ENSG00000213650,ENSG00000234716,ENSG00000213067,ENSG00000271047,ENSG00000287019,ENSG00000229909,ENSG00000228303,ENSG00000286477,ENSG00000277174,ENSG00000282879,ENSG00000225244,ENSG00000264426,ENSG00000214668,ENSG00000275061,ENSG00000235095,ENSG00000283431,ENSG00000284474,ENSG00000283547,ENSG00000231537,ENSG00000283230,ENSG00000283481,ENSG00000225295,ENSG00000228440,ENSG00000283311,ENSG00000224880,ENSG00000224723,ENSG00000230764,ENSG00000237309,ENSG00000236692,ENSG00000284291,ENSG00000284098,ENSG00000283626,ENSG00000228851,ENSG00000284558,ENSG00000284221,ENSG00000227584,ENSG00000230531,ENSG00000284572,ENSG00000234671,ENSG00000169325,ENSG00000234089,ENSG00000238431,ENSG00000287517,ENSG00000274299,ENSG00000280225,ENSG00000260653,ENSG00000266168,ENSG00000227182,ENSG00000235368,ENSG00000270957,ENSG00000233601,ENSG00000270749
chr7	55133902	55134052	7:55133902-55134052	ENSG00000205628,ENSG00000222355,ENSG00000271306,ENSG00000232418,ENSG00000213673,ENSG00000228735,ENSG00000200471,ENSG00000288525,ENSG00000275853,ENSG00000224971,ENSG00000237799,ENSG00000206729,ENSG00000235738,ENSG00000225270,ENSG00000229762,ENSG00000230191,ENSG00000233028,ENSG00000285670,ENSG00000227491,ENSG00000223559,ENSG00000224155,ENSG00000203462,ENSG00000202296,ENSG00000231299,ENSG00000225371,ENSG00000223330,ENSG00000232944,ENSG00000237268,ENSG00000278205,ENSG00000225488,ENSG00000226485,ENSG00000261275,ENSG00000231504,ENSG00000223740,ENSG00000233288,ENSG00000224947,ENSG00000213650,ENSG00000234716,ENSG00000213067,ENSG00000271047,ENSG00000287019,ENSG00000229909,ENSG00000228303,ENSG00000286477,ENSG00000277174,ENSG00000282879,ENSG00000225244,ENSG00000264426,ENSG00000214668,ENSG00000275061,ENSG00000235095,ENSG00000283431,ENSG00000284474,ENSG00000283547,ENSG00000231537,ENSG00000283230,ENSG00000283481,ENSG00000225295,ENSG00000224723,ENSG00000230764,ENSG00000237309,ENSG00000236692,ENSG00000284291,ENSG00000284098,ENSG00000283626,ENSG00000228851,ENSG00000284558,ENSG00000284221,ENSG00000227584,ENSG00000230531,ENSG00000284572,ENSG00000234671,ENSG00000169325,ENSG00000234089,ENSG00000238431,ENSG00000287517,ENSG00000274299,ENSG00000280225,ENSG00000260653,ENSG00000266168,ENSG00000227182,ENSG00000235368,ENSG00000270957,ENSG00000233601,ENSG00000270749
chr7	55140282	55140432	7:55140282-55140432	ENSG00000282879,ENSG00000277253,ENSG00000229508,ENSG00000238431,ENSG00000243981,ENSG00000270749,ENSG00000229627
chr7	55140822	55140972	7:55140822-55140972	ENSG00000223559,ENSG00000224155,ENSG00000225488,ENSG00000231504,ENSG00000223740,ENSG00000234716,ENSG00000228303,ENSG00000286477,ENSG00000277174,ENSG00000282879,ENSG00000277253,ENSG00000225244,ENSG00000229508,ENSG00000275061,ENSG00000230764,ENSG00000237309,ENSG00000236692,ENSG00000284291,ENSG00000284098,ENSG00000283626,ENSG00000228851,ENSG00000284558,ENSG00000284221,ENSG00000227584,ENSG00000230531,ENSG00000284572,ENSG00000234671,ENSG00000238431,ENSG00000274299,ENSG00000280225,ENSG00000260653,ENSG00000266168,ENSG00000233601,ENSG00000243981,ENSG00000270749,ENSG00000229627
chr7	55186342	55186492	7:55186342-55186492	ENSG00000224223,ENSG00000228735,ENSG00000146648,ENSG00000224057,ENSG00000237799,ENSG00000285670,ENSG00000224155,ENSG00000203462,ENSG00000202296,ENSG00000231299,ENSG00000225371,ENSG00000224370,ENSG00000223330,ENSG00000226485,ENSG00000261275,ENSG00000231504,ENSG00000224947,ENSG00000282879,ENSG00000225244,ENSG00000275061,ENSG00000228440,ENSG00000283311,ENSG00000224880,ENSG00000284572,ENSG00000234671,ENSG00000169325,ENSG00000234089,ENSG00000238431,ENSG00000287517,ENSG00000280225,ENSG00000260653,ENSG00000266168,ENSG00000227182,ENSG00000235368,ENSG00000270957,ENSG00000233601,ENSG00000243981,ENSG00000270749,ENSG00000229627,ENSG00000230796,ENSG00000237639,ENSG00000233962,ENSG00000236261,ENSG00000234085
chr7	55192862	55193012	7:55192862-55193012	ENSG00000146648,ENSG00000224057
chr7	55212312	55212462	7:55212312-55212462	-
chr7	55245362	55245512	7:55245362-55245512	ENSG00000280890,ENSG00000237210,ENSG00000230564
chr7	55246322	55246472	7:55246322-55246472	ENSG00000237210
chr7	55249482	55249632	7:55249482-55249632	ENSG00000280890,ENSG00000237210,ENSG00000230564
chr7	55254862	55255012	7:55254862-55255012	ENSG00000280890,ENSG00000230564
chr7	55255602	55255752	7:55255602-55255752	ENSG00000280890,ENSG00000230564
chr7	55308362	55308512	7:55308362-55308512	ENSG00000231299,ENSG00000225371,ENSG00000224370,ENSG00000277253,ENSG00000229508,ENSG00000287517,ENSG00000270957,ENSG00000233601,ENSG00000243981,ENSG00000229627,ENSG00000230796,ENSG00000237639,ENSG00000233962,ENSG00000236261,ENSG00000234085,ENSG00000227015,ENSG00000232161,ENSG00000230271,ENSG00000250923,ENSG00000224484
chr7	55325522	55325672	7:55325522-55325672	ENSG00000200471,ENSG00000230936,ENSG00000275853,ENSG00000224971,ENSG00000237799,ENSG00000275875,ENSG00000273720,ENSG00000226278,ENSG00000206729,ENSG00000154997,ENSG00000235738,ENSG00000225270,ENSG00000229762,ENSG00000233028,ENSG00000285670,ENSG00000227491,ENSG00000223559,ENSG00000224155,ENSG00000203462,ENSG00000202296,ENSG00000224370,ENSG00000223330,ENSG00000232944,ENSG00000237268,ENSG00000278205,ENSG00000225488,ENSG00000226485,ENSG00000261275,ENSG00000231504,ENSG00000223740,ENSG00000233288,ENSG00000224947,ENSG00000213650,ENSG00000234716,ENSG00000213067,ENSG00000271047,ENSG00000287019,ENSG00000228303,ENSG00000277174,ENSG00000277253,ENSG00000233437,ENSG00000225244,ENSG00000229508,ENSG00000275061,ENSG00000283431,ENSG00000284474,ENSG00000283547,ENSG00000231537,ENSG00000283230,ENSG00000283481,ENSG00000225295,ENSG00000224723,ENSG00000230764,ENSG00000237309,ENSG00000236692,ENSG00000284291,ENSG00000284572,ENSG00000234671,ENSG00000169325,ENSG00000234089,ENSG00000238431,ENSG00000287517,ENSG00000274299,ENSG00000266168,ENSG00000227182,ENSG00000235368,ENSG00000270957,ENSG00000233601,ENSG00000243981,ENSG00000270749,ENSG00000229627,ENSG00000230796,ENSG00000237639,ENSG00000233962,ENSG00000236261,ENSG00000234085,ENSG00000227015,ENSG00000232161,ENSG00000230271,ENSG00000250923,ENSG00000224484,ENSG00000236907,ENSG00000250618,ENSG00000224653,ENSG00000223836,ENSG00000237236,ENSG00000231232
chr7	55348602	55348752	7:55348602-55348752	ENSG00000230936,ENSG00000231484
chr7	55352342	55352492	7:55352342-55352492	ENSG00000230936,ENSG00000231317,ENSG00000275875,ENSG00000273720,ENSG00000226278,ENSG00000227491,ENSG00000278205,ENSG00000226485,ENSG00000261275,ENSG00000271047,ENSG00000287019,ENSG00000286477,ENSG00000277174,ENSG00000282879,ENSG00000233437,ENSG00000287517,ENSG00000227182,ENSG00000235368,ENSG00000233601,ENSG00000243981,ENSG00000270749,ENSG00000230796,ENSG00000237639,ENSG00000233962,ENSG00000236261,ENSG00000234085,ENSG00000227015,ENSG00000232161,ENSG00000230271,ENSG00000250923,ENSG00000224484,ENSG00000236907,ENSG00000250618,ENSG00000224653,ENSG00000223836,ENSG00000237236,ENSG00000231232,ENSG00000231484
chr7	55360522	55360672	7:55360522-55360672	ENSG00000132434
chr7	55365922	55366072	7:55365922-55366072	ENSG00000230936,ENSG00000132434,ENSG00000223475,ENSG00000233977,ENSG00000231394,ENSG00000231317,ENSG00000275853,ENSG00000224971,ENSG00000237799,ENSG00000275875,ENSG00000273720,ENSG00000226278,ENSG00000154997,ENSG00000229762,ENSG00000233028,ENSG00000285670,ENSG00000227491,ENSG00000202296,ENSG00000224370,ENSG00000232944,ENSG00000237268,ENSG00000278205,ENSG00000226485,ENSG00000261275,ENSG00000231504,ENSG00000223740,ENSG00000233288,ENSG00000224947,ENSG00000213650,ENSG00000213067,ENSG00000271047,ENSG00000229909,ENSG00000228303,ENSG00000225244,ENSG00000275061,ENSG00000224723,ENSG00000230764,ENSG00000237309,ENSG00000236692,ENSG00000284291,ENSG00000284098,ENSG00000283626,ENSG00000228851,ENSG00000284558,ENSG00000284221,ENSG00000227584,ENSG00000230531,ENSG00000284572,ENSG00000234671,ENSG00000169325,ENSG00000234089,ENSG00000287517,ENSG00000274299,ENSG00000280225,ENSG00000260653,ENSG00000227182,ENSG00000235368,ENSG00000270957,ENSG00000233601,ENSG00000243981,ENSG00000270749,ENSG00000229627,ENSG00000230796,ENSG00000237639,ENSG00000233962,ENSG00000236261,ENSG00000234085,ENSG00000227015,ENSG00000232161,ENSG00000230271,ENSG00000250923,ENSG00000224484,ENSG00000236907,ENSG00000250618,ENSG00000224653,ENSG00000223836,ENSG00000237236,ENSG00000231232,ENSG00000231484
chr7	55366222	55366372	7:55366222-55366372	ENSG00000132434,ENSG00000233977,ENSG00000231394,ENSG00000243981,ENSG00000229627,ENSG00000230796,ENSG00000237639,ENSG00000233962,ENSG00000236261,ENSG00000234085,ENSG00000227015,ENSG00000232161,ENSG00000230271,ENSG00000250923,ENSG00000224484
chr7	55369582	55369732	7:55369582-55369732	ENSG00000132434,ENSG00000229627,ENSG00000230796,ENSG00000237639,ENSG00000233962,ENSG00000236261,ENSG00000234085,ENSG00000227015,ENSG00000232161,ENSG00000230271,ENSG00000250923,ENSG00000224484
chr7	55415305	55415455	7:55415305-55415455	-
chr7	55441802	55441952	7:55441802-55441952	ENSG00000233977,ENSG00000231394,ENSG00000230796,ENSG00000237639,ENSG00000233962,ENSG00000236261,ENSG00000234085,ENSG00000224484,ENSG00000223836,ENSG00000237236,ENSG00000231232,ENSG00000231484
chr7	55476162	55476312	7:55476162-55476312	ENSG00000233977,ENSG00000231394,ENSG00000230796,ENSG00000237639,ENSG00000233962,ENSG00000236261,ENSG00000234085,ENSG00000231484
chr7	55478102	55478252	7:55478102-55478252	ENSG00000233977,ENSG00000231394,ENSG00000252857,ENSG00000237799,ENSG00000206729,ENSG00000154997,ENSG00000285670,ENSG00000202296,ENSG00000232944,ENSG00000225488,ENSG00000226485,ENSG00000261275,ENSG00000231504,ENSG00000223740,ENSG00000224947,ENSG00000213650,ENSG00000234716,ENSG00000213067,ENSG00000271047,ENSG00000229909,ENSG00000229508,ENSG00000280225,ENSG00000270957,ENSG00000233601,ENSG00000243981,ENSG00000270749,ENSG00000229627,ENSG00000230796,ENSG00000237639,ENSG00000233962,ENSG00000236261,ENSG00000234085,ENSG00000227015,ENSG00000232161,ENSG00000230271,ENSG00000250923,ENSG00000224484,ENSG00000236907,ENSG00000250618,ENSG00000224653,ENSG00000223836,ENSG00000237236,ENSG00000231232,ENSG00000231484
chr7	55487092	55487242	7:55487092-55487242	ENSG00000231484
chr7	55506202	55506352	7:55506202-55506352	ENSG00000233977,ENSG00000231394,ENSG00000227015,ENSG00000232161,ENSG00000230271,ENSG00000250923,ENSG00000224484,ENSG00000236907,ENSG00000250618,ENSG00000224653,ENSG00000223836,ENSG00000237236,ENSG00000231232,ENSG00000231484
chr7	55509482	55509632	7:55509482-55509632	ENSG00000233977,ENSG00000231394,ENSG00000227015,ENSG00000232161,ENSG00000230271,ENSG00000250923,ENSG00000236907,ENSG00000250618,ENSG00000224653,ENSG00000223836,ENSG00000237236,ENSG00000231232,ENSG00000231484
chr7	55533442	55533592	7:55533442-55533592	ENSG00000154978
chr7	55534462	55534612	7:55534462-55534612	ENSG00000154978
chr7	55534762	55534912	7:55534762-55534912	ENSG00000154978
chr7	55538662	55538812	7:55538662-55538812	ENSG00000154978,ENSG00000223475,ENSG00000233977,ENSG00000231394,ENSG00000226278,ENSG00000287019,ENSG00000282879,ENSG00000277253,ENSG00000270749,ENSG00000230796,ENSG00000237639,ENSG00000233962,ENSG00000236261,ENSG00000234085,ENSG00000227015,ENSG00000232161,ENSG00000230271,ENSG00000250923,ENSG00000224484,ENSG00000236907,ENSG00000250618,ENSG00000224653,ENSG00000223836,ENSG00000237236,ENSG00000231232
chr7	55545702	55545852	7:55545702-55545852	ENSG00000154978,ENSG00000233977,ENSG00000231394
chr7	55546962	55547112	7:55546962-55547112	ENSG00000154978,ENSG00000223475,ENSG00000233977,ENSG00000231394,ENSG00000230796,ENSG00000237639,ENSG00000233962,ENSG00000236261,ENSG00000234085,ENSG00000224484,ENSG00000236907,ENSG00000250618,ENSG00000224653,ENSG00000223836,ENSG00000237236,ENSG00000231232,ENSG00000231484
chr7	55552762	55552912	7:55552762-55552912	ENSG00000154978,ENSG00000223475,ENSG00000233977,ENSG00000231394,ENSG00000223836,ENSG00000237236,ENSG00000231232
chr7	55571042	55571192	7:55571042-55571192	ENSG00000154978,ENSG00000223475,ENSG00000233977,ENSG00000231394
chr7	55572479	55572629	7:55572479-55572629	ENSG00000154978,ENSG00000223475,ENSG00000233977,ENSG00000231394
chr7	55641362	55641512	7:55641362-55641512	ENSG00000234844,ENSG00000235207,ENSG00000231317,ENSG00000176826,ENSG00000252857,ENSG00000275853,ENSG00000224971,ENSG00000237799,ENSG00000275875,ENSG00000273720,ENSG00000226278,ENSG00000206729,ENSG00000154997,ENSG00000235738,ENSG00000225270,ENSG00000229762,ENSG00000146729,ENSG00000203462,ENSG00000233288,ENSG00000213650,ENSG00000287019,ENSG00000228440,ENSG00000283311,ENSG00000224880,ENSG00000274299,ENSG00000280225,ENSG00000260653,ENSG00000266168,ENSG00000233601,ENSG00000243981,ENSG00000229627,ENSG00000230796,ENSG00000237639,ENSG00000233962,ENSG00000236261,ENSG00000234085,ENSG00000227015,ENSG00000232161,ENSG00000230271,ENSG00000250923,ENSG00000224484,ENSG00000236907,ENSG00000250618,ENSG00000224653,ENSG00000223836,ENSG00000237236,ENSG00000231232,ENSG00000231484,ENSG00000271696
chr7	55696282	55696432	7:55696282-55696432	ENSG00000231317,ENSG00000176826,ENSG00000252857,ENSG00000275853,ENSG00000224971,ENSG00000237799,ENSG00000275875,ENSG00000273720,ENSG00000226278,ENSG00000206729,ENSG00000154997,ENSG00000189166,ENSG00000243981,ENSG00000229627,ENSG00000231484
chr7	55699222	55699372	7:55699222-55699372	ENSG00000231317,ENSG00000176826,ENSG00000252857,ENSG00000275853,ENSG00000224971,ENSG00000237799,ENSG00000275875,ENSG00000273720,ENSG00000226278,ENSG00000189166,ENSG00000243981,ENSG00000229627,ENSG00000231484
chr7	55708182	55708332	7:55708182-55708332	ENSG00000231317,ENSG00000176826,ENSG00000252857,ENSG00000275853,ENSG00000224971,ENSG00000237799,ENSG00000223836,ENSG00000237236,ENSG00000231232
chr7	55887162	55887312	7:55887162-55887312	ENSG00000226278,ENSG00000206729,ENSG00000154997,ENSG00000229762,ENSG00000225018,ENSG00000227499,ENSG00000249773,ENSG00000178665,ENSG00000224484
chr7	55887402	55887552	7:55887402-55887552	ENSG00000226278,ENSG00000206729,ENSG00000154997,ENSG00000235738,ENSG00000225270,ENSG00000229762,ENSG00000225018,ENSG00000227499,ENSG00000249773,ENSG00000178665,ENSG00000224484
chr7	55951782	55951932	7:55951782-55951932	ENSG00000146729,ENSG00000239789,ENSG00000223836,ENSG00000237236,ENSG00000231232,ENSG00000231484
chr7	55966262	55966412	7:55966262-55966412	ENSG00000146729
chr7	55977962	55978112	7:55977962-55978112	ENSG00000146729,ENSG00000231484
chr7	56004971	56005121	7:56004971-56005121	-
chr7	56006642	56006792	7:56006642-56006792	-
chr7	56033682	56033832	7:56033682-56033832	ENSG00000146733
chr7	56034142	56034292	7:56034142-56034292	ENSG00000146733
chr7	56046882	56047032	7:56046882-56047032	ENSG00000146733,ENSG00000146731,ENSG00000207168,ENSG00000129103
chr7	56050520	56050670	7:56050520-56050670	ENSG00000146733,ENSG00000146731,ENSG00000206603,ENSG00000207168,ENSG00000129103
chr7	56051522	56051672	7:56051522-56051672	ENSG00000252857,ENSG00000146729,ENSG00000146733,ENSG00000146731,ENSG00000206603,ENSG00000207168,ENSG00000129103,ENSG00000223559,ENSG00000287019,ENSG00000233601,ENSG00000243981,ENSG00000270749,ENSG00000229627,ENSG00000230796,ENSG00000237639,ENSG00000233962,ENSG00000236261,ENSG00000234085,ENSG00000227015,ENSG00000232161,ENSG00000230271,ENSG00000250923,ENSG00000224484,ENSG00000236907,ENSG00000250618,ENSG00000224653,ENSG00000223836,ENSG00000237236,ENSG00000231232,ENSG00000231484
chr7	56062522	56062672	7:56062522-56062672	ENSG00000146731,ENSG00000206603,ENSG00000207168,ENSG00000129103
chr7	56063902	56064052	7:56063902-56064052	ENSG00000146733,ENSG00000146731,ENSG00000206603,ENSG00000207168,ENSG00000129103
chr7	56064182	56064332	7:56064182-56064332	ENSG00000146733,ENSG00000146731,ENSG00000206603,ENSG00000207168,ENSG00000129103
chr7	56074442	56074592	7:56074442-56074592	ENSG00000129103
chr7	56079502	56079652	7:56079502-56079652	ENSG00000129103,ENSG00000164776,ENSG00000229627
chr7	56093002	56093152	7:56093002-56093152	ENSG00000164776
chr7	56097822	56097972	7:56097822-56097972	ENSG00000164776,ENSG00000230191,ENSG00000233028,ENSG00000224370,ENSG00000230796,ENSG00000237639,ENSG00000233962,ENSG00000236261,ENSG00000234085,ENSG00000224484,ENSG00000236907,ENSG00000250618,ENSG00000224653
chr7	56105662	56105812	7:56105662-56105812	ENSG00000106153,ENSG00000185290,ENSG00000230191,ENSG00000233028,ENSG00000189166,ENSG00000227015,ENSG00000232161,ENSG00000230271,ENSG00000250923
chr7	56106502	56106652	7:56106502-56106652	ENSG00000252857,ENSG00000275853,ENSG00000224971,ENSG00000237799,ENSG00000275875,ENSG00000273720,ENSG00000226278,ENSG00000206729,ENSG00000154997,ENSG00000235738,ENSG00000225270,ENSG00000229762,ENSG00000146729,ENSG00000239789,ENSG00000207168,ENSG00000129103,ENSG00000164776,ENSG00000106153,ENSG00000185290,ENSG00000230191,ENSG00000233028,ENSG00000285670,ENSG00000227491,ENSG00000223559,ENSG00000224155,ENSG00000203462,ENSG00000202296,ENSG00000231299,ENSG00000225371,ENSG00000224370,ENSG00000223330,ENSG00000232944,ENSG00000237268,ENSG00000278205,ENSG00000225488,ENSG00000226485,ENSG00000261275,ENSG00000231504,ENSG00000223740,ENSG00000233288,ENSG00000224947,ENSG00000213650,ENSG00000234716,ENSG00000213067,ENSG00000271047,ENSG00000287019,ENSG00000229909,ENSG00000228303,ENSG00000286477,ENSG00000277174,ENSG00000282879,ENSG00000225244,ENSG00000189166,ENSG00000229508,ENSG00000275061,ENSG00000235095,ENSG00000283431,ENSG00000284474,ENSG00000283547,ENSG00000231537,ENSG00000283230,ENSG00000283481,ENSG00000225295,ENSG00000228440,ENSG00000283311,ENSG00000224880,ENSG00000224723,ENSG00000230764,ENSG00000237309,ENSG00000236692,ENSG00000284291,ENSG00000284098,ENSG00000283626,ENSG00000228851,ENSG00000284558,ENSG00000284221,ENSG00000227584,ENSG00000230531,ENSG00000284572,ENSG00000234671,ENSG00000169325,ENSG00000234089,ENSG00000238431,ENSG00000287517,ENSG00000274299,ENSG00000280225,ENSG00000260653,ENSG00000270957,ENSG00000233601,ENSG00000243981,ENSG00000270749,ENSG00000229627,ENSG00000230796,ENSG00000237639,ENSG00000233962,ENSG00000236261,ENSG00000234085,ENSG00000227015,ENSG00000232161,ENSG00000230271,ENSG00000250923,ENSG00000224484,ENSG00000236907,ENSG00000250618,ENSG00000224653,ENSG00000223836,ENSG00000237236,ENSG00000231232,ENSG00000231484
chr7	57139351	57139501	7:57139351-57139501	ENSG00000185177,ENSG00000286436,ENSG00000235095,ENSG00000283431,ENSG00000284474,ENSG00000283547,ENSG00000231537,ENSG00000283230,ENSG00000283481,ENSG00000225295,ENSG00000228440,ENSG00000283311,ENSG00000224880,ENSG00000224723,ENSG00000230764,ENSG00000237309,ENSG00000236692,ENSG00000284291,ENSG00000284098,ENSG00000283626,ENSG00000228851,ENSG00000284558,ENSG00000284221,ENSG00000227584,ENSG00000230531,ENSG00000284572,ENSG00000234671,ENSG00000169325,ENSG00000234089,ENSG00000287517,ENSG00000223836,ENSG00000237236,ENSG00000231232
chr7	57452850	57453000	7:57452850-57453000	ENSG00000279072,ENSG00000274299,ENSG00000280225,ENSG00000260653,ENSG00000266168,ENSG00000227182,ENSG00000235368,ENSG00000182111,ENSG00000270957,ENSG00000233601,ENSG00000243981,ENSG00000229627,ENSG00000230796,ENSG00000237639,ENSG00000233962,ENSG00000236261,ENSG00000234085,ENSG00000227015,ENSG00000232161,ENSG00000230271,ENSG00000250923,ENSG00000224484,ENSG00000223836,ENSG00000237236,ENSG00000231232,ENSG00000231484
chr7	63926326	63926476	7:63926326-63926476	ENSG00000265214,ENSG00000227397,ENSG00000225451,ENSG00000236299,ENSG00000235720,ENSG00000226581,ENSG00000226342,ENSG00000227910,ENSG00000287588,ENSG00000213645,ENSG00000233173,ENSG00000231264,ENSG00000284534,ENSG00000228660,ENSG00000230639,ENSG00000176232,ENSG00000285544,ENSG00000214652
chr7	63998761	63998911	7:63998761-63998911	ENSG00000232165,ENSG00000230000,ENSG00000228645,ENSG00000226401,ENSG00000271466,ENSG00000284534,ENSG00000228660,ENSG00000230639,ENSG00000176232,ENSG00000278577,ENSG00000241149,ENSG00000286397,ENSG00000285544,ENSG00000214652,ENSG00000223558,ENSG00000248704,ENSG00000248315,ENSG00000230052,ENSG00000233385,ENSG00000227035,ENSG00000234234
chr7	64026248	64026398	7:64026248-64026398	ENSG00000233918,ENSG00000236638,ENSG00000197990,ENSG00000164740,ENSG00000227397,ENSG00000236574,ENSG00000284534,ENSG00000228660,ENSG00000230639,ENSG00000176232,ENSG00000228564,ENSG00000286397,ENSG00000285544,ENSG00000214652,ENSG00000223558,ENSG00000224458,ENSG00000234700,ENSG00000230252,ENSG00000235646
chr7	64307317	64307467	7:64307317-64307467	ENSG00000233918,ENSG00000207443,ENSG00000227148,ENSG00000233454,ENSG00000233782,ENSG00000234312,ENSG00000199231,ENSG00000237572,ENSG00000226075,ENSG00000244550,ENSG00000240651,ENSG00000236638,ENSG00000185037,ENSG00000226587,ENSG00000227298,ENSG00000232165,ENSG00000230000,ENSG00000227545,ENSG00000227923,ENSG00000229301,ENSG00000236284,ENSG00000230600,ENSG00000232817,ENSG00000227305,ENSG00000223889,ENSG00000234387,ENSG00000268181,ENSG00000234467,ENSG00000227426,ENSG00000224368,ENSG00000230132,ENSG00000225451,ENSG00000236299,ENSG00000226581,ENSG00000285544,ENSG00000214652,ENSG00000223558,ENSG00000224458,ENSG00000248704,ENSG00000248315,ENSG00000230052,ENSG00000233385,ENSG00000227035,ENSG00000234234,ENSG00000229881,ENSG00000236976,ENSG00000213643,ENSG00000235227,ENSG00000213644,ENSG00000223614,ENSG00000197123,ENSG00000287699,ENSG00000234444,ENSG00000227986,ENSG00000287985,ENSG00000276650,ENSG00000232727
chr7	64313837	64313987	7:64313837-64313987	ENSG00000233918,ENSG00000207443,ENSG00000227148,ENSG00000233454,ENSG00000233782,ENSG00000234312,ENSG00000199231,ENSG00000237572,ENSG00000226075,ENSG00000244550,ENSG00000240651,ENSG00000236638,ENSG00000185037,ENSG00000226587,ENSG00000227298,ENSG00000232165,ENSG00000230000,ENSG00000227545,ENSG00000227923,ENSG00000229301,ENSG00000236284,ENSG00000230361,ENSG00000230600,ENSG00000232817,ENSG00000227305,ENSG00000223889,ENSG00000234387,ENSG00000268181,ENSG00000234467,ENSG00000227426,ENSG00000224368,ENSG00000230132,ENSG00000228645,ENSG00000214660,ENSG00000223566,ENSG00000227397,ENSG00000236574,ENSG00000225451,ENSG00000236299,ENSG00000235720,ENSG00000226581,ENSG00000226342,ENSG00000227910,ENSG00000287588,ENSG00000233173,ENSG00000231264,ENSG00000284534,ENSG00000228660,ENSG00000230639,ENSG00000176232,ENSG00000286397,ENSG00000285544,ENSG00000214652,ENSG00000223558,ENSG00000224458,ENSG00000248704,ENSG00000248315,ENSG00000230052,ENSG00000233385,ENSG00000227035,ENSG00000234234,ENSG00000234700,ENSG00000230252,ENSG00000235646,ENSG00000229881,ENSG00000236976,ENSG00000213643,ENSG00000235227,ENSG00000213644,ENSG00000223614,ENSG00000197123,ENSG00000287699,ENSG00000234444,ENSG00000227986,ENSG00000287985,ENSG00000276650,ENSG00000232727,ENSG00000223845,ENSG00000228653,ENSG00000213642,ENSG00000224669,ENSG00000276475,ENSG00000287317,ENSG00000271550,ENSG00000224172
chr7	64463737	64463887	7:64463737-64463887	ENSG00000233918,ENSG00000233782,ENSG00000234312,ENSG00000199231,ENSG00000237572,ENSG00000244550,ENSG00000240651,ENSG00000230132,ENSG00000227397,ENSG00000236574,ENSG00000197123,ENSG00000287985,ENSG00000276650,ENSG00000232727,ENSG00000223845,ENSG00000228014,ENSG00000228653
chr7	64516548	64516698	7:64516548-64516698	ENSG00000233918,ENSG00000223845,ENSG00000228653
chr7	64541777	64541927	7:64541777-64541927	ENSG00000233918,ENSG00000207443,ENSG00000227148,ENSG00000233454,ENSG00000233782,ENSG00000234312,ENSG00000199231,ENSG00000237572,ENSG00000226075,ENSG00000244550,ENSG00000240651,ENSG00000236638,ENSG00000185037,ENSG00000226587,ENSG00000227298,ENSG00000232165,ENSG00000230000,ENSG00000227545,ENSG00000227923,ENSG00000229301,ENSG00000236284,ENSG00000230361,ENSG00000230600,ENSG00000232817,ENSG00000227305,ENSG00000223889,ENSG00000234387,ENSG00000268181,ENSG00000234467,ENSG00000227426,ENSG00000224368,ENSG00000230132,ENSG00000214660,ENSG00000223566,ENSG00000226411,ENSG00000271466,ENSG00000236574,ENSG00000225451,ENSG00000236299,ENSG00000235720,ENSG00000226581,ENSG00000226342,ENSG00000233173,ENSG00000231264,ENSG00000284534,ENSG00000228660,ENSG00000176232,ENSG00000285544,ENSG00000214652,ENSG00000223558,ENSG00000224458,ENSG00000248704,ENSG00000248315,ENSG00000230052,ENSG00000233385,ENSG00000227035,ENSG00000234234,ENSG00000234700,ENSG00000230252,ENSG00000235646,ENSG00000229881,ENSG00000236976,ENSG00000213643,ENSG00000223614,ENSG00000197123,ENSG00000227986,ENSG00000287985,ENSG00000276650,ENSG00000232727,ENSG00000223845,ENSG00000228653,ENSG00000173041,ENSG00000223974,ENSG00000213642,ENSG00000224669,ENSG00000276475,ENSG00000224172
chr7	64563117	64563267	7:64563117-64563267	ENSG00000233918,ENSG00000207443,ENSG00000227148,ENSG00000233454,ENSG00000233782,ENSG00000234312,ENSG00000231523,ENSG00000199231,ENSG00000237572,ENSG00000226075,ENSG00000244550,ENSG00000240651,ENSG00000236638,ENSG00000185037,ENSG00000226587,ENSG00000227298,ENSG00000232165,ENSG00000230000,ENSG00000227545,ENSG00000227923,ENSG00000229301,ENSG00000236284,ENSG00000230361,ENSG00000230600,ENSG00000232817,ENSG00000227305,ENSG00000223889,ENSG00000234387,ENSG00000268181,ENSG00000234467,ENSG00000227426,ENSG00000224368,ENSG00000230132,ENSG00000228645,ENSG00000214660,ENSG00000223566,ENSG00000226411,ENSG00000227397,ENSG00000236574,ENSG00000225451,ENSG00000236299,ENSG00000235720,ENSG00000226581,ENSG00000226342,ENSG00000227910,ENSG00000287588,ENSG00000233173,ENSG00000231264,ENSG00000284534,ENSG00000228660,ENSG00000230639,ENSG00000176232,ENSG00000286397,ENSG00000285544,ENSG00000214652,ENSG00000223558,ENSG00000224458,ENSG00000248704,ENSG00000248315,ENSG00000230052,ENSG00000233385,ENSG00000227035,ENSG00000234234,ENSG00000234700,ENSG00000230252,ENSG00000235646,ENSG00000229881,ENSG00000236976,ENSG00000213643,ENSG00000235227,ENSG00000213644,ENSG00000223614,ENSG00000197123,ENSG00000227986,ENSG00000287985,ENSG00000276650,ENSG00000232727,ENSG00000223845,ENSG00000228653,ENSG00000173041,ENSG00000223974,ENSG00000235349,ENSG00000213642,ENSG00000224669,ENSG00000276475,ENSG00000287317,ENSG00000271550,ENSG00000275667,ENSG00000224172,ENSG00000277206
chr7	64619197	64619347	7:64619197-64619347	ENSG00000233918,ENSG00000207443,ENSG00000227148,ENSG00000233454,ENSG00000233782,ENSG00000234312,ENSG00000199231,ENSG00000237572,ENSG00000226075,ENSG00000244550,ENSG00000240651,ENSG00000236638,ENSG00000236284,ENSG00000230361,ENSG00000265214,ENSG00000226411,ENSG00000227397,ENSG00000236574,ENSG00000235720,ENSG00000284534,ENSG00000228660,ENSG00000230639,ENSG00000176232,ENSG00000223558,ENSG00000224458,ENSG00000248704,ENSG00000248315,ENSG00000230052,ENSG00000233385,ENSG00000227035,ENSG00000234234,ENSG00000234700,ENSG00000230252,ENSG00000235646,ENSG00000229881,ENSG00000236976,ENSG00000213643,ENSG00000235227,ENSG00000213644,ENSG00000223614,ENSG00000197123,ENSG00000287985,ENSG00000276650,ENSG00000232727,ENSG00000223845,ENSG00000224669,ENSG00000276475,ENSG00000286456,ENSG00000287317
chr7	64665957	64666107	7:64665957-64666107	ENSG00000233918,ENSG00000207443,ENSG00000227148,ENSG00000233454,ENSG00000233782,ENSG00000234312,ENSG00000199231,ENSG00000237572,ENSG00000226075,ENSG00000244550,ENSG00000240651,ENSG00000236638,ENSG00000185037,ENSG00000226587,ENSG00000227298,ENSG00000232165,ENSG00000230000,ENSG00000227545,ENSG00000227923,ENSG00000229301,ENSG00000236284,ENSG00000230361,ENSG00000230600,ENSG00000232817,ENSG00000227305,ENSG00000223889,ENSG00000234387,ENSG00000268181,ENSG00000234467,ENSG00000227426,ENSG00000224368,ENSG00000197990,ENSG00000164740,ENSG00000228645,ENSG00000223566,ENSG00000226411,ENSG00000271466,ENSG00000227397,ENSG00000236574,ENSG00000225451,ENSG00000236299,ENSG00000235720,ENSG00000226581,ENSG00000226342,ENSG00000233173,ENSG00000231264,ENSG00000284534,ENSG00000228660,ENSG00000230639,ENSG00000176232,ENSG00000286397,ENSG00000285544,ENSG00000214652,ENSG00000223558,ENSG00000224458,ENSG00000248704,ENSG00000248315,ENSG00000230052,ENSG00000233385,ENSG00000227035,ENSG00000234234,ENSG00000234700,ENSG00000230252,ENSG00000235646,ENSG00000229881,ENSG00000236976,ENSG00000213643,ENSG00000235227,ENSG00000213644,ENSG00000223614,ENSG00000197123,ENSG00000227986,ENSG00000287985,ENSG00000276650,ENSG00000232727,ENSG00000223845,ENSG00000228653,ENSG00000213642,ENSG00000224669,ENSG00000276475,ENSG00000287317,ENSG00000196247,ENSG00000271550,ENSG00000275667,ENSG00000224172,ENSG00000277206
chr7	64666337	64666487	7:64666337-64666487	ENSG00000197990,ENSG00000164740,ENSG00000287317,ENSG00000196247,ENSG00000271550,ENSG00000275667
chr7	64794297	64794447	7:64794297-64794447	ENSG00000207443,ENSG00000227148,ENSG00000233454,ENSG00000233782,ENSG00000234312,ENSG00000231523,ENSG00000199231,ENSG00000237572,ENSG00000226075,ENSG00000244550,ENSG00000240651,ENSG00000236638,ENSG00000185037,ENSG00000226587,ENSG00000227298,ENSG00000232165,ENSG00000230000,ENSG00000227545,ENSG00000227923,ENSG00000229301,ENSG00000236284,ENSG00000230361,ENSG00000230600,ENSG00000232817,ENSG00000227305,ENSG00000223889,ENSG00000234387,ENSG00000268181,ENSG00000234467,ENSG00000227426,ENSG00000224368,ENSG00000230132,ENSG00000228645,ENSG00000223566,ENSG00000226411,ENSG00000271466,ENSG00000227397,ENSG00000225451,ENSG00000236299,ENSG00000235720,ENSG00000226581,ENSG00000226342,ENSG00000228660,ENSG00000230639,ENSG00000285544,ENSG00000214652,ENSG00000223558,ENSG00000224458,ENSG00000248704,ENSG00000248315,ENSG00000230052,ENSG00000233385,ENSG00000227035,ENSG00000234234,ENSG00000234700,ENSG00000230252,ENSG00000235646,ENSG00000229881,ENSG00000236976,ENSG00000213643,ENSG00000197123,ENSG00000227986,ENSG00000276650,ENSG00000223845,ENSG00000287317,ENSG00000271550,ENSG00000224172,ENSG00000277206,ENSG00000197008,ENSG00000287580,ENSG00000234338,ENSG00000213640,ENSG00000287869
chr7	64849657	64849807	7:64849657-64849807	ENSG00000207443,ENSG00000227148,ENSG00000233454,ENSG00000233782,ENSG00000234312,ENSG00000199231,ENSG00000237572,ENSG00000226075,ENSG00000244550,ENSG00000240651,ENSG00000185037,ENSG00000226587,ENSG00000227298,ENSG00000232165,ENSG00000230000,ENSG00000227545,ENSG00000227923,ENSG00000229301,ENSG00000236284,ENSG00000230361,ENSG00000230600,ENSG00000232817,ENSG00000227305,ENSG00000223889,ENSG00000234387,ENSG00000268181,ENSG00000234467,ENSG00000227426,ENSG00000224368,ENSG00000230132,ENSG00000228645,ENSG00000223566,ENSG00000265214,ENSG00000226411,ENSG00000271466,ENSG00000227397,ENSG00000236574,ENSG00000225451,ENSG00000235720,ENSG00000226342,ENSG00000228660,ENSG00000230639,ENSG00000286397,ENSG00000285544,ENSG00000214652,ENSG00000223558,ENSG00000224458,ENSG00000248704,ENSG00000248315,ENSG00000230052,ENSG00000233385,ENSG00000227035,ENSG00000234234,ENSG00000234700,ENSG00000230252,ENSG00000235646,ENSG00000229881,ENSG00000236976,ENSG00000213643,ENSG00000235227,ENSG00000213644,ENSG00000223614,ENSG00000197123,ENSG00000227986,ENSG00000287985,ENSG00000276650,ENSG00000287317,ENSG00000271550,ENSG00000224172,ENSG00000277206,ENSG00000287580,ENSG00000234338,ENSG00000182722,ENSG00000213640,ENSG00000287869,ENSG00000198039,ENSG00000189316,ENSG00000223476,ENSG00000270948,ENSG00000164669
chr7	64903097	64903247	7:64903097-64903247	ENSG00000207443,ENSG00000227148,ENSG00000233454,ENSG00000233782,ENSG00000234312,ENSG00000231523,ENSG00000226075,ENSG00000244550,ENSG00000185037,ENSG00000226587,ENSG00000227298,ENSG00000232165,ENSG00000230000,ENSG00000227545,ENSG00000227923,ENSG00000229301,ENSG00000236284,ENSG00000230361,ENSG00000230600,ENSG00000232817,ENSG00000227305,ENSG00000223889,ENSG00000234387,ENSG00000268181,ENSG00000234467,ENSG00000227426,ENSG00000224368,ENSG00000223566,ENSG00000227397,ENSG00000225451,ENSG00000236299,ENSG00000235720,ENSG00000284534,ENSG00000228660,ENSG00000230639,ENSG00000176232,ENSG00000223558,ENSG00000248704,ENSG00000248315,ENSG00000230052,ENSG00000233385,ENSG00000227035,ENSG00000234234,ENSG00000234700,ENSG00000230252,ENSG00000235646,ENSG00000223614,ENSG00000287985,ENSG00000224172,ENSG00000277206,ENSG00000287580,ENSG00000213640,ENSG00000287869,ENSG00000198039,ENSG00000189316,ENSG00000223476,ENSG00000270948,ENSG00000164669
chr7	64907915	64908065	7:64907915-64908065	ENSG00000232165,ENSG00000230000,ENSG00000287869,ENSG00000198039,ENSG00000189316,ENSG00000223476
chr7	64951377	64951527	7:64951377-64951527	ENSG00000223476,ENSG00000270948,ENSG00000286342,ENSG00000164669
chr7	64998237	64998387	7:64998237-64998387	ENSG00000207443,ENSG00000227148,ENSG00000233454,ENSG00000233782,ENSG00000234312,ENSG00000199231,ENSG00000237572,ENSG00000226075,ENSG00000244550,ENSG00000240651,ENSG00000185037,ENSG00000226587,ENSG00000227298,ENSG00000232165,ENSG00000230000,ENSG00000227545,ENSG00000227923,ENSG00000229301,ENSG00000236284,ENSG00000230361,ENSG00000230600,ENSG00000232817,ENSG00000227305,ENSG00000223889,ENSG00000234387,ENSG00000268181,ENSG00000234467,ENSG00000227426,ENSG00000224368,ENSG00000230132,ENSG00000223566,ENSG00000265214,ENSG00000271466,ENSG00000227397,ENSG00000236574,ENSG00000225451,ENSG00000235720,ENSG00000284534,ENSG00000228660,ENSG00000176232,ENSG00000285544,ENSG00000214652,ENSG00000223558,ENSG00000224458,ENSG00000248704,ENSG00000248315,ENSG00000230052,ENSG00000233385,ENSG00000227035,ENSG00000234234,ENSG00000234700,ENSG00000230252,ENSG00000235646,ENSG00000229881,ENSG00000236976,ENSG00000213643,ENSG00000197123,ENSG00000227986,ENSG00000287985,ENSG00000224172,ENSG00000277206,ENSG00000223476,ENSG00000270948,ENSG00000286342,ENSG00000152926,ENSG00000213462,ENSG00000201165,ENSG00000234585,ENSG00000239985,ENSG00000207344,ENSG00000207062,ENSG00000164669,ENSG00000237026,ENSG00000229064,ENSG00000277544,ENSG00000231556,ENSG00000235421
chr7	64999497	64999647	7:64999497-64999647	ENSG00000207443,ENSG00000227148,ENSG00000233454,ENSG00000233782,ENSG00000234312,ENSG00000199231,ENSG00000237572,ENSG00000226075,ENSG00000244550,ENSG00000240651,ENSG00000185037,ENSG00000226587,ENSG00000227298,ENSG00000232165,ENSG00000230000,ENSG00000227545,ENSG00000227923,ENSG00000229301,ENSG00000236284,ENSG00000230361,ENSG00000230600,ENSG00000232817,ENSG00000227305,ENSG00000223889,ENSG00000234387,ENSG00000268181,ENSG00000234467,ENSG00000227426,ENSG00000224368,ENSG00000230132,ENSG00000223566,ENSG00000265214,ENSG00000271466,ENSG00000227397,ENSG00000236574,ENSG00000225451,ENSG00000235720,ENSG00000284534,ENSG00000228660,ENSG00000176232,ENSG00000285544,ENSG00000214652,ENSG00000223558,ENSG00000224458,ENSG00000248704,ENSG00000248315,ENSG00000230052,ENSG00000233385,ENSG00000227035,ENSG00000234234,ENSG00000234700,ENSG00000230252,ENSG00000235646,ENSG00000229881,ENSG00000236976,ENSG00000213643,ENSG00000197123,ENSG00000227986,ENSG00000287985,ENSG00000224172,ENSG00000277206,ENSG00000223476,ENSG00000270948,ENSG00000286342,ENSG00000152926,ENSG00000213462,ENSG00000201165,ENSG00000234585,ENSG00000207344,ENSG00000207062,ENSG00000164669,ENSG00000237026,ENSG00000229064,ENSG00000277544,ENSG00000231556,ENSG00000235421
chr7	65006697	65006847	7:65006697-65006847	ENSG00000207443,ENSG00000227148,ENSG00000233454,ENSG00000233782,ENSG00000234312,ENSG00000199231,ENSG00000226075,ENSG00000236638,ENSG00000185037,ENSG00000226587,ENSG00000227298,ENSG00000232165,ENSG00000230000,ENSG00000227545,ENSG00000227923,ENSG00000229301,ENSG00000236284,ENSG00000230361,ENSG00000230600,ENSG00000232817,ENSG00000227305,ENSG00000223889,ENSG00000234387,ENSG00000268181,ENSG00000234467,ENSG00000227426,ENSG00000224368,ENSG00000230132,ENSG00000223566,ENSG00000226411,ENSG00000271466,ENSG00000227397,ENSG00000225451,ENSG00000236299,ENSG00000226581,ENSG00000233173,ENSG00000231264,ENSG00000228660,ENSG00000285544,ENSG00000214652,ENSG00000223558,ENSG00000224458,ENSG00000248704,ENSG00000248315,ENSG00000230052,ENSG00000233385,ENSG00000227035,ENSG00000234234,ENSG00000234700,ENSG00000230252,ENSG00000235646,ENSG00000229881,ENSG00000236976,ENSG00000213643,ENSG00000287985,ENSG00000223845,ENSG00000224172,ENSG00000277206,ENSG00000287869,ENSG00000223476,ENSG00000270948,ENSG00000286342,ENSG00000152926,ENSG00000213462,ENSG00000201165,ENSG00000234585,ENSG00000239985,ENSG00000207344,ENSG00000207062,ENSG00000164669,ENSG00000237026,ENSG00000229064,ENSG00000277544,ENSG00000226767
chr7	65038077	65038227	7:65038077-65038227	ENSG00000227148,ENSG00000233454,ENSG00000237572,ENSG00000244550,ENSG00000185037,ENSG00000226587,ENSG00000227298,ENSG00000232165,ENSG00000230000,ENSG00000227545,ENSG00000227923,ENSG00000229301,ENSG00000236284,ENSG00000230600,ENSG00000232817,ENSG00000227305,ENSG00000223889,ENSG00000234387,ENSG00000268181,ENSG00000234467,ENSG00000227426,ENSG00000224368,ENSG00000223566,ENSG00000236299,ENSG00000226581,ENSG00000230639,ENSG00000248704,ENSG00000248315,ENSG00000230052,ENSG00000233385,ENSG00000227035,ENSG00000234234,ENSG00000234700,ENSG00000230252,ENSG00000235646,ENSG00000223476,ENSG00000270948,ENSG00000152926,ENSG00000213462,ENSG00000201165,ENSG00000234585,ENSG00000239985,ENSG00000207344,ENSG00000207062,ENSG00000226002,ENSG00000164669,ENSG00000237026,ENSG00000229064
chr7	65081006	65081156	7:65081006-65081156	ENSG00000231523,ENSG00000207344,ENSG00000207062,ENSG00000227113,ENSG00000226002,ENSG00000164669
chr7	65081277	65081427	7:65081277-65081427	ENSG00000207443,ENSG00000227148,ENSG00000233782,ENSG00000231523,ENSG00000199231,ENSG00000185037,ENSG00000226587,ENSG00000227298,ENSG00000232165,ENSG00000230000,ENSG00000227545,ENSG00000227923,ENSG00000229301,ENSG00000230361,ENSG00000230600,ENSG00000232817,ENSG00000227305,ENSG00000223889,ENSG00000234387,ENSG00000268181,ENSG00000234467,ENSG00000227426,ENSG00000224368,ENSG00000230132,ENSG00000223566,ENSG00000226411,ENSG00000227397,ENSG00000236574,ENSG00000236299,ENSG00000235720,ENSG00000226581,ENSG00000230639,ENSG00000285544,ENSG00000214652,ENSG00000248704,ENSG00000248315,ENSG00000230052,ENSG00000233385,ENSG00000227035,ENSG00000234234,ENSG00000234700,ENSG00000230252,ENSG00000235646,ENSG00000229881,ENSG00000236976,ENSG00000223614,ENSG00000197123,ENSG00000227986,ENSG00000287985,ENSG00000277206,ENSG00000287869,ENSG00000189316,ENSG00000223476,ENSG00000270948,ENSG00000201165,ENSG00000234585,ENSG00000239985,ENSG00000207344,ENSG00000207062,ENSG00000227113,ENSG00000226002,ENSG00000164669,ENSG00000237026,ENSG00000229064,ENSG00000277544,ENSG00000231556,ENSG00000226767,ENSG00000235421,ENSG00000272693,ENSG00000224316
chr7	65269240	65269390	7:65269240-65269390	ENSG00000244550,ENSG00000237026,ENSG00000229064,ENSG00000282381,ENSG00000277544,ENSG00000231556
chr7	65307848	65307998	7:65307848-65307998	ENSG00000227148,ENSG00000234312,ENSG00000244550,ENSG00000236284,ENSG00000223476,ENSG00000270948,ENSG00000286342,ENSG00000164669,ENSG00000237026,ENSG00000229064,ENSG00000277544,ENSG00000231556,ENSG00000232906,ENSG00000226767,ENSG00000230386
chr7	65322302	65322452	7:65322302-65322452	ENSG00000236638,ENSG00000271466,ENSG00000237026,ENSG00000229064,ENSG00000277544,ENSG00000231556,ENSG00000232906
chr7	65371602	65371752	7:65371602-65371752	ENSG00000231556,ENSG00000232906,ENSG00000146757,ENSG00000226767
chr7	65373722	65373872	7:65373722-65373872	ENSG00000207443,ENSG00000227148,ENSG00000233454,ENSG00000233782,ENSG00000234312,ENSG00000199231,ENSG00000237572,ENSG00000226075,ENSG00000244550,ENSG00000240651,ENSG00000236638,ENSG00000185037,ENSG00000226587,ENSG00000227298,ENSG00000232165,ENSG00000230000,ENSG00000227545,ENSG00000227923,ENSG00000229301,ENSG00000236284,ENSG00000230361,ENSG00000230600,ENSG00000232817,ENSG00000227305,ENSG00000223889,ENSG00000234387,ENSG00000268181,ENSG00000234467,ENSG00000227426,ENSG00000224368,ENSG00000223566,ENSG00000225451,ENSG00000235720,ENSG00000226342,ENSG00000223558,ENSG00000224458,ENSG00000248704,ENSG00000248315,ENSG00000230052,ENSG00000233385,ENSG00000227035,ENSG00000234234,ENSG00000223614,ENSG00000227986,ENSG00000232727,ENSG00000224172,ENSG00000277206,ENSG00000223476,ENSG00000270948,ENSG00000207344,ENSG00000237026,ENSG00000229064,ENSG00000277544,ENSG00000231556,ENSG00000232906,ENSG00000146757,ENSG00000238124,ENSG00000226767,ENSG00000235421,ENSG00000230386
chr7	65374102	65374252	7:65374102-65374252	ENSG00000231556,ENSG00000232906,ENSG00000146757,ENSG00000226767
chr7	65438702	65438852	7:65438702-65438852	ENSG00000207443,ENSG00000227148,ENSG00000233454,ENSG00000233782,ENSG00000234312,ENSG00000231523,ENSG00000199231,ENSG00000237572,ENSG00000226075,ENSG00000244550,ENSG00000240651,ENSG00000236638,ENSG00000185037,ENSG00000226587,ENSG00000227298,ENSG00000232165,ENSG00000230000,ENSG00000227545,ENSG00000227923,ENSG00000229301,ENSG00000236284,ENSG00000230361,ENSG00000230600,ENSG00000232817,ENSG00000227305,ENSG00000223889,ENSG00000234387,ENSG00000268181,ENSG00000234467,ENSG00000227426,ENSG00000224368,ENSG00000230132,ENSG00000228645,ENSG00000223566,ENSG00000226411,ENSG00000271466,ENSG00000227397,ENSG00000225451,ENSG00000284534,ENSG00000228660,ENSG00000176232,ENSG00000223558,ENSG00000224458,ENSG00000248704,ENSG00000248315,ENSG00000230052,ENSG00000233385,ENSG00000227035,ENSG00000234234,ENSG00000234700,ENSG00000230252,ENSG00000235646,ENSG00000229881,ENSG00000236976,ENSG00000213643,ENSG00000223614,ENSG00000197123,ENSG00000224172,ENSG00000223476,ENSG00000164669,ENSG00000237026,ENSG00000229064,ENSG00000277544,ENSG00000231556,ENSG00000232906,ENSG00000238124,ENSG00000226767,ENSG00000230386
chr7	65441202	65441352	7:65441202-65441352	ENSG00000240651,ENSG00000238124
chr7	65448922	65449072	7:65448922-65449072	ENSG00000227148,ENSG00000233454,ENSG00000233782,ENSG00000199231,ENSG00000226075,ENSG00000244550,ENSG00000240651,ENSG00000236638,ENSG00000185037,ENSG00000226587,ENSG00000227298,ENSG00000227545,ENSG00000227923,ENSG00000229301,ENSG00000230361,ENSG00000230600,ENSG00000232817,ENSG00000227305,ENSG00000223889,ENSG00000234387,ENSG00000268181,ENSG00000234467,ENSG00000227426,ENSG00000224368,ENSG00000228645,ENSG00000226411,ENSG00000224458,ENSG00000237026,ENSG00000229064,ENSG00000277544,ENSG00000231556,ENSG00000232906,ENSG00000238124,ENSG00000226767,ENSG00000230386
chr7	65745768	65745918	7:65745768-65745918	ENSG00000185037,ENSG00000226587,ENSG00000227298,ENSG00000232165,ENSG00000230000,ENSG00000227545,ENSG00000227923,ENSG00000229301,ENSG00000230600,ENSG00000232817,ENSG00000227305,ENSG00000223889,ENSG00000234387,ENSG00000268181,ENSG00000234467,ENSG00000227426,ENSG00000224368,ENSG00000223566,ENSG00000230386,ENSG00000272693,ENSG00000228409,ENSG00000206634,ENSG00000206785,ENSG00000275833,ENSG00000224316,ENSG00000236529,ENSG00000201560,ENSG00000224365
chr7	65750428	65750578	7:65750428-65750578	ENSG00000228409,ENSG00000206634,ENSG00000206785,ENSG00000275833
chr7	65750888	65751038	7:65750888-65751038	ENSG00000271466,ENSG00000272693,ENSG00000228409,ENSG00000206634,ENSG00000206785,ENSG00000275833,ENSG00000224316,ENSG00000201560
chr7	65751788	65751938	7:65751788-65751938	ENSG00000228409,ENSG00000206634,ENSG00000206785,ENSG00000275833
chr7	65770768	65770918	7:65770768-65770918	ENSG00000185037,ENSG00000236574,ENSG00000226002,ENSG00000230386,ENSG00000272693,ENSG00000228409,ENSG00000206634,ENSG00000206785,ENSG00000275833,ENSG00000224316,ENSG00000236529,ENSG00000201560,ENSG00000196715
chr7	65794788	65794938	7:65794788-65794938	ENSG00000236529
chr7	65798168	65798318	7:65798168-65798318	-
chr7	65798508	65798658	7:65798508-65798658	ENSG00000185037,ENSG00000226587,ENSG00000227298,ENSG00000227545,ENSG00000227923,ENSG00000229301,ENSG00000230600,ENSG00000232817,ENSG00000227305,ENSG00000223889,ENSG00000234387,ENSG00000268181,ENSG00000234467,ENSG00000227426,ENSG00000224368,ENSG00000230386,ENSG00000206785,ENSG00000275833,ENSG00000200670,ENSG00000236529,ENSG00000201560
chr7	65812428	65812578	7:65812428-65812578	ENSG00000200670,ENSG00000236529,ENSG00000201560
chr7	65832368	65832518	7:65832368-65832518	ENSG00000271466,ENSG00000236529,ENSG00000201560
chr7	65873028	65873178	7:65873028-65873178	ENSG00000271466,ENSG00000236529,ENSG00000201560,ENSG00000196715,ENSG00000169919
chr7	65932676	65932826	7:65932676-65932826	ENSG00000228645
chr7	65938448	65938598	7:65938448-65938598	-
chr7	65947008	65947158	7:65947008-65947158	-
chr7	65982208	65982358	7:65982208-65982358	ENSG00000169919,ENSG00000224365
chr7	66014068	66014218	7:66014068-66014218	ENSG00000224365
chr7	66030988	66031138	7:66030988-66031138	ENSG00000224365,ENSG00000229886
chr7	66047568	66047718	7:66047568-66047718	ENSG00000223566,ENSG00000271466,ENSG00000227397,ENSG00000225451,ENSG00000228660,ENSG00000213643,ENSG00000230386,ENSG00000273024,ENSG00000236529,ENSG00000201560,ENSG00000169919,ENSG00000224365,ENSG00000229886,ENSG00000205596,ENSG00000126522,ENSG00000249319,ENSG00000231234,ENSG00000279785,ENSG00000179342,ENSG00000234500,ENSG00000275400,ENSG00000232491,ENSG00000177418,ENSG00000212568,ENSG00000273142
chr7	66051108	66051258	7:66051108-66051258	ENSG00000214660,ENSG00000223566,ENSG00000236574,ENSG00000225451,ENSG00000235720,ENSG00000223558,ENSG00000234700,ENSG00000230252,ENSG00000235646,ENSG00000229881,ENSG00000236976,ENSG00000230386,ENSG00000273024,ENSG00000236529,ENSG00000201560,ENSG00000169919,ENSG00000224365,ENSG00000229886,ENSG00000205596,ENSG00000126522,ENSG00000249319,ENSG00000231234,ENSG00000279785,ENSG00000179342,ENSG00000234500,ENSG00000275400,ENSG00000273142
chr7	66053630	66053780	7:66053630-66053780	-
chr7	66055348	66055498	7:66055348-66055498	ENSG00000205596
chr7	66075688	66075838	7:66075688-66075838	ENSG00000205596,ENSG00000126522,ENSG00000249319
chr7	66099868	66100018	7:66099868-66100018	ENSG00000126522,ENSG00000249319
chr7	66100188	66100338	7:66100188-66100338	ENSG00000205596,ENSG00000126522,ENSG00000249319,ENSG00000241258
chr7	66104128	66104278	7:66104128-66104278	ENSG00000249319
chr7	66106088	66106238	7:66106088-66106238	ENSG00000241258
chr7	66106788	66106938	7:66106788-66106938	ENSG00000241258
chr7	66110968	66111118	7:66110968-66111118	ENSG00000205596,ENSG00000126522,ENSG00000249319,ENSG00000241258
chr7	66111668	66111818	7:66111668-66111818	ENSG00000241258
chr7	66114748	66114898	7:66114748-66114898	ENSG00000241258
chr7	66115288	66115438	7:66115288-66115438	ENSG00000241258
chr7	66140648	66140798	7:66140648-66140798	-
chr7	66141092	66141242	7:66141092-66141242	-
chr7	66146848	66146998	7:66146848-66146998	-
chr7	66148588	66148738	7:66148588-66148738	ENSG00000241258,ENSG00000234185
chr7	66150548	66150698	7:66150548-66150698	ENSG00000241258,ENSG00000234185
chr7	66168048	66168198	7:66168048-66168198	ENSG00000234185
chr7	66183848	66183998	7:66183848-66183998	ENSG00000234185
chr7	66188081	66188231	7:66188081-66188231	-
chr7	66205128	66205278	7:66205128-66205278	ENSG00000169902
chr7	66211558	66211708	7:66211558-66211708	ENSG00000169902
chr7	66250848	66250998	7:66250848-66250998	ENSG00000227397,ENSG00000273024,ENSG00000201560,ENSG00000169902,ENSG00000231234,ENSG00000279785,ENSG00000179342
chr7	66255208	66255358	7:66255208-66255358	-
chr7	66255828	66255978	7:66255828-66255978	-
chr7	66267408	66267558	7:66267408-66267558	ENSG00000271466,ENSG00000227397,ENSG00000236574,ENSG00000213643,ENSG00000230386,ENSG00000273024,ENSG00000231234,ENSG00000279785,ENSG00000179342
chr7	66281788	66281938	7:66281788-66281938	ENSG00000225451,ENSG00000235720,ENSG00000228660,ENSG00000230639,ENSG00000223558,ENSG00000224458,ENSG00000248704,ENSG00000248315,ENSG00000230052,ENSG00000233385,ENSG00000227035,ENSG00000234234,ENSG00000234700,ENSG00000230252,ENSG00000235646,ENSG00000224172,ENSG00000235421,ENSG00000230386,ENSG00000273024,ENSG00000169902,ENSG00000231234,ENSG00000230189,ENSG00000279785,ENSG00000179342,ENSG00000234500
chr7	66282351	66282501	7:66282351-66282501	ENSG00000235421
chr7	66283648	66283798	7:66283648-66283798	ENSG00000235421
chr7	66296068	66296218	7:66296068-66296218	-
chr7	66296688	66296838	7:66296688-66296838	-
chr7	66307968	66308118	7:66307968-66308118	-
chr7	66326588	66326738	7:66326588-66326738	-
chr7	66326948	66327098	7:66326948-66327098	-
chr7	66344288	66344438	7:66344288-66344438	ENSG00000169902,ENSG00000252126
chr7	66348677	66348827	7:66348677-66348827	ENSG00000169902,ENSG00000252126
chr7	66353708	66353858	7:66353708-66353858	ENSG00000169902,ENSG00000252126
chr7	66395208	66395358	7:66395208-66395358	ENSG00000179406,ENSG00000251451,ENSG00000231234,ENSG00000279785
chr7	66399688	66399838	7:66399688-66399838	ENSG00000179406,ENSG00000251451
chr7	66413508	66413658	7:66413508-66413658	ENSG00000251451,ENSG00000231234
chr7	66439739	66439889	7:66439739-66439889	ENSG00000231234,ENSG00000230189,ENSG00000236928
chr7	66439928	66440078	7:66439928-66440078	ENSG00000231234,ENSG00000230189,ENSG00000236928,ENSG00000279785
chr7	66444060	66444210	7:66444060-66444210	ENSG00000231234,ENSG00000230189,ENSG00000236928
chr7	66459848	66459998	7:66459848-66459998	ENSG00000230189,ENSG00000279785
chr7	66493528	66493678	7:66493528-66493678	ENSG00000179406,ENSG00000231234,ENSG00000279785,ENSG00000244510,ENSG00000244657,ENSG00000237310,ENSG00000179342,ENSG00000234500,ENSG00000275400,ENSG00000232491,ENSG00000177418
chr7	66542708	66542858	7:66542708-66542858	ENSG00000179342,ENSG00000234500,ENSG00000229180,ENSG00000275400,ENSG00000232491,ENSG00000177418
chr7	66590788	66590938	7:66590788-66590938	ENSG00000229180,ENSG00000225573
chr7	66591188	66591338	7:66591188-66591338	ENSG00000229180
chr7	66591988	66592138	7:66591988-66592138	ENSG00000229180,ENSG00000225573
chr7	66592328	66592478	7:66592328-66592478	ENSG00000229180,ENSG00000275400,ENSG00000232491,ENSG00000177418,ENSG00000225573
chr7	66626708	66626858	7:66626708-66626858	ENSG00000225573,ENSG00000243335,ENSG00000284461
chr7	66627268	66627418	7:66627268-66627418	ENSG00000229180,ENSG00000232491,ENSG00000177418,ENSG00000225573,ENSG00000243335,ENSG00000284461
chr7	66628768	66628918	7:66628768-66628918	ENSG00000179342,ENSG00000234500,ENSG00000229180,ENSG00000275400,ENSG00000232491,ENSG00000177418,ENSG00000225573,ENSG00000243335,ENSG00000284461,ENSG00000226824
chr7	66636098	66636248	7:66636098-66636248	ENSG00000225573,ENSG00000243335
chr7	66654408	66654558	7:66654408-66654558	ENSG00000179342,ENSG00000234500,ENSG00000229180,ENSG00000275400,ENSG00000232491,ENSG00000177418,ENSG00000225573,ENSG00000243335,ENSG00000284461,ENSG00000226824,ENSG00000154710,ENSG00000272831,ENSG00000212568
chr7	66655168	66655318	7:66655168-66655318	-
chr7	66655934	66656084	7:66655934-66656084	-
chr7	66682028	66682178	7:66682028-66682178	ENSG00000179342,ENSG00000275400,ENSG00000232491,ENSG00000177418,ENSG00000225573,ENSG00000226824,ENSG00000154710,ENSG00000272831
chr7	66696928	66697078	7:66696928-66697078	-
chr7	66697488	66697638	7:66697488-66697638	-
chr7	66740588	66740738	7:66740588-66740738	ENSG00000275400,ENSG00000232491,ENSG00000177418,ENSG00000154710,ENSG00000272831,ENSG00000271064,ENSG00000212568
chr7	66764053	66764203	7:66764053-66764203	ENSG00000154710
chr7	66772988	66773138	7:66772988-66773138	ENSG00000154710
chr7	66844888	66845038	7:66844888-66845038	ENSG00000164669,ENSG00000234500,ENSG00000275400,ENSG00000232491,ENSG00000177418,ENSG00000154710,ENSG00000272831,ENSG00000230583,ENSG00000232546,ENSG00000230295,ENSG00000212568,ENSG00000273142,ENSG00000179131,ENSG00000274135,ENSG00000106609,ENSG00000275878
chr7	66848588	66848738	7:66848588-66848738	ENSG00000230583,ENSG00000232546,ENSG00000230295,ENSG00000212568,ENSG00000273142,ENSG00000179131
chr7	66877673	66877823	7:66877673-66877823	ENSG00000230295,ENSG00000212568,ENSG00000273142
chr7	66921068	66921218	7:66921068-66921218	ENSG00000212568,ENSG00000273142,ENSG00000179131,ENSG00000274135,ENSG00000106609
chr7	66921728	66921878	7:66921728-66921878	ENSG00000273142,ENSG00000179131,ENSG00000274135,ENSG00000106609
chr7	66922068	66922218	7:66922068-66922218	ENSG00000179131,ENSG00000274135,ENSG00000106609
chr7	66950868	66951018	7:66950868-66951018	ENSG00000273142,ENSG00000106609,ENSG00000275878
chr7	66952748	66952898	7:66952748-66952898	ENSG00000106609,ENSG00000275878
chr7	66964508	66964658	7:66964508-66964658	ENSG00000275878
chr7	66994748	66994898	7:66994748-66994898	ENSG00000275878,ENSG00000126524,ENSG00000198874
chr7	66995608	66995758	7:66995608-66995758	ENSG00000234500,ENSG00000275400,ENSG00000232491,ENSG00000177418,ENSG00000212568,ENSG00000273142,ENSG00000179131,ENSG00000106609,ENSG00000275878,ENSG00000126524,ENSG00000198874
chr7	66996648	66996798	7:66996648-66996798	ENSG00000275400,ENSG00000232491,ENSG00000177418,ENSG00000212568,ENSG00000273142,ENSG00000179131,ENSG00000106609,ENSG00000275878,ENSG00000126524,ENSG00000198874
chr7	67025588	67025738	7:67025588-67025738	ENSG00000230358
chr7	67036793	67036943	7:67036793-67036943	-
chr7	67043148	67043298	7:67043148-67043298	ENSG00000233383,ENSG00000266525,ENSG00000230358,ENSG00000273448
chr7	67067068	67067218	7:67067068-67067218	ENSG00000198874,ENSG00000233383,ENSG00000266525,ENSG00000230358,ENSG00000273448
chr7	67128027	67128177	7:67128027-67128177	ENSG00000233383,ENSG00000266525
chr7	67129268	67129418	7:67129268-67129418	ENSG00000233383,ENSG00000266525,ENSG00000273448
chr7	67161888	67162038	7:67161888-67162038	ENSG00000233383,ENSG00000266525,ENSG00000230358
chr7	67193308	67193458	7:67193308-67193458	ENSG00000266525,ENSG00000230358,ENSG00000273448
chr7	67223688	67223838	7:67223688-67223838	ENSG00000233383,ENSG00000266525,ENSG00000273448
chr7	67226448	67226598	7:67226448-67226598	ENSG00000230358
chr7	67302488	67302638	7:67302488-67302638	ENSG00000233383,ENSG00000230358,ENSG00000067601,ENSG00000201565,ENSG00000106610,ENSG00000228019,ENSG00000273448
chr7	67312008	67312158	7:67312008-67312158	ENSG00000106610,ENSG00000228019,ENSG00000273448
chr7	67371928	67372078	7:67371928-67372078	-
chr7	67378328	67378478	7:67378328-67378478	-
chr7	67462272	67462422	7:67462272-67462422	-
chr7	67484328	67484478	7:67484328-67484478	-
chr7	67625348	67625498	7:67625348-67625498	ENSG00000226392,ENSG00000237466,ENSG00000233423
chr7	67739108	67739258	7:67739108-67739258	ENSG00000233423,ENSG00000223948
chr7	67788828	67788978	7:67788828-67788978	ENSG00000233423,ENSG00000223948
chr7	67821308	67821458	7:67821308-67821458	ENSG00000233423,ENSG00000223948,ENSG00000225209,ENSG00000236531,ENSG00000232975
chr7	67823488	67823638	7:67823488-67823638	ENSG00000233423,ENSG00000223948,ENSG00000225209,ENSG00000236531,ENSG00000232975
chr7	67857849	67857999	7:67857849-67857999	-
chr7	67894846	67894996	7:67894846-67894996	-
chr7	67937928	67938078	7:67937928-67938078	ENSG00000233423,ENSG00000223948,ENSG00000225209,ENSG00000236531,ENSG00000232975,ENSG00000226829,ENSG00000237754
chr7	68009888	68010038	7:68009888-68010038	ENSG00000225209,ENSG00000236531,ENSG00000232975
chr7	68038688	68038838	7:68038688-68038838	ENSG00000225209,ENSG00000236531
chr7	68177111	68177261	7:68177111-68177261	-
chr7	68268928	68269078	7:68268928-68269078	ENSG00000226829,ENSG00000237754,ENSG00000225959
chr7	68461528	68461678	7:68461528-68461678	-
chr7	68547253	68547403	7:68547253-68547403	-
chr7	68678328	68678478	7:68678328-68678478	ENSG00000228429
chr7	68684588	68684738	7:68684588-68684738	ENSG00000232975,ENSG00000226829,ENSG00000228429
chr7	68692008	68692158	7:68692008-68692158	ENSG00000233423,ENSG00000223948,ENSG00000236531,ENSG00000232975,ENSG00000226829,ENSG00000237754,ENSG00000228429,ENSG00000222428,ENSG00000233689,ENSG00000200189,ENSG00000286466,ENSG00000236839
chr7	68697988	68698138	7:68697988-68698138	ENSG00000233423,ENSG00000225209,ENSG00000236531,ENSG00000226829,ENSG00000237754,ENSG00000228429,ENSG00000222428,ENSG00000200189,ENSG00000286466
chr7	68699168	68699318	7:68699168-68699318	ENSG00000233423,ENSG00000225209,ENSG00000236531,ENSG00000232975,ENSG00000226829,ENSG00000237754,ENSG00000228429,ENSG00000222428,ENSG00000233689,ENSG00000200189,ENSG00000286466,ENSG00000200857
chr7	68700588	68700738	7:68700588-68700738	ENSG00000233423,ENSG00000236531,ENSG00000232975,ENSG00000226829,ENSG00000237754,ENSG00000228429,ENSG00000222428,ENSG00000286466,ENSG00000236839
chr7	68706408	68706558	7:68706408-68706558	ENSG00000233423,ENSG00000223948,ENSG00000225209,ENSG00000236531,ENSG00000232975,ENSG00000226829,ENSG00000237754,ENSG00000228429,ENSG00000222428,ENSG00000233689,ENSG00000200189,ENSG00000286466,ENSG00000236839,ENSG00000200857
chr7	68720828	68720978	7:68720828-68720978	ENSG00000222428
chr7	68777808	68777958	7:68777808-68777958	-
chr7	68799648	68799798	7:68799648-68799798	ENSG00000233423,ENSG00000236531,ENSG00000226829,ENSG00000237754,ENSG00000233689,ENSG00000200189,ENSG00000286466
chr7	68807728	68807878	7:68807728-68807878	-
chr7	68841146	68841296	7:68841146-68841296	-
chr7	68863483	68863633	7:68863483-68863633	-
chr7	68929848	68929998	7:68929848-68929998	ENSG00000233689,ENSG00000200189
chr7	68936548	68936698	7:68936548-68936698	-
chr7	68963708	68963858	7:68963708-68963858	ENSG00000236531,ENSG00000233689,ENSG00000200189,ENSG00000286466,ENSG00000236839
chr7	68964228	68964378	7:68964228-68964378	-
chr7	68977808	68977958	7:68977808-68977958	-
chr7	68980088	68980238	7:68980088-68980238	ENSG00000233689
chr7	68980628	68980778	7:68980628-68980778	ENSG00000232975,ENSG00000237754,ENSG00000233689,ENSG00000200189,ENSG00000286466
chr7	69002508	69002658	7:69002508-69002658	ENSG00000236531,ENSG00000233689,ENSG00000200189,ENSG00000286466,ENSG00000236839
chr7	69205121	69205271	7:69205121-69205271	ENSG00000236839
chr7	69256795	69256945	7:69256795-69256945	-
chr7	69309747	69309897	7:69309747-69309897	ENSG00000225718
chr7	69363281	69363431	7:69363281-69363431	ENSG00000230654,ENSG00000229031
chr7	69365929	69366079	7:69365929-69366079	ENSG00000236531,ENSG00000232975,ENSG00000233689,ENSG00000200189,ENSG00000286466,ENSG00000225718,ENSG00000236839,ENSG00000230654,ENSG00000229031,ENSG00000200857
chr7	69367929	69368079	7:69367929-69368079	ENSG00000236531,ENSG00000232975,ENSG00000233689,ENSG00000200189,ENSG00000286466,ENSG00000236839,ENSG00000230654,ENSG00000229031,ENSG00000200857
chr7	69374197	69374347	7:69374197-69374347	ENSG00000230654,ENSG00000229031
chr7	69395189	69395339	7:69395189-69395339	ENSG00000225718,ENSG00000230654,ENSG00000229031,ENSG00000252423,ENSG00000200857
chr7	69399540	69399690	7:69399540-69399690	ENSG00000225718,ENSG00000252423
chr7	69419209	69419359	7:69419209-69419359	-
chr7	69429929	69430079	7:69429929-69430079	ENSG00000225718
chr7	69445589	69445739	7:69445589-69445739	ENSG00000200857
chr7	69458269	69458419	7:69458269-69458419	ENSG00000200857
chr7	69564949	69565099	7:69564949-69565099	ENSG00000236531,ENSG00000200189,ENSG00000286466,ENSG00000236839,ENSG00000200857,ENSG00000234215
chr7	69577369	69577519	7:69577369-69577519	ENSG00000200857
chr7	69598189	69598339	7:69598189-69598339	ENSG00000234215,ENSG00000158321
chr7	69630409	69630559	7:69630409-69630559	ENSG00000234215,ENSG00000158321
chr7	69633309	69633459	7:69633309-69633459	-
chr7	69635609	69635759	7:69635609-69635759	ENSG00000158321
chr7	69654533	69654683	7:69654533-69654683	-
chr7	69657000	69657150	7:69657000-69657150	-
chr7	69660074	69660224	7:69660074-69660224	-
chr7	69670809	69670959	7:69670809-69670959	-
chr7	69671229	69671379	7:69671229-69671379	-
chr7	69682643	69682793	7:69682643-69682793	-
chr7	69708949	69709099	7:69708949-69709099	-
chr7	69722949	69723099	7:69722949-69723099	-
chr7	69728469	69728619	7:69728469-69728619	-
chr7	69738569	69738719	7:69738569-69738719	-
chr7	69740049	69740199	7:69740049-69740199	ENSG00000200857
chr7	69758189	69758339	7:69758189-69758339	ENSG00000200857
chr7	69769298	69769448	7:69769298-69769448	-
chr7	69776709	69776859	7:69776709-69776859	-
chr7	69783409	69783559	7:69783409-69783559	-
chr7	69800609	69800759	7:69800609-69800759	-
chr7	69807729	69807879	7:69807729-69807879	-
chr7	69817249	69817399	7:69817249-69817399	ENSG00000273448,ENSG00000286466,ENSG00000236839,ENSG00000200857,ENSG00000158321
chr7	69824747	69824897	7:69824747-69824897	-
chr7	69837509	69837659	7:69837509-69837659	-
chr7	69840429	69840579	7:69840429-69840579	-
chr7	69871629	69871779	7:69871629-69871779	ENSG00000200857
chr7	69871921	69872071	7:69871921-69872071	-
chr7	69903539	69903689	7:69903539-69903689	-
chr7	69906369	69906519	7:69906369-69906519	-
chr7	69912989	69913139	7:69912989-69913139	-
chr7	69932169	69932319	7:69932169-69932319	-
chr7	69954549	69954699	7:69954549-69954699	-
chr7	69962883	69963033	7:69962883-69963033	ENSG00000158321
chr7	69966949	69967099	7:69966949-69967099	ENSG00000158321
chr7	69967349	69967499	7:69967349-69967499	ENSG00000158321
chr7	69982249	69982399	7:69982249-69982399	-
chr7	70006429	70006579	7:70006429-70006579	-
chr7	70014949	70015099	7:70014949-70015099	-
chr7	70016509	70016659	7:70016509-70016659	-
chr7	70037646	70037796	7:70037646-70037796	-
chr7	70042689	70042839	7:70042689-70042839	ENSG00000232975,ENSG00000200189,ENSG00000286466
chr7	70052769	70052919	7:70052769-70052919	-
chr7	70064089	70064239	7:70064089-70064239	-
chr7	70072309	70072459	7:70072309-70072459	-
chr7	70082369	70082519	7:70082369-70082519	-
chr7	70092589	70092739	7:70092589-70092739	ENSG00000236839
chr7	70093069	70093219	7:70093069-70093219	-
chr7	70093629	70093779	7:70093629-70093779	-
chr7	70131969	70132119	7:70131969-70132119	ENSG00000158321
chr7	70143789	70143939	7:70143789-70143939	-
chr7	70161689	70161839	7:70161689-70161839	-
chr7	70177269	70177419	7:70177269-70177419	-
chr7	70177769	70177919	7:70177769-70177919	-
chr7	70178889	70179039	7:70178889-70179039	-
chr7	70215589	70215739	7:70215589-70215739	-
chr7	70241601	70241751	7:70241601-70241751	-
chr7	70259729	70259879	7:70259729-70259879	-
chr7	70266309	70266459	7:70266309-70266459	-
chr7	70271669	70271819	7:70271669-70271819	-
chr7	70289169	70289319	7:70289169-70289319	-
chr7	70325869	70326019	7:70325869-70326019	-
chr7	70334999	70335149	7:70334999-70335149	-
chr7	70385049	70385199	7:70385049-70385199	-
chr7	70390329	70390479	7:70390329-70390479	-
chr7	70392369	70392519	7:70392369-70392519	-
chr7	70406509	70406659	7:70406509-70406659	-
chr7	70457634	70457784	7:70457634-70457784	-
chr7	70487089	70487239	7:70487089-70487239	-
chr7	70526149	70526299	7:70526149-70526299	-
chr7	70566809	70566959	7:70566809-70566959	-
chr7	70568917	70569067	7:70568917-70569067	-
chr7	70569609	70569759	7:70569609-70569759	-
chr7	70571569	70571719	7:70571569-70571719	-
chr7	70574984	70575134	7:70574984-70575134	-
chr7	70599049	70599199	7:70599049-70599199	-
chr7	70614709	70614859	7:70614709-70614859	-
chr7	70631089	70631239	7:70631089-70631239	ENSG00000155428,ENSG00000205584
chr7	70634889	70635039	7:70634889-70635039	ENSG00000235581,ENSG00000155428,ENSG00000205584,ENSG00000273520,ENSG00000273897,ENSG00000273927,ENSG00000285702,ENSG00000275976,ENSG00000262461
chr7	70640429	70640579	7:70640429-70640579	-
chr7	70648209	70648359	7:70648209-70648359	-
chr7	70678749	70678899	7:70678749-70678899	-
chr7	70679733	70679883	7:70679733-70679883	-
chr7	70693990	70694140	7:70693990-70694140	ENSG00000158321
chr7	70698341	70698491	7:70698341-70698491	ENSG00000158321
chr7	70710309	70710459	7:70710309-70710459	-
chr7	70728909	70729059	7:70728909-70729059	-
chr7	70736869	70737019	7:70736869-70737019	ENSG00000158321
chr7	70739809	70739959	7:70739809-70739959	-
chr7	70752909	70753059	7:70752909-70753059	-
chr7	70758849	70758999	7:70758849-70758999	-
chr7	70768289	70768439	7:70768289-70768439	-
chr7	70829249	70829399	7:70829249-70829399	-
chr7	70829689	70829839	7:70829689-70829839	-
chr7	70833869	70834019	7:70833869-70834019	ENSG00000236978
chr7	70857004	70857154	7:70857004-70857154	-
chr7	71131269	71131419	7:71131269-71131419	ENSG00000185274
chr7	71303669	71303819	7:71303669-71303819	ENSG00000185274,ENSG00000265878,ENSG00000283278
chr7	71308249	71308399	7:71308249-71308399	ENSG00000185274,ENSG00000265878,ENSG00000283278
chr7	71429214	71429364	7:71429214-71429364	-
chr7	71459250	71459400	7:71459250-71459400	-
chr7	71481823	71481973	7:71481823-71481973	-
chr7	71484530	71484680	7:71484530-71484680	-
chr7	71486990	71487140	7:71486990-71487140	ENSG00000185274,ENSG00000199940,ENSG00000201014,ENSG00000235581,ENSG00000174353,ENSG00000229018,ENSG00000273520,ENSG00000273897,ENSG00000273927,ENSG00000285702,ENSG00000275976,ENSG00000277125,ENSG00000274984,ENSG00000262461,ENSG00000174384,ENSG00000199913
chr7	71487370	71487520	7:71487370-71487520	ENSG00000201014,ENSG00000174353,ENSG00000229018,ENSG00000273520,ENSG00000273897,ENSG00000273927,ENSG00000285702,ENSG00000275976,ENSG00000277125,ENSG00000274984,ENSG00000262461,ENSG00000174384,ENSG00000199913
chr7	71488430	71488580	7:71488430-71488580	ENSG00000201014,ENSG00000174353,ENSG00000229018,ENSG00000273520,ENSG00000273897,ENSG00000273927,ENSG00000285702,ENSG00000275976,ENSG00000277125,ENSG00000274984,ENSG00000262461,ENSG00000174384,ENSG00000199913
chr7	71491550	71491700	7:71491550-71491700	-
chr7	71497670	71497820	7:71497670-71497820	-
chr7	71521650	71521800	7:71521650-71521800	ENSG00000233369
chr7	71560730	71560880	7:71560730-71560880	-
chr7	71577550	71577700	7:71577550-71577700	-
chr7	71612055	71612205	7:71612055-71612205	-
chr7	71626330	71626480	7:71626330-71626480	ENSG00000235581
chr7	71633610	71633760	7:71633610-71633760	ENSG00000199940,ENSG00000201014,ENSG00000235581,ENSG00000273520,ENSG00000273897,ENSG00000273927,ENSG00000285702,ENSG00000275976,ENSG00000277125,ENSG00000274984,ENSG00000262461,ENSG00000174384,ENSG00000199913
chr7	71637650	71637800	7:71637650-71637800	ENSG00000199940,ENSG00000201014,ENSG00000235581,ENSG00000273520,ENSG00000273897,ENSG00000273927,ENSG00000285702,ENSG00000275976,ENSG00000277125,ENSG00000274984,ENSG00000262461,ENSG00000174384,ENSG00000199913
chr7	71694770	71694920	7:71694770-71694920	ENSG00000199940
chr7	71695310	71695460	7:71695310-71695460	ENSG00000199940,ENSG00000274570
chr7	71733370	71733520	7:71733370-71733520	-
chr7	71736070	71736220	7:71736070-71736220	-
chr7	71824510	71824660	7:71824510-71824660	ENSG00000183166,ENSG00000201014,ENSG00000235581
chr7	71868910	71869060	7:71868910-71869060	ENSG00000201014,ENSG00000235581
chr7	72098890	72099040	7:72098890-72099040	ENSG00000201014,ENSG00000235581,ENSG00000228769,ENSG00000273520,ENSG00000273897,ENSG00000273927,ENSG00000285702,ENSG00000275976,ENSG00000277125,ENSG00000274984,ENSG00000262461,ENSG00000174384,ENSG00000199913
chr7	72099890	72100040	7:72099890-72100040	ENSG00000201014,ENSG00000235581,ENSG00000228769
chr7	72140305	72140455	7:72140305-72140455	ENSG00000182487
chr7	72435464	72435614	7:72435464-72435614	ENSG00000183166
chr7	72441880	72442030	7:72441880-72442030	ENSG00000183166
chr7	72494191	72494341	7:72494191-72494341	-
chr7	72536131	72536281	7:72536131-72536281	-
chr7	72538250	72538400	7:72538250-72538400	-
chr7	72580270	72580420	7:72580270-72580420	-
chr7	72618530	72618680	7:72618530-72618680	-
chr7	72620004	72620154	7:72620004-72620154	-
chr7	72650290	72650440	7:72650290-72650440	ENSG00000274570
chr7	72682846	72682996	7:72682846-72682996	ENSG00000235581,ENSG00000264494,ENSG00000270694,ENSG00000270555,ENSG00000273520,ENSG00000273897,ENSG00000273927,ENSG00000285702,ENSG00000275976,ENSG00000277125,ENSG00000274984,ENSG00000262461,ENSG00000174384,ENSG00000199913,ENSG00000205578
chr7	72684126	72684276	7:72684126-72684276	ENSG00000264494,ENSG00000270694,ENSG00000270555,ENSG00000205578
chr7	72717491	72717641	7:72717491-72717641	ENSG00000270694
chr7	72744658	72744808	7:72744658-72744808	ENSG00000264494,ENSG00000270694,ENSG00000270555,ENSG00000214544
chr7	72784178	72784328	7:72784178-72784328	ENSG00000270555
chr7	72785682	72785832	7:72785682-72785832	ENSG00000270555,ENSG00000182487
chr7	72805941	72806091	7:72805941-72806091	ENSG00000270555,ENSG00000274656,ENSG00000286228,ENSG00000239069
chr7	72824198	72824348	7:72824198-72824348	ENSG00000266569
chr7	72824479	72824629	7:72824479-72824629	ENSG00000266569
chr7	72828216	72828366	7:72828216-72828366	ENSG00000277149,ENSG00000266569,ENSG00000225648,ENSG00000274656,ENSG00000179994,ENSG00000196313,ENSG00000106133,ENSG00000285886,ENSG00000155428,ENSG00000174353,ENSG00000205584,ENSG00000229018,ENSG00000233369
chr7	72829316	72829466	7:72829316-72829466	ENSG00000277149,ENSG00000266569,ENSG00000225648,ENSG00000274656,ENSG00000179994,ENSG00000196313,ENSG00000106133,ENSG00000285886,ENSG00000155428,ENSG00000174353,ENSG00000205584,ENSG00000229018,ENSG00000233369
chr7	72830156	72830306	7:72830156-72830306	ENSG00000277149,ENSG00000225648,ENSG00000274656,ENSG00000179994
chr7	72879264	72879414	7:72879264-72879414	ENSG00000277149,ENSG00000225648,ENSG00000274656,ENSG00000179994,ENSG00000196313,ENSG00000174353,ENSG00000229018,ENSG00000196275
chr7	72880024	72880174	7:72880024-72880174	ENSG00000274656,ENSG00000179994,ENSG00000196313
chr7	72915198	72915348	7:72915198-72915348	-
chr7	72924957	72925107	7:72924957-72925107	ENSG00000196313,ENSG00000272843,ENSG00000106133,ENSG00000285886,ENSG00000201282,ENSG00000233369,ENSG00000205583
chr7	72925317	72925467	7:72925317-72925467	ENSG00000196313,ENSG00000272843,ENSG00000201282,ENSG00000205583
chr7	72925837	72925987	7:72925837-72925987	ENSG00000196313,ENSG00000272843,ENSG00000106133,ENSG00000285886,ENSG00000201282,ENSG00000205583
chr7	73235529	73235679	7:73235529-73235679	ENSG00000214544,ENSG00000205578,ENSG00000130305,ENSG00000146755,ENSG00000225005,ENSG00000077800,ENSG00000252713,ENSG00000274523,ENSG00000272391,ENSG00000242073
chr7	73308758	73308908	7:73308758-73308908	ENSG00000130305,ENSG00000146755,ENSG00000225005,ENSG00000077800
chr7	73342015	73342165	7:73342015-73342165	ENSG00000276178,ENSG00000146755,ENSG00000225005,ENSG00000077800,ENSG00000206709
chr7	73342695	73342845	7:73342695-73342845	ENSG00000276178,ENSG00000146755,ENSG00000225005,ENSG00000077800,ENSG00000206709
chr7	73358046	73358196	7:73358046-73358196	ENSG00000146755,ENSG00000077800
chr7	73358366	73358516	7:73358366-73358516	ENSG00000146755,ENSG00000077800
chr7	73399474	73399624	7:73399474-73399624	ENSG00000276178,ENSG00000146755,ENSG00000077800,ENSG00000202035
chr7	73433649	73433799	7:73433649-73433799	ENSG00000146755,ENSG00000077800,ENSG00000188763,ENSG00000196275
chr7	73451899	73452049	7:73451899-73452049	ENSG00000276178,ENSG00000233523,ENSG00000146755,ENSG00000077800
chr7	73482909	73483059	7:73482909-73483059	ENSG00000263081
chr7	73521745	73521895	7:73521745-73521895	ENSG00000009954
chr7	73522285	73522435	7:73522285-73522435	ENSG00000174353,ENSG00000229018,ENSG00000225005,ENSG00000009954,ENSG00000252713,ENSG00000106635,ENSG00000106638,ENSG00000274080,ENSG00000196275
chr7	73557165	73557315	7:73557165-73557315	ENSG00000252713,ENSG00000106635,ENSG00000106638
chr7	73557745	73557895	7:73557745-73557895	ENSG00000106635
chr7	73560145	73560295	7:73560145-73560295	ENSG00000233523,ENSG00000106635,ENSG00000106638
chr7	73578705	73578855	7:73578705-73578855	ENSG00000252713,ENSG00000106635,ENSG00000106638,ENSG00000009950,ENSG00000274080,ENSG00000146722,ENSG00000178809
chr7	73587865	73588015	7:73587865-73588015	ENSG00000274080
chr7	73629370	73629520	7:73629370-73629520	ENSG00000009950,ENSG00000274080
chr7	73636425	73636575	7:73636425-73636575	ENSG00000009950,ENSG00000274080,ENSG00000205583
chr7	73667685	73667835	7:73667685-73667835	ENSG00000009950,ENSG00000274080,ENSG00000176428,ENSG00000176410,ENSG00000071462
chr7	73683445	73683595	7:73683445-73683595	ENSG00000009950,ENSG00000274080,ENSG00000176428,ENSG00000176410,ENSG00000071462,ENSG00000184616
chr7	73701612	73701762	7:73701612-73701762	ENSG00000106089
chr7	73704045	73704195	7:73704045-73704195	ENSG00000233369,ENSG00000106089
chr7	73705105	73705255	7:73705105-73705255	ENSG00000182487,ENSG00000274080,ENSG00000106089,ENSG00000265724
chr7	73715785	73715935	7:73715785-73715935	ENSG00000174353,ENSG00000276178,ENSG00000233369,ENSG00000009950,ENSG00000274080,ENSG00000176428,ENSG00000176410,ENSG00000071462,ENSG00000106089,ENSG00000265724,ENSG00000241709,ENSG00000225969,ENSG00000106077
chr7	73718085	73718235	7:73718085-73718235	ENSG00000276178,ENSG00000009950,ENSG00000274080,ENSG00000176428,ENSG00000176410,ENSG00000071462,ENSG00000106089,ENSG00000265724,ENSG00000241709,ENSG00000225969,ENSG00000106077
chr7	73721485	73721635	7:73721485-73721635	ENSG00000233523,ENSG00000009950,ENSG00000274080,ENSG00000241709
chr7	73734811	73734961	7:73734811-73734961	ENSG00000241709,ENSG00000225969,ENSG00000106077
chr7	73738825	73738975	7:73738825-73738975	ENSG00000182487,ENSG00000009950,ENSG00000274080,ENSG00000241709,ENSG00000225969,ENSG00000106077,ENSG00000277675
chr7	73775065	73775215	7:73775065-73775215	ENSG00000165215
chr7	73822705	73822855	7:73822705-73822855	ENSG00000274570,ENSG00000165215,ENSG00000189143,ENSG00000165171,ENSG00000175877
chr7	73842485	73842635	7:73842485-73842635	ENSG00000165171,ENSG00000175877
chr7	73845164	73845314	7:73845164-73845314	ENSG00000165171
chr7	73849518	73849668	7:73849518-73849668	ENSG00000165171
chr7	73850925	73851075	7:73850925-73851075	ENSG00000009950,ENSG00000274080,ENSG00000241709,ENSG00000225969,ENSG00000106077,ENSG00000165215,ENSG00000189143,ENSG00000165171,ENSG00000175877,ENSG00000049540,ENSG00000277072,ENSG00000123965,ENSG00000174428,ENSG00000277053
chr7	73851625	73851775	7:73851625-73851775	ENSG00000009950,ENSG00000274080,ENSG00000225969,ENSG00000106077,ENSG00000165215,ENSG00000189143,ENSG00000165171,ENSG00000175877,ENSG00000277072,ENSG00000123965,ENSG00000277053
chr7	73886625	73886775	7:73886625-73886775	ENSG00000146722,ENSG00000178809
chr7	73890265	73890415	7:73890265-73890415	ENSG00000276178,ENSG00000182487,ENSG00000175877
chr7	73893865	73894015	7:73893865-73894015	ENSG00000276178,ENSG00000182487,ENSG00000175877,ENSG00000261467
chr7	73895005	73895155	7:73895005-73895155	ENSG00000175877,ENSG00000261467,ENSG00000049540,ENSG00000174428
chr7	73899845	73899995	7:73899845-73899995	-
chr7	73900484	73900634	7:73900484-73900634	-
chr7	73941925	73942075	7:73941925-73942075	-
chr7	73977065	73977215	7:73977065-73977215	ENSG00000175877,ENSG00000261467,ENSG00000049540
chr7	73999905	74000055	7:73999905-74000055	ENSG00000261467
chr7	74006165	74006315	7:74006165-74006315	ENSG00000261467,ENSG00000049540,ENSG00000277675
chr7	74007099	74007249	7:74007099-74007249	ENSG00000277675
chr7	74007249	74007399	7:74007249-74007399	ENSG00000277675
chr7	74010545	74010695	7:74010545-74010695	ENSG00000261467,ENSG00000049540,ENSG00000196275
chr7	74032225	74032375	7:74032225-74032375	ENSG00000049540,ENSG00000239069
chr7	74034087	74034237	7:74034087-74034237	ENSG00000049540
chr7	74062245	74062395	7:74062245-74062395	ENSG00000049540,ENSG00000232415,ENSG00000207741
chr7	74067965	74068115	7:74067965-74068115	ENSG00000232415,ENSG00000207741
chr7	74079365	74079515	7:74079365-74079515	ENSG00000273520,ENSG00000273897,ENSG00000273927,ENSG00000285702,ENSG00000275976,ENSG00000277125,ENSG00000274984,ENSG00000262461,ENSG00000174384,ENSG00000199913,ENSG00000205578,ENSG00000049540,ENSG00000232415,ENSG00000106683,ENSG00000106682,ENSG00000207741,ENSG00000086730,ENSG00000196275,ENSG00000274070,ENSG00000276592,ENSG00000286038,ENSG00000276840,ENSG00000267828,ENSG00000286137,ENSG00000273598,ENSG00000202021,ENSG00000286014,ENSG00000199870
chr7	74083526	74083676	7:74083526-74083676	-
chr7	74094225	74094375	7:74094225-74094375	ENSG00000274570,ENSG00000233369,ENSG00000106683,ENSG00000207741
chr7	74098085	74098235	7:74098085-74098235	ENSG00000106683,ENSG00000207741,ENSG00000274070
chr7	74098385	74098535	7:74098385-74098535	ENSG00000106683,ENSG00000207741
chr7	74101185	74101335	7:74101185-74101335	-
chr7	74174145	74174295	7:74174145-74174295	ENSG00000274570,ENSG00000106682,ENSG00000207741
chr7	74174865	74175015	7:74174865-74175015	ENSG00000106682,ENSG00000207741
chr7	74178805	74178955	7:74178805-74178955	ENSG00000106682,ENSG00000207741,ENSG00000146722,ENSG00000178809
chr7	74203265	74203415	7:74203265-74203415	ENSG00000207741,ENSG00000086730
chr7	74209852	74210002	7:74209852-74210002	ENSG00000207741,ENSG00000086730
chr7	74254425	74254575	7:74254425-74254575	ENSG00000086730,ENSG00000049541,ENSG00000196275
chr7	74256585	74256735	7:74256585-74256735	ENSG00000207741,ENSG00000086730,ENSG00000049541,ENSG00000287815,ENSG00000106665,ENSG00000274070
chr7	74272585	74272735	7:74272585-74272735	ENSG00000274570,ENSG00000207741,ENSG00000086730,ENSG00000049541,ENSG00000287815,ENSG00000106665,ENSG00000277675
chr7	74272735	74272885	7:74272735-74272885	ENSG00000274570,ENSG00000207741,ENSG00000086730,ENSG00000049541,ENSG00000287815,ENSG00000106665,ENSG00000277675
chr7	74279705	74279855	7:74279705-74279855	ENSG00000155428,ENSG00000205584,ENSG00000207741,ENSG00000086730,ENSG00000049541,ENSG00000287815,ENSG00000106665,ENSG00000276592,ENSG00000286038,ENSG00000276840,ENSG00000267828,ENSG00000286137,ENSG00000273598,ENSG00000202021,ENSG00000286014,ENSG00000199870
chr7	74289260	74289410	7:74289260-74289410	ENSG00000287815,ENSG00000106665,ENSG00000205583
chr7	74298890	74299040	7:74298890-74299040	-
chr7	74306878	74307028	7:74306878-74307028	ENSG00000274570
chr7	74334145	74334295	7:74334145-74334295	ENSG00000263001,ENSG00000262648,ENSG00000263081
chr7	74343905	74344055	7:74343905-74344055	-
chr7	74344310	74344460	7:74344310-74344460	-
chr7	74344955	74345105	7:74344955-74345105	-
chr7	74355205	74355355	7:74355205-74355355	ENSG00000276178,ENSG00000233523
chr7	74372765	74372915	7:74372765-74372915	ENSG00000106665
chr7	74412713	74412863	7:74412713-74412863	-
chr7	74417545	74417695	7:74417545-74417695	-
chr7	74429525	74429675	7:74429525-74429675	ENSG00000174353,ENSG00000233369,ENSG00000158517,ENSG00000184616
chr7	74452385	74452535	7:74452385-74452535	ENSG00000006704
chr7	74453085	74453235	7:74453085-74453235	ENSG00000006704
chr7	74453785	74453935	7:74453785-74453935	ENSG00000006704
chr7	74477845	74477995	7:74477845-74477995	ENSG00000155428,ENSG00000205584,ENSG00000006704,ENSG00000158517,ENSG00000277072,ENSG00000123965,ENSG00000223705
chr7	74478225	74478375	7:74478225-74478375	ENSG00000155428,ENSG00000205584,ENSG00000273520,ENSG00000273897,ENSG00000273927,ENSG00000285702,ENSG00000275976,ENSG00000277125,ENSG00000274984,ENSG00000262461,ENSG00000174384,ENSG00000199913,ENSG00000207741,ENSG00000006704,ENSG00000238391,ENSG00000273069,ENSG00000232729,ENSG00000158517,ENSG00000277072,ENSG00000123965,ENSG00000274070,ENSG00000277127,ENSG00000174428,ENSG00000276592,ENSG00000286038,ENSG00000276840,ENSG00000267828,ENSG00000286137,ENSG00000273598,ENSG00000202021,ENSG00000286014,ENSG00000199870,ENSG00000223705
chr7	74480485	74480635	7:74480485-74480635	ENSG00000233523,ENSG00000006704,ENSG00000238391,ENSG00000184616
chr7	74481025	74481175	7:74481025-74481175	ENSG00000233523,ENSG00000238391
chr7	74482745	74482895	7:74482745-74482895	ENSG00000233523,ENSG00000006704,ENSG00000238391,ENSG00000232729,ENSG00000158517,ENSG00000184616,ENSG00000274070,ENSG00000276592,ENSG00000286038,ENSG00000276840,ENSG00000267828,ENSG00000286137,ENSG00000273598,ENSG00000202021,ENSG00000286014,ENSG00000199870
chr7	74494065	74494215	7:74494065-74494215	ENSG00000006704,ENSG00000238391
chr7	74587506	74587656	7:74587506-74587656	ENSG00000274570,ENSG00000273069,ENSG00000263001,ENSG00000277072,ENSG00000123965,ENSG00000174428,ENSG00000277053,ENSG00000233448
chr7	74610392	74610542	7:74610392-74610542	ENSG00000233523,ENSG00000273069,ENSG00000158517,ENSG00000196275,ENSG00000278416
chr7	74612455	74612605	7:74612455-74612605	ENSG00000273069
chr7	74625519	74625669	7:74625519-74625669	ENSG00000279005
chr7	74628259	74628409	7:74628259-74628409	ENSG00000273069,ENSG00000279005,ENSG00000158517,ENSG00000196275,ENSG00000174428
chr7	74631707	74631857	7:74631707-74631857	ENSG00000279005
chr7	74635759	74635909	7:74635759-74635909	ENSG00000279005,ENSG00000263001,ENSG00000262648
chr7	74657448	74657598	7:74657448-74657598	ENSG00000233369,ENSG00000263001,ENSG00000232729,ENSG00000158517,ENSG00000274070,ENSG00000174428,ENSG00000277053,ENSG00000275121
chr7	74658489	74658639	7:74658489-74658639	ENSG00000233369,ENSG00000263001,ENSG00000232729,ENSG00000158517,ENSG00000274070,ENSG00000277053,ENSG00000275121
chr7	74661044	74661194	7:74661044-74661194	ENSG00000155428,ENSG00000205584,ENSG00000233369,ENSG00000263001,ENSG00000277072,ENSG00000123965,ENSG00000239069
chr7	74692403	74692553	7:74692403-74692553	ENSG00000232729,ENSG00000274070
chr7	74758444	74758594	7:74758444-74758594	ENSG00000232729
chr7	74788717	74788867	7:74788717-74788867	ENSG00000158517,ENSG00000274070
chr7	74850983	74851166	7:74850983-74851166	ENSG00000188763,ENSG00000158517,ENSG00000196275,ENSG00000277072,ENSG00000123965,ENSG00000174428
chr7	74874875	74875025	7:74874875-74875025	-
chr7	74890239	74890389	7:74890239-74890389	ENSG00000174353,ENSG00000229018,ENSG00000277072,ENSG00000123965,ENSG00000184616
chr7	74890776	74890926	7:74890776-74890926	ENSG00000174353,ENSG00000229018,ENSG00000277072,ENSG00000123965,ENSG00000184616
chr7	74941778	74941928	7:74941778-74941928	ENSG00000232729,ENSG00000274070,ENSG00000205482
chr7	74997897	74998047	7:74997897-74998047	ENSG00000274070
chr7	75073759	75073909	7:75073759-75073909	ENSG00000233523,ENSG00000182487,ENSG00000277072,ENSG00000123965,ENSG00000274523,ENSG00000277127,ENSG00000174428,ENSG00000205583,ENSG00000223705
chr7	75093014	75093164	7:75093014-75093164	ENSG00000252713,ENSG00000274523,ENSG00000277127,ENSG00000174428,ENSG00000276592,ENSG00000286038,ENSG00000276840,ENSG00000267828,ENSG00000286137,ENSG00000273598,ENSG00000202021,ENSG00000286014,ENSG00000199870,ENSG00000272391,ENSG00000242073,ENSG00000005486,ENSG00000224273
chr7	75486258	75486408	7:75486258-75486408	ENSG00000239069,ENSG00000184616,ENSG00000277053,ENSG00000275121,ENSG00000272391,ENSG00000242073,ENSG00000170092,ENSG00000200874,ENSG00000091073
chr7	75528125	75528275	7:75528125-75528275	ENSG00000278416,ENSG00000223705,ENSG00000272391,ENSG00000242073,ENSG00000170092,ENSG00000127957,ENSG00000200874,ENSG00000233448
chr7	75535114	75535264	7:75535114-75535264	-
chr7	75565291	75565441	7:75565291-75565441	ENSG00000278416,ENSG00000146722,ENSG00000178809,ENSG00000223705,ENSG00000127946
chr7	75624237	75624387	7:75624237-75624387	ENSG00000279996
chr7	75636517	75636667	7:75636517-75636667	ENSG00000279996
chr7	75643005	75643155	7:75643005-75643155	-
chr7	75658477	75658627	7:75658477-75658627	-
chr7	75671397	75671547	7:75671397-75671547	ENSG00000233369,ENSG00000165178,ENSG00000276592,ENSG00000286038,ENSG00000276840,ENSG00000267828,ENSG00000286137,ENSG00000273598,ENSG00000202021,ENSG00000286014,ENSG00000199870,ENSG00000272391,ENSG00000170092,ENSG00000200874,ENSG00000279996,ENSG00000106178
chr7	75688517	75688667	7:75688517-75688667	-
chr7	75712277	75712427	7:75712277-75712427	ENSG00000278416
chr7	75717097	75717247	7:75717097-75717247	ENSG00000196275,ENSG00000278416,ENSG00000223705
chr7	75732837	75732987	7:75732837-75732987	ENSG00000274070,ENSG00000277053,ENSG00000275121,ENSG00000127946
chr7	75739117	75739267	7:75739117-75739267	ENSG00000205583,ENSG00000223705,ENSG00000272391,ENSG00000242073,ENSG00000200874,ENSG00000127946,ENSG00000106178,ENSG00000186645
chr7	75743414	75743564	7:75743414-75743564	ENSG00000263081,ENSG00000127946
chr7	75757149	75757299	7:75757149-75757299	-
chr7	75758603	75758753	7:75758603-75758753	-
chr7	75762537	75762687	7:75762537-75762687	ENSG00000200874
chr7	75771357	75771507	7:75771357-75771507	ENSG00000006606
chr7	75772217	75772367	7:75772217-75772367	ENSG00000174428,ENSG00000275121,ENSG00000006606,ENSG00000106178
chr7	75776697	75776847	7:75776697-75776847	ENSG00000006606,ENSG00000106178
chr7	75791617	75791767	7:75791617-75791767	ENSG00000223705,ENSG00000006606,ENSG00000106178
chr7	75842557	75842707	7:75842557-75842707	ENSG00000106178,ENSG00000219039,ENSG00000005486
chr7	75842977	75843127	7:75842977-75843127	ENSG00000196275,ENSG00000106178,ENSG00000219039,ENSG00000005486
chr7	75854377	75854527	7:75854377-75854527	ENSG00000106178
chr7	75866597	75866747	7:75866597-75866747	-
chr7	75867197	75867347	7:75867197-75867347	-
chr7	75878897	75879047	7:75878897-75879047	ENSG00000005486,ENSG00000284334
chr7	75905977	75906127	7:75905977-75906127	ENSG00000278416,ENSG00000127948,ENSG00000284334
chr7	75914977	75915127	7:75914977-75915127	ENSG00000239069,ENSG00000127948,ENSG00000284334,ENSG00000235090
chr7	75934537	75934687	7:75934537-75934687	ENSG00000284334,ENSG00000235090,ENSG00000201643
chr7	75938037	75938187	7:75938037-75938187	ENSG00000127948,ENSG00000284334,ENSG00000235090,ENSG00000201643
chr7	75951617	75951767	7:75951617-75951767	ENSG00000127948
chr7	75962777	75962927	7:75962777-75962927	ENSG00000127948
chr7	75966177	75966327	7:75966177-75966327	ENSG00000127948
chr7	75966697	75966847	7:75966697-75966847	ENSG00000127948
chr7	75977877	75978027	7:75977877-75978027	ENSG00000127948,ENSG00000189077
chr7	75991160	75991310	7:75991160-75991310	ENSG00000189077
chr7	75993677	75993827	7:75993677-75993827	ENSG00000189077
chr7	75993857	75994007	7:75993857-75994007	ENSG00000189077
chr7	75994577	75994727	7:75994577-75994727	ENSG00000127948,ENSG00000189077
chr7	76011577	76011727	7:76011577-76011727	ENSG00000239069,ENSG00000184616
chr7	76037477	76037627	7:76037477-76037627	ENSG00000196275,ENSG00000277675,ENSG00000278416,ENSG00000205583,ENSG00000275930,ENSG00000127952,ENSG00000280388,ENSG00000146701,ENSG00000233448
chr7	76047957	76048107	7:76047957-76048107	ENSG00000127952,ENSG00000280388,ENSG00000146701,ENSG00000224273,ENSG00000213549
chr7	76048517	76048667	7:76048517-76048667	ENSG00000127952,ENSG00000280388,ENSG00000146701,ENSG00000224273
chr7	76054177	76054327	7:76054177-76054327	ENSG00000127952,ENSG00000280388,ENSG00000146701
chr7	76067777	76067927	7:76067777-76067927	ENSG00000205583,ENSG00000146701,ENSG00000230882,ENSG00000227038,ENSG00000224273,ENSG00000213549
chr7	76069297	76069447	7:76069297-76069447	ENSG00000205583,ENSG00000127952,ENSG00000280388,ENSG00000146701,ENSG00000230882,ENSG00000227038,ENSG00000224273,ENSG00000213549,ENSG00000231087
chr7	76082497	76082647	7:76082497-76082647	ENSG00000230882,ENSG00000251798,ENSG00000227038,ENSG00000224273,ENSG00000213549
chr7	76084817	76084967	7:76084817-76084967	ENSG00000230882,ENSG00000251798,ENSG00000227038,ENSG00000224273,ENSG00000213549
chr7	76086190	76086340	7:76086190-76086340	ENSG00000251798,ENSG00000227038,ENSG00000213549
chr7	76087477	76087627	7:76087477-76087627	ENSG00000174428,ENSG00000251798,ENSG00000227038,ENSG00000224273,ENSG00000213549
chr7	76156057	76156207	7:76156057-76156207	ENSG00000277053,ENSG00000224273,ENSG00000213549
chr7	76166577	76166727	7:76166577-76166727	ENSG00000239069,ENSG00000224273,ENSG00000213549,ENSG00000228829,ENSG00000091073
chr7	76178297	76178447	7:76178297-76178447	ENSG00000228829
chr7	76201797	76201947	7:76201797-76201947	ENSG00000277675,ENSG00000177679
chr7	76206757	76206907	7:76206757-76206907	ENSG00000177679
chr7	76220357	76220507	7:76220357-76220507	-
chr7	76220797	76220947	7:76220797-76220947	-
chr7	76235237	76235387	7:76235237-76235387	ENSG00000223705,ENSG00000177679
chr7	76263057	76263207	7:76263057-76263207	ENSG00000177679
chr7	76291618	76291768	7:76291618-76291768	ENSG00000177679,ENSG00000106211,ENSG00000233980,ENSG00000231087
chr7	76294358	76294508	7:76294358-76294508	ENSG00000177679,ENSG00000106211
chr7	76294758	76294908	7:76294758-76294908	ENSG00000177679,ENSG00000106211
chr7	76297398	76297548	7:76297398-76297548	ENSG00000106211
chr7	76300358	76300508	7:76300358-76300508	ENSG00000278416,ENSG00000106211
chr7	76302498	76302648	7:76302498-76302648	ENSG00000278416,ENSG00000106211
chr7	76303558	76303708	7:76303558-76303708	ENSG00000278416,ENSG00000106211
chr7	76310838	76310988	7:76310838-76310988	ENSG00000184616
chr7	76314358	76314508	7:76314358-76314508	ENSG00000184616,ENSG00000106211
chr7	76318078	76318228	7:76318078-76318228	ENSG00000177679,ENSG00000106211,ENSG00000170027,ENSG00000250614,ENSG00000146707,ENSG00000233448
chr7	76318778	76318928	7:76318778-76318928	ENSG00000146707
chr7	76322958	76323108	7:76322958-76323108	-
chr7	76340738	76340888	7:76340738-76340888	-
chr7	76352278	76352428	7:76352278-76352428	ENSG00000146722,ENSG00000178809,ENSG00000170027
chr7	76358958	76359108	7:76358958-76359108	ENSG00000170027,ENSG00000213548,ENSG00000146700,ENSG00000091073,ENSG00000233980,ENSG00000250614
chr7	76359298	76359448	7:76359298-76359448	ENSG00000286038,ENSG00000276840,ENSG00000267828,ENSG00000286137,ENSG00000273598,ENSG00000202021,ENSG00000286014,ENSG00000199870,ENSG00000170027,ENSG00000213548,ENSG00000146700,ENSG00000091073,ENSG00000233980,ENSG00000250614,ENSG00000146707,ENSG00000225703,ENSG00000186704
chr7	76364214	76364364	7:76364214-76364364	ENSG00000170027,ENSG00000213548
chr7	76364678	76364828	7:76364678-76364828	ENSG00000239069,ENSG00000184616,ENSG00000223705,ENSG00000170027,ENSG00000213548
chr7	76373358	76373508	7:76373358-76373508	ENSG00000213548,ENSG00000265479
chr7	76380058	76380208	7:76380058-76380208	ENSG00000213548,ENSG00000146700,ENSG00000091073
chr7	76393158	76393308	7:76393158-76393308	ENSG00000146700,ENSG00000188372,ENSG00000091073,ENSG00000265479
chr7	76421218	76421368	7:76421218-76421368	ENSG00000146700,ENSG00000188372,ENSG00000233980,ENSG00000250614,ENSG00000185040,ENSG00000231087,ENSG00000225703,ENSG00000186704
chr7	76423538	76423688	7:76423538-76423688	ENSG00000146700,ENSG00000188372,ENSG00000233980,ENSG00000250614,ENSG00000185040,ENSG00000231087,ENSG00000225703,ENSG00000186704
chr7	76428998	76429148	7:76428998-76429148	ENSG00000188372,ENSG00000091073,ENSG00000233980
chr7	76437982	76438132	7:76437982-76438132	ENSG00000188372,ENSG00000091073,ENSG00000185040,ENSG00000146707
chr7	76445692	76445842	7:76445692-76445842	ENSG00000091073,ENSG00000233980,ENSG00000250614,ENSG00000250778,ENSG00000238560,ENSG00000230305,ENSG00000146707,ENSG00000265479,ENSG00000225703,ENSG00000186704,ENSG00000205482
chr7	76516098	76516248	7:76516098-76516248	ENSG00000243566,ENSG00000250778,ENSG00000238560,ENSG00000230305
chr7	76520218	76520368	7:76520218-76520368	ENSG00000250778,ENSG00000238560,ENSG00000230305,ENSG00000241350,ENSG00000201885
chr7	76549178	76549328	7:76549178-76549328	ENSG00000185040,ENSG00000205485,ENSG00000146707,ENSG00000225703,ENSG00000186704,ENSG00000242435,ENSG00000186645
chr7	76568870	76569020	7:76568870-76569020	ENSG00000184616,ENSG00000250614,ENSG00000185040,ENSG00000265479
chr7	76570531	76570681	7:76570531-76570681	ENSG00000185040,ENSG00000265479
chr7	76580128	76580278	7:76580128-76580278	ENSG00000091073,ENSG00000233980,ENSG00000250614,ENSG00000205485,ENSG00000146707,ENSG00000225726
chr7	76583258	76583408	7:76583258-76583408	ENSG00000091073,ENSG00000233980,ENSG00000250614,ENSG00000205485,ENSG00000146707,ENSG00000242435,ENSG00000225726
chr7	76583408	76583558	7:76583408-76583558	ENSG00000091073,ENSG00000233980,ENSG00000250614,ENSG00000205485,ENSG00000146707,ENSG00000242435,ENSG00000225726
chr7	76583998	76584148	7:76583998-76584148	ENSG00000091073,ENSG00000233980,ENSG00000250614,ENSG00000205485,ENSG00000146707,ENSG00000242435,ENSG00000225726
chr7	76606198	76606348	7:76606198-76606348	ENSG00000243566,ENSG00000205485,ENSG00000146707,ENSG00000265479,ENSG00000231087,ENSG00000225703,ENSG00000186704,ENSG00000242435,ENSG00000205482
chr7	76613932	76614082	7:76613932-76614082	ENSG00000091073,ENSG00000185040,ENSG00000205485,ENSG00000146707,ENSG00000214243,ENSG00000231087
chr7	76711761	76711911	7:76711761-76711911	-
chr7	76713038	76713188	7:76713038-76713188	ENSG00000214243,ENSG00000205482
chr7	76797808	76797958	7:76797808-76797958	ENSG00000239069,ENSG00000231087
chr7	76807804	76807954	7:76807804-76807954	ENSG00000214243,ENSG00000205482
chr7	76897141	76897291	7:76897141-76897291	ENSG00000233980,ENSG00000285666,ENSG00000231183,ENSG00000186645,ENSG00000201959,ENSG00000259628
chr7	77010187	77010337	7:77010187-77010337	ENSG00000091073,ENSG00000250778,ENSG00000238560,ENSG00000230305,ENSG00000231087,ENSG00000225703,ENSG00000186704,ENSG00000242435,ENSG00000241350,ENSG00000201885,ENSG00000233448,ENSG00000201959,ENSG00000259628,ENSG00000205482
chr7	77106013	77106163	7:77106013-77106163	ENSG00000214243,ENSG00000225703,ENSG00000186704,ENSG00000205482
chr7	77122398	77122548	7:77122398-77122548	ENSG00000091073,ENSG00000233980,ENSG00000146707,ENSG00000214243,ENSG00000242435,ENSG00000205482,ENSG00000225726,ENSG00000214439,ENSG00000213542,ENSG00000135205,ENSG00000127951
chr7	77127138	77127288	7:77127138-77127288	ENSG00000214439
chr7	77152318	77152468	7:77152318-77152468	ENSG00000231087
chr7	77199758	77199908	7:77199758-77199908	ENSG00000233448,ENSG00000127951
chr7	77202521	77202671	7:77202521-77202671	ENSG00000127951
chr7	77235418	77235568	7:77235418-77235568	ENSG00000225726,ENSG00000135205
chr7	77238278	77238428	7:77238278-77238428	ENSG00000225726,ENSG00000135205
chr7	77247298	77247448	7:77247298-77247448	ENSG00000135205,ENSG00000250990
chr7	77258118	77258268	7:77258118-77258268	ENSG00000225726,ENSG00000135205,ENSG00000250990
chr7	77327218	77327368	7:77327218-77327368	ENSG00000205583,ENSG00000275930,ENSG00000242435,ENSG00000233448,ENSG00000186088
chr7	77330631	77330781	7:77330631-77330781	ENSG00000186645,ENSG00000233448,ENSG00000186088
chr7	77331978	77332128	7:77331978-77332128	ENSG00000225703,ENSG00000186704,ENSG00000186645,ENSG00000233448,ENSG00000205482,ENSG00000225726,ENSG00000186088
chr7	77348518	77348668	7:77348518-77348668	ENSG00000146707,ENSG00000214243,ENSG00000225726,ENSG00000186088
chr7	77383338	77383488	7:77383338-77383488	-
chr7	77386564	77386714	7:77386564-77386714	-
chr7	77393358	77393508	7:77393358-77393508	ENSG00000277053
chr7	77409536	77409686	7:77409536-77409686	ENSG00000186088
chr7	77410258	77410408	7:77410258-77410408	ENSG00000223705,ENSG00000250614,ENSG00000186645,ENSG00000205482,ENSG00000186088,ENSG00000273341,ENSG00000287519
chr7	77413978	77414128	7:77413978-77414128	ENSG00000186645,ENSG00000186088,ENSG00000273341
chr7	77425838	77425988	7:77425838-77425988	ENSG00000273341,ENSG00000287519
chr7	77428083	77428233	7:77428083-77428233	-
chr7	77434686	77434836	7:77434686-77434836	-
chr7	77442778	77442928	7:77442778-77442928	ENSG00000287519
chr7	77444258	77444408	7:77444258-77444408	ENSG00000233448,ENSG00000287519
chr7	77453718	77453868	7:77453718-77453868	ENSG00000231087,ENSG00000237620,ENSG00000287519
chr7	77455458	77455608	7:77455458-77455608	ENSG00000214243,ENSG00000225703,ENSG00000186704,ENSG00000205482,ENSG00000225726,ENSG00000237620,ENSG00000287519
chr7	77463738	77463888	7:77463738-77463888	ENSG00000237620,ENSG00000287519
chr7	77467530	77467680	7:77467530-77467680	ENSG00000237620,ENSG00000287519
chr7	77536878	77537028	7:77536878-77537028	ENSG00000287519,ENSG00000127947
chr7	77538338	77538488	7:77538338-77538488	ENSG00000127947
chr7	77538738	77538888	7:77538738-77538888	ENSG00000287519,ENSG00000127947
chr7	77565998	77566148	7:77565998-77566148	ENSG00000127947
chr7	77570438	77570588	7:77570438-77570588	ENSG00000127947
chr7	77684158	77684308	7:77684158-77684308	ENSG00000091073,ENSG00000201959,ENSG00000259628,ENSG00000214293,ENSG00000187257
chr7	77685410	77685560	7:77685410-77685560	ENSG00000214293
chr7	77687230	77687380	7:77687230-77687380	-
chr7	77696258	77696408	7:77696258-77696408	ENSG00000214293,ENSG00000187257
chr7	77728498	77728648	7:77728498-77728648	-
chr7	77739018	77739168	7:77739018-77739168	-
chr7	77759418	77759568	7:77759418-77759568	ENSG00000187257
chr7	77798558	77798708	7:77798558-77798708	ENSG00000233980,ENSG00000201959,ENSG00000259628,ENSG00000214293,ENSG00000187257,ENSG00000135211,ENSG00000006576,ENSG00000222432
chr7	77812434	77812584	7:77812434-77812584	-
chr7	77834778	77834928	7:77834778-77834928	ENSG00000222432
chr7	77866418	77866568	7:77866418-77866568	-
chr7	77866898	77867048	7:77866898-77867048	ENSG00000222432
chr7	77874078	77874228	7:77874078-77874228	ENSG00000222432
chr7	77877878	77878028	7:77877878-77878028	ENSG00000222432
chr7	77887698	77887848	7:77887698-77887848	ENSG00000222432
chr7	77929248	77929398	7:77929248-77929398	-
chr7	77940765	77940915	7:77940765-77940915	-
chr7	77954878	77955028	7:77954878-77955028	ENSG00000233448
chr7	77986158	77986308	7:77986158-77986308	ENSG00000232756
chr7	77986578	77986728	7:77986578-77986728	ENSG00000232756
chr7	78019838	78019988	7:78019838-78019988	-
chr7	78020638	78020788	7:78020638-78020788	-
chr7	78058298	78058448	7:78058298-78058448	ENSG00000187391
chr7	78063898	78064048	7:78063898-78064048	ENSG00000187391
chr7	78095761	78095911	7:78095761-78095911	-
chr7	78099818	78099968	7:78099818-78099968	-
chr7	78100218	78100368	7:78100218-78100368	-
chr7	78130930	78131080	7:78130930-78131080	ENSG00000281008
chr7	78134378	78134528	7:78134378-78134528	ENSG00000281008
chr7	78139438	78139588	7:78139438-78139588	ENSG00000281008,ENSG00000280958
chr7	78141658	78141808	7:78141658-78141808	ENSG00000281008,ENSG00000280958
chr7	78148298	78148448	7:78148298-78148448	-
chr7	78149938	78150088	7:78149938-78150088	ENSG00000280958,ENSG00000231322
chr7	78151398	78151548	7:78151398-78151548	ENSG00000187391,ENSG00000281008,ENSG00000280958,ENSG00000231322,ENSG00000226230,ENSG00000251276,ENSG00000226978,ENSG00000229110
chr7	78197558	78197708	7:78197558-78197708	ENSG00000187391,ENSG00000280958
chr7	78218178	78218328	7:78218178-78218328	ENSG00000187391,ENSG00000280958,ENSG00000231322,ENSG00000226230,ENSG00000251276,ENSG00000226978,ENSG00000212545,ENSG00000229110
chr7	78222098	78222248	7:78222098-78222248	ENSG00000280958,ENSG00000231322
chr7	78279138	78279288	7:78279138-78279288	ENSG00000187391,ENSG00000231322
chr7	78301438	78301588	7:78301438-78301588	ENSG00000231322
chr7	78326978	78327128	7:78326978-78327128	ENSG00000231322
chr7	78379278	78379428	7:78379278-78379428	ENSG00000231322
chr7	78399478	78399628	7:78399478-78399628	-
chr7	78435458	78435608	7:78435458-78435608	ENSG00000231322,ENSG00000285892,ENSG00000226230
chr7	78437258	78437408	7:78437258-78437408	ENSG00000231322,ENSG00000285892,ENSG00000226230
chr7	78472658	78472808	7:78472658-78472808	ENSG00000187391,ENSG00000285892,ENSG00000226230
chr7	78473158	78473308	7:78473158-78473308	ENSG00000285892,ENSG00000226230
chr7	78530478	78530628	7:78530478-78530628	ENSG00000226230
chr7	78635625	78635775	7:78635625-78635775	-
chr7	78702939	78703089	7:78702939-78703089	ENSG00000231322,ENSG00000226230,ENSG00000251276,ENSG00000226978,ENSG00000212545,ENSG00000229110
chr7	78706879	78707029	7:78706879-78707029	-
chr7	78734739	78734889	7:78734739-78734889	-
chr7	78788611	78788761	7:78788611-78788761	-
chr7	78853029	78853179	7:78853029-78853179	-
chr7	78854639	78854789	7:78854639-78854789	-
chr7	78912919	78913069	7:78912919-78913069	ENSG00000251276,ENSG00000226978
chr7	78924719	78924869	7:78924719-78924869	ENSG00000251276
chr7	79050719	79050869	7:79050719-79050869	ENSG00000226978,ENSG00000212545,ENSG00000229110
chr7	79091795	79091945	7:79091795-79091945	ENSG00000226978,ENSG00000212545,ENSG00000229110
chr7	79138099	79138249	7:79138099-79138249	ENSG00000229110,ENSG00000281120
chr7	79176999	79177149	7:79176999-79177149	ENSG00000229110
chr7	79182419	79182569	7:79182419-79182569	ENSG00000251276,ENSG00000226978,ENSG00000212545,ENSG00000229110,ENSG00000281120
chr7	79199399	79199549	7:79199399-79199549	ENSG00000229110
chr7	79227119	79227269	7:79227119-79227269	-
chr7	79241399	79241549	7:79241399-79241549	-
chr7	79276159	79276309	7:79276159-79276309	-
chr7	79282199	79282349	7:79282199-79282349	ENSG00000229110,ENSG00000286855,ENSG00000212482,ENSG00000222024
chr7	79282939	79283089	7:79282939-79283089	ENSG00000226978,ENSG00000229110,ENSG00000286855,ENSG00000212482,ENSG00000222024
chr7	79293765	79293915	7:79293765-79293915	ENSG00000212482,ENSG00000222024
chr7	79317779	79317929	7:79317779-79317929	ENSG00000286855,ENSG00000212482,ENSG00000222024
chr7	79319529	79319679	7:79319529-79319679	ENSG00000212482
chr7	79377259	79377409	7:79377259-79377409	ENSG00000286855,ENSG00000212482,ENSG00000222024
chr7	79387119	79387269	7:79387119-79387269	ENSG00000286855,ENSG00000222024
chr7	79420559	79420709	7:79420559-79420709	ENSG00000187391,ENSG00000286855,ENSG00000212482,ENSG00000222024,ENSG00000234456
chr7	79434219	79434369	7:79434219-79434369	ENSG00000234456
chr7	79434979	79435129	7:79434979-79435129	ENSG00000234456
chr7	79452085	79452235	7:79452085-79452235	ENSG00000187391,ENSG00000234456
chr7	79452235	79452385	7:79452235-79452385	ENSG00000187391,ENSG00000234456
chr7	79453799	79453949	7:79453799-79453949	ENSG00000187391,ENSG00000234456
chr7	79461819	79461969	7:79461819-79461969	ENSG00000234456
chr7	79495579	79495729	7:79495579-79495729	ENSG00000286855,ENSG00000212482,ENSG00000222024,ENSG00000234456,ENSG00000226285
chr7	79496039	79496189	7:79496039-79496189	ENSG00000226285
chr7	79523559	79523709	7:79523559-79523709	ENSG00000226285
chr7	79553939	79554089	7:79553939-79554089	ENSG00000226285
chr7	79554319	79554469	7:79554319-79554469	ENSG00000226285
chr7	79593954	79594104	7:79593954-79594104	-
chr7	79658979	79659129	7:79658979-79659129	ENSG00000200786,ENSG00000287488
chr7	79668399	79668549	7:79668399-79668549	ENSG00000200786,ENSG00000287488
chr7	79687779	79687929	7:79687779-79687929	-
chr7	79692119	79692269	7:79692119-79692269	ENSG00000200786,ENSG00000287488
chr7	79709659	79709809	7:79709659-79709809	-
chr7	79710139	79710289	7:79710139-79710289	-
chr7	79770172	79770322	7:79770172-79770322	ENSG00000127955
chr7	79779139	79779289	7:79779139-79779289	ENSG00000286855,ENSG00000212482,ENSG00000127955
chr7	79781799	79781949	7:79781799-79781949	-
chr7	79786338	79786488	7:79786338-79786488	-
chr7	79789679	79789829	7:79789679-79789829	-
chr7	79806466	79806616	7:79806466-79806616	-
chr7	79811059	79811209	7:79811059-79811209	-
chr7	79820559	79820709	7:79820559-79820709	ENSG00000206818
chr7	79823399	79823549	7:79823399-79823549	-
chr7	79868159	79868309	7:79868159-79868309	-
chr7	79876899	79877049	7:79876899-79877049	ENSG00000206818
chr7	79927239	79927389	7:79927239-79927389	ENSG00000206818
chr7	79930699	79930849	7:79930699-79930849	ENSG00000206818
chr7	79933279	79933429	7:79933279-79933429	ENSG00000206818
chr7	79936379	79936529	7:79936379-79936529	ENSG00000206818
chr7	79979559	79979709	7:79979559-79979709	ENSG00000206818
chr7	79981994	79982144	7:79981994-79982144	-
chr7	79982144	79982294	7:79982144-79982294	-
chr7	79988759	79988909	7:79988759-79988909	-
chr7	80014639	80014789	7:80014639-80014789	-
chr7	80039651	80039801	7:80039651-80039801	-
chr7	80054499	80054649	7:80054499-80054649	-
chr7	80060339	80060489	7:80060339-80060489	-
chr7	80070499	80070649	7:80070499-80070649	ENSG00000230853
chr7	80087479	80087629	7:80087479-80087629	ENSG00000230853
chr7	80134465	80134615	7:80134465-80134615	ENSG00000127955
chr7	80145959	80146109	7:80145959-80146109	ENSG00000127955,ENSG00000230853
chr7	80147759	80147909	7:80147759-80147909	ENSG00000127955
chr7	80151439	80151589	7:80151439-80151589	ENSG00000127955
chr7	80185741	80185891	7:80185741-80185891	-
chr7	80218879	80219029	7:80218879-80219029	ENSG00000127955
chr7	80222019	80222169	7:80222019-80222169	-
chr7	80231779	80231929	7:80231779-80231929	ENSG00000244392
chr7	80244711	80244861	7:80244711-80244861	ENSG00000244392
chr7	80273437	80273587	7:80273437-80273587	-
chr7	80277918	80278068	7:80277918-80278068	-
chr7	80284979	80285129	7:80284979-80285129	ENSG00000230853
chr7	80288559	80288709	7:80288559-80288709	ENSG00000127955,ENSG00000230853,ENSG00000244392,ENSG00000223550
chr7	80294459	80294609	7:80294459-80294609	-
chr7	80307599	80307749	7:80307599-80307749	ENSG00000234223,ENSG00000240347
chr7	80312279	80312429	7:80312279-80312429	ENSG00000234223,ENSG00000240347
chr7	80324179	80324329	7:80324179-80324329	ENSG00000234223,ENSG00000240347
chr7	80330559	80330709	7:80330559-80330709	-
chr7	80335519	80335669	7:80335519-80335669	-
chr7	80346799	80346949	7:80346799-80346949	-
chr7	80357639	80357789	7:80357639-80357789	ENSG00000223550
chr7	80379179	80379329	7:80379179-80379329	ENSG00000232667,ENSG00000223550
chr7	80385619	80385769	7:80385619-80385769	ENSG00000232667,ENSG00000223550
chr7	80386799	80386949	7:80386799-80386949	ENSG00000232667,ENSG00000223550
chr7	80403819	80403969	7:80403819-80403969	-
chr7	80410199	80410349	7:80410199-80410349	-
chr7	80411819	80411969	7:80411819-80411969	-
chr7	80412979	80413129	7:80412979-80413129	-
chr7	80415619	80415769	7:80415619-80415769	-
chr7	80440619	80440769	7:80440619-80440769	ENSG00000230853,ENSG00000214415,ENSG00000229436
chr7	80441039	80441189	7:80441039-80441189	-
chr7	80467158	80467308	7:80467158-80467308	-
chr7	80478816	80478966	7:80478816-80478966	-
chr7	80498612	80498762	7:80498612-80498762	ENSG00000214415
chr7	80499379	80499529	7:80499379-80499529	ENSG00000214415,ENSG00000229436
chr7	80530239	80530389	7:80530239-80530389	ENSG00000214415
chr7	80533439	80533589	7:80533439-80533589	ENSG00000214415
chr7	80538359	80538509	7:80538359-80538509	ENSG00000214415,ENSG00000229436
chr7	80542579	80542729	7:80542579-80542729	ENSG00000135218,ENSG00000214415,ENSG00000229436
chr7	80552479	80552629	7:80552479-80552629	-
chr7	80581559	80581709	7:80581559-80581709	-
chr7	80583959	80584109	7:80583959-80584109	-
chr7	80584879	80585029	7:80584879-80585029	ENSG00000135218,ENSG00000214415,ENSG00000229436
chr7	80588699	80588849	7:80588699-80588849	-
chr7	80597059	80597209	7:80597059-80597209	ENSG00000135218
chr7	80611939	80612089	7:80611939-80612089	-
chr7	80615059	80615209	7:80615059-80615209	ENSG00000135218
chr7	80622679	80622829	7:80622679-80622829	ENSG00000135218
chr7	80630699	80630849	7:80630699-80630849	ENSG00000135218,ENSG00000229436
chr7	80634579	80634729	7:80634579-80634729	ENSG00000135218,ENSG00000229436
chr7	80640982	80641132	7:80640982-80641132	ENSG00000135218
chr7	80686690	80686840	7:80686690-80686840	ENSG00000229436
chr7	80711659	80711809	7:80711659-80711809	-
chr7	80719379	80719529	7:80719379-80719529	-
chr7	80721959	80722109	7:80721959-80722109	ENSG00000229436
chr7	80722879	80723029	7:80722879-80723029	ENSG00000214415,ENSG00000229436,ENSG00000075223,ENSG00000279326,ENSG00000224134,ENSG00000232968
chr7	80724479	80724629	7:80724479-80724629	-
chr7	80729739	80729889	7:80729739-80729889	-
chr7	80741335	80741485	7:80741335-80741485	-
chr7	80770199	80770349	7:80770199-80770349	-
chr7	80781659	80781809	7:80781659-80781809	ENSG00000229436,ENSG00000075223
chr7	80783779	80783929	7:80783779-80783929	-
chr7	80795339	80795489	7:80795339-80795489	ENSG00000075223
chr7	80809039	80809189	7:80809039-80809189	-
chr7	80833959	80834109	7:80833959-80834109	-
chr7	80852019	80852169	7:80852019-80852169	-
chr7	80859719	80859869	7:80859719-80859869	-
chr7	80877099	80877249	7:80877099-80877249	-
chr7	80879959	80880109	7:80879959-80880109	-
chr7	80883619	80883769	7:80883619-80883769	ENSG00000229436,ENSG00000075223,ENSG00000279326
chr7	80895219	80895369	7:80895219-80895369	-
chr7	80900959	80901109	7:80900959-80901109	-
chr7	80916897	80917047	7:80916897-80917047	ENSG00000075223
chr7	80917363	80917513	7:80917363-80917513	ENSG00000075223
chr7	80919199	80919349	7:80919199-80919349	ENSG00000075223
chr7	80941499	80941649	7:80941499-80941649	ENSG00000279326
chr7	80942299	80942449	7:80942299-80942449	ENSG00000075223,ENSG00000279326
chr7	80950659	80950809	7:80950659-80950809	ENSG00000279326
chr7	81004139	81004289	7:81004139-81004289	ENSG00000279326
chr7	81013199	81013349	7:81013199-81013349	ENSG00000279326
chr7	81013559	81013709	7:81013559-81013709	-
chr7	81029639	81029789	7:81029639-81029789	-
chr7	81051079	81051229	7:81051079-81051229	-
chr7	81064529	81064679	7:81064529-81064679	-
chr7	81073719	81073869	7:81073719-81073869	-
chr7	81079859	81080009	7:81079859-81080009	-
chr7	81111439	81111589	7:81111439-81111589	ENSG00000279326
chr7	81111919	81112069	7:81111919-81112069	-
chr7	81112259	81112409	7:81112259-81112409	-
chr7	81134190	81134340	7:81134190-81134340	-
chr7	81161479	81161629	7:81161479-81161629	ENSG00000237896,ENSG00000226671
chr7	81173919	81174069	7:81173919-81174069	ENSG00000237896
chr7	81186799	81186949	7:81186799-81186949	ENSG00000237896,ENSG00000226671
chr7	81187859	81188009	7:81187859-81188009	ENSG00000237896,ENSG00000226671
chr7	81191099	81191249	7:81191099-81191249	ENSG00000237896,ENSG00000226671
chr7	81210206	81210356	7:81210206-81210356	-
chr7	81211719	81211869	7:81211719-81211869	-
chr7	81244359	81244509	7:81244359-81244509	-
chr7	81267639	81267789	7:81267639-81267789	-
chr7	81268679	81268829	7:81268679-81268829	-
chr7	81284679	81284829	7:81284679-81284829	-
chr7	81285259	81285409	7:81285259-81285409	-
chr7	81295279	81295429	7:81295279-81295429	-
chr7	81299419	81299569	7:81299419-81299569	ENSG00000279326,ENSG00000223514,ENSG00000224134
chr7	81309059	81309209	7:81309059-81309209	-
chr7	81333099	81333249	7:81333099-81333249	ENSG00000223514
chr7	81367599	81367749	7:81367599-81367749	ENSG00000223514
chr7	81402379	81402529	7:81402379-81402529	ENSG00000224134
chr7	81433319	81433469	7:81433319-81433469	ENSG00000224134
chr7	81447479	81447629	7:81447479-81447629	ENSG00000224134
chr7	81462739	81462889	7:81462739-81462889	ENSG00000232968
chr7	81470139	81470289	7:81470139-81470289	ENSG00000232968
chr7	81484379	81484529	7:81484379-81484529	ENSG00000223770
chr7	81499539	81499689	7:81499539-81499689	ENSG00000223770
chr7	81499719	81499869	7:81499719-81499869	ENSG00000223770
chr7	81501379	81501529	7:81501379-81501529	-
chr7	81506819	81506969	7:81506819-81506969	-
chr7	81507359	81507509	7:81507359-81507509	-
chr7	81515159	81515309	7:81515159-81515309	-
chr7	81562679	81562829	7:81562679-81562829	-
chr7	81583199	81583349	7:81583199-81583349	-
chr7	81583946	81584096	7:81583946-81584096	-
chr7	81584109	81584259	7:81584109-81584259	-
chr7	81584839	81584989	7:81584839-81584989	-
chr7	81594899	81595049	7:81594899-81595049	-
chr7	81600718	81600868	7:81600718-81600868	-
chr7	81604219	81604369	7:81604219-81604369	ENSG00000233491
chr7	81609113	81609263	7:81609113-81609263	ENSG00000230196
chr7	81617119	81617269	7:81617119-81617269	ENSG00000230196
chr7	81618499	81618649	7:81618499-81618649	ENSG00000230196
chr7	81623538	81623688	7:81623538-81623688	-
chr7	81626119	81626269	7:81626119-81626269	ENSG00000233491
chr7	81627659	81627809	7:81627659-81627809	ENSG00000233491
chr7	81638239	81638389	7:81638239-81638389	-
chr7	81639639	81639789	7:81639639-81639789	-
chr7	81676939	81677089	7:81676939-81677089	-
chr7	81685079	81685229	7:81685079-81685229	ENSG00000233491,ENSG00000019991,ENSG00000223770
chr7	81690299	81690449	7:81690299-81690449	ENSG00000233491
chr7	81692639	81692789	7:81692639-81692789	ENSG00000233491
chr7	81725139	81725289	7:81725139-81725289	-
chr7	81725879	81726029	7:81725879-81726029	ENSG00000019991,ENSG00000223770
chr7	81767999	81768149	7:81767999-81768149	ENSG00000019991
chr7	81770039	81770189	7:81770039-81770189	ENSG00000019991
chr7	81776299	81776449	7:81776299-81776449	ENSG00000019991
chr7	81846019	81846169	7:81846019-81846169	-
chr7	81846519	81846669	7:81846519-81846669	-
chr7	81887210	81887360	7:81887210-81887360	-
chr7	81926299	81926449	7:81926299-81926449	-
chr7	81944199	81944349	7:81944199-81944349	-
chr7	81956639	81956789	7:81956639-81956789	ENSG00000153956
chr7	81960139	81960289	7:81960139-81960289	ENSG00000153956
chr7	81990559	81990709	7:81990559-81990709	ENSG00000223770
chr7	82036579	82036729	7:82036579-82036729	ENSG00000153956,ENSG00000223770
chr7	82049599	82049749	7:82049599-82049749	ENSG00000153956,ENSG00000223770
chr7	82050279	82050429	7:82050279-82050429	ENSG00000153956,ENSG00000223770
chr7	82050919	82051069	7:82050919-82051069	ENSG00000153956,ENSG00000223770
chr7	82098519	82098669	7:82098519-82098669	-
chr7	82105599	82105749	7:82105599-82105749	-
chr7	82109399	82109549	7:82109399-82109549	-
chr7	82157039	82157189	7:82157039-82157189	-
chr7	82164959	82165109	7:82164959-82165109	-
chr7	82166799	82166949	7:82166799-82166949	-
chr7	82183759	82183909	7:82183759-82183909	-
chr7	82194159	82194309	7:82194159-82194309	-
chr7	82204799	82204949	7:82204799-82204949	-
chr7	82210599	82210749	7:82210599-82210749	-
chr7	82234579	82234729	7:82234579-82234729	-
chr7	82235859	82236009	7:82235859-82236009	-
chr7	82319899	82320049	7:82319899-82320049	-
chr7	82362239	82362389	7:82362239-82362389	-
chr7	82428299	82428449	7:82428299-82428449	-
chr7	82430639	82430789	7:82430639-82430789	-
chr7	82443899	82444049	7:82443899-82444049	ENSG00000153956
chr7	82476752	82476902	7:82476752-82476902	-
chr7	82481631	82481781	7:82481631-82481781	-
chr7	82521909	82522059	7:82521909-82522059	-
chr7	82522059	82522209	7:82522059-82522209	-
chr7	82527979	82528129	7:82527979-82528129	-
chr7	82534859	82535009	7:82534859-82535009	-
chr7	82542759	82542909	7:82542759-82542909	-
chr7	82562879	82563029	7:82562879-82563029	-
chr7	82563099	82563249	7:82563099-82563249	-
chr7	82572359	82572509	7:82572359-82572509	-
chr7	82578539	82578689	7:82578539-82578689	-
chr7	82590099	82590249	7:82590099-82590249	ENSG00000213530
chr7	82599079	82599229	7:82599079-82599229	ENSG00000213530,ENSG00000228711
chr7	82605375	82605525	7:82605375-82605525	-
chr7	82624439	82624589	7:82624439-82624589	ENSG00000228711
chr7	82629779	82629929	7:82629779-82629929	ENSG00000228711
chr7	82632099	82632249	7:82632099-82632249	ENSG00000228711
chr7	82675559	82675709	7:82675559-82675709	ENSG00000228711
chr7	82715019	82715169	7:82715019-82715169	ENSG00000228711
chr7	82726959	82727109	7:82726959-82727109	ENSG00000228711
chr7	82756139	82756289	7:82756139-82756289	-
chr7	82790339	82790489	7:82790339-82790489	-
chr7	82805599	82805749	7:82805599-82805749	ENSG00000186472
chr7	82810739	82810889	7:82810739-82810889	ENSG00000186472
chr7	82886005	82886155	7:82886005-82886155	ENSG00000186472
chr7	82961399	82961549	7:82961399-82961549	ENSG00000186472
chr7	83001579	83001729	7:83001579-83001729	ENSG00000202281
chr7	83001799	83001949	7:83001799-83001949	ENSG00000202281
chr7	83023939	83024089	7:83023939-83024089	ENSG00000202281
chr7	83065795	83065945	7:83065795-83065945	-
chr7	83119608	83119758	7:83119608-83119758	-
chr7	83148879	83149029	7:83148879-83149029	ENSG00000186472
chr7	83149579	83149729	7:83149579-83149729	ENSG00000186472
chr7	83178939	83179089	7:83178939-83179089	ENSG00000186472
chr7	83267439	83267589	7:83267439-83267589	-
chr7	83271337	83271487	7:83271337-83271487	-
chr7	83301559	83301709	7:83301559-83301709	-
chr7	83348179	83348329	7:83348179-83348329	ENSG00000235503,ENSG00000285398
chr7	83355259	83355409	7:83355259-83355409	ENSG00000235503,ENSG00000285398
chr7	83411119	83411269	7:83411119-83411269	ENSG00000230617
chr7	83413499	83413649	7:83413499-83413649	ENSG00000285398,ENSG00000230617
chr7	83413959	83414109	7:83413959-83414109	ENSG00000285398,ENSG00000230617
chr7	83428019	83428169	7:83428019-83428169	ENSG00000230617
chr7	83468399	83468549	7:83468399-83468549	ENSG00000170381,ENSG00000285398,ENSG00000230617
chr7	83532339	83532489	7:83532339-83532489	-
chr7	83546699	83546849	7:83546699-83546849	-
chr7	83547719	83547869	7:83547719-83547869	ENSG00000285398
chr7	83550299	83550449	7:83550299-83550449	-
chr7	83579863	83580013	7:83579863-83580013	-
chr7	83586379	83586529	7:83586379-83586529	-
chr7	83599219	83599369	7:83599219-83599369	-
chr7	83648719	83648869	7:83648719-83648869	ENSG00000170381
chr7	83656079	83656229	7:83656079-83656229	ENSG00000230244
chr7	83677219	83677369	7:83677219-83677369	ENSG00000170381,ENSG00000285398,ENSG00000230244
chr7	83677559	83677709	7:83677559-83677709	ENSG00000230244
chr7	83701872	83702022	7:83701872-83702022	-
chr7	83751379	83751529	7:83751379-83751529	-
chr7	83782779	83782929	7:83782779-83782929	-
chr7	83795934	83796084	7:83795934-83796084	-
chr7	83824374	83824524	7:83824374-83824524	-
chr7	83849259	83849409	7:83849259-83849409	-
chr7	83850339	83850489	7:83850339-83850489	-
chr7	83866679	83866829	7:83866679-83866829	-
chr7	83876719	83876869	7:83876719-83876869	ENSG00000229251,ENSG00000236610
chr7	83882599	83882749	7:83882599-83882749	-
chr7	83922179	83922329	7:83922179-83922329	-
chr7	83936199	83936349	7:83936199-83936349	ENSG00000224059
chr7	83957479	83957629	7:83957479-83957629	-
chr7	83976399	83976549	7:83976399-83976549	-
chr7	83996999	83997149	7:83996999-83997149	-
chr7	84022838	84022988	7:84022838-84022988	-
chr7	84025459	84025609	7:84025459-84025609	ENSG00000280325,ENSG00000232019,ENSG00000229251,ENSG00000236610
chr7	84042279	84042429	7:84042279-84042429	-
chr7	84043799	84043949	7:84043799-84043949	-
chr7	84073699	84073849	7:84073699-84073849	-
chr7	84085279	84085429	7:84085279-84085429	-
chr7	84100959	84101109	7:84100959-84101109	-
chr7	84105719	84105869	7:84105719-84105869	-
chr7	84107383	84107533	7:84107383-84107533	-
chr7	84123959	84124109	7:84123959-84124109	-
chr7	84140079	84140229	7:84140079-84140229	-
chr7	84176839	84176989	7:84176839-84176989	-
chr7	84187979	84188129	7:84187979-84188129	ENSG00000075213
chr7	84195039	84195189	7:84195039-84195189	ENSG00000075213
chr7	84196259	84196409	7:84196259-84196409	ENSG00000075213
chr7	84201039	84201189	7:84201039-84201189	ENSG00000075213
chr7	84204779	84204929	7:84204779-84204929	ENSG00000075213
chr7	84218819	84218969	7:84218819-84218969	-
chr7	84231279	84231429	7:84231279-84231429	-
chr7	84232779	84232929	7:84232779-84232929	-
chr7	84237659	84237809	7:84237659-84237809	ENSG00000280325,ENSG00000232019,ENSG00000236610,ENSG00000198822
chr7	84247699	84247849	7:84247699-84247849	-
chr7	84251539	84251689	7:84251539-84251689	ENSG00000229251,ENSG00000198822
chr7	84258739	84258889	7:84258739-84258889	-
chr7	84271659	84271809	7:84271659-84271809	-
chr7	84336479	84336629	7:84336479-84336629	-
chr7	84337439	84337589	7:84337439-84337589	-
chr7	84339439	84339589	7:84339439-84339589	-
chr7	84364839	84364989	7:84364839-84364989	-
chr7	84372379	84372529	7:84372379-84372529	ENSG00000075213
chr7	84372883	84373033	7:84372883-84373033	ENSG00000075213
chr7	84384519	84384669	7:84384519-84384669	-
chr7	84393883	84394033	7:84393883-84394033	-
chr7	84412339	84412489	7:84412339-84412489	-
chr7	84412799	84412949	7:84412799-84412949	ENSG00000280325,ENSG00000232019,ENSG00000229251,ENSG00000233073
chr7	84446779	84446929	7:84446779-84446929	-
chr7	84455899	84456049	7:84455899-84456049	-
chr7	84469175	84469325	7:84469175-84469325	-
chr7	84490817	84490967	7:84490817-84490967	-
chr7	84510559	84510709	7:84510559-84510709	ENSG00000227982,ENSG00000235139,ENSG00000280325,ENSG00000232019
chr7	84513159	84513309	7:84513159-84513309	ENSG00000227982,ENSG00000235139
chr7	84525159	84525309	7:84525159-84525309	ENSG00000227982,ENSG00000235139
chr7	84529446	84529596	7:84529446-84529596	ENSG00000227982,ENSG00000235139
chr7	84529819	84529969	7:84529819-84529969	ENSG00000227982,ENSG00000235139
chr7	84613119	84613269	7:84613119-84613269	-
chr7	84638159	84638309	7:84638159-84638309	-
chr7	84647919	84648069	7:84647919-84648069	ENSG00000280325,ENSG00000232019,ENSG00000229251,ENSG00000236610,ENSG00000198822,ENSG00000231255,ENSG00000233073
chr7	84663379	84663529	7:84663379-84663529	-
chr7	84688782	84688932	7:84688782-84688932	-
chr7	84697639	84697789	7:84697639-84697789	-
chr7	84701539	84701689	7:84701539-84701689	-
chr7	84701959	84702109	7:84701959-84702109	ENSG00000280325,ENSG00000232019,ENSG00000229251,ENSG00000233073
chr7	84722199	84722349	7:84722199-84722349	-
chr7	84729459	84729609	7:84729459-84729609	-
chr7	84746479	84746629	7:84746479-84746629	-
chr7	84783579	84783729	7:84783579-84783729	-
chr7	84790979	84791129	7:84790979-84791129	-
chr7	84792339	84792489	7:84792339-84792489	-
chr7	84811559	84811709	7:84811559-84811709	-
chr7	84837499	84837649	7:84837499-84837649	ENSG00000235243
chr7	84841959	84842109	7:84841959-84842109	ENSG00000235243,ENSG00000232605
chr7	84876195	84876345	7:84876195-84876345	ENSG00000232605
chr7	84878343	84878493	7:84878343-84878493	ENSG00000232605
chr7	84913839	84913989	7:84913839-84913989	ENSG00000280325,ENSG00000232019
chr7	84950977	84951127	7:84950977-84951127	ENSG00000280325,ENSG00000232019,ENSG00000229251
chr7	85031019	85031169	7:85031019-85031169	ENSG00000224059
chr7	85041719	85041869	7:85041719-85041869	ENSG00000153993
chr7	85065439	85065589	7:85065439-85065589	ENSG00000229251,ENSG00000153993,ENSG00000230614,ENSG00000231255,ENSG00000233073
chr7	85068999	85069149	7:85068999-85069149	ENSG00000229251,ENSG00000153993,ENSG00000224059,ENSG00000230614,ENSG00000236610,ENSG00000198822,ENSG00000231255,ENSG00000233073
chr7	85071319	85071469	7:85071319-85071469	ENSG00000229251,ENSG00000153993,ENSG00000224059,ENSG00000230614,ENSG00000198822,ENSG00000231255,ENSG00000233073
chr7	85074124	85074274	7:85074124-85074274	-
chr7	85104559	85104709	7:85104559-85104709	-
chr7	85125899	85126049	7:85125899-85126049	-
chr7	85136039	85136189	7:85136039-85136189	-
chr7	85162879	85163029	7:85162879-85163029	-
chr7	85172719	85172869	7:85172719-85172869	ENSG00000153993,ENSG00000230614,ENSG00000198822,ENSG00000231255,ENSG00000233073
chr7	85186879	85187029	7:85186879-85187029	ENSG00000153993
chr7	85261479	85261629	7:85261479-85261629	-
chr7	85287339	85287489	7:85287339-85287489	ENSG00000230614
chr7	85290491	85290641	7:85290491-85290641	-
chr7	85341219	85341369	7:85341219-85341369	ENSG00000230614
chr7	85405081	85405231	7:85405081-85405231	ENSG00000230614
chr7	85426679	85426829	7:85426679-85426829	ENSG00000225128
chr7	85469565	85469715	7:85469565-85469715	-
chr7	85480388	85480538	7:85480388-85480538	ENSG00000225128
chr7	85483319	85483469	7:85483319-85483469	ENSG00000230614,ENSG00000225128,ENSG00000231255
chr7	85489519	85489669	7:85489519-85489669	ENSG00000230614,ENSG00000225128,ENSG00000231255,ENSG00000233073
chr7	85489719	85489869	7:85489719-85489869	ENSG00000230614,ENSG00000225128,ENSG00000231255
chr7	85509139	85509289	7:85509139-85509289	ENSG00000230614,ENSG00000236610,ENSG00000198822,ENSG00000231255,ENSG00000233073
chr7	85516774	85516924	7:85516774-85516924	ENSG00000230614
chr7	85529339	85529489	7:85529339-85529489	ENSG00000230614,ENSG00000231255
chr7	85530039	85530189	7:85530039-85530189	-
chr7	85554379	85554529	7:85554379-85554529	-
chr7	85595999	85596149	7:85595999-85596149	-
chr7	85600559	85600709	7:85600559-85600709	-
chr7	85602319	85602469	7:85602319-85602469	-
chr7	85631079	85631229	7:85631079-85631229	ENSG00000227785
chr7	85659499	85659649	7:85659499-85659649	ENSG00000227785
chr7	85682959	85683109	7:85682959-85683109	-
chr7	85695799	85695949	7:85695799-85695949	-
chr7	85720199	85720349	7:85720199-85720349	ENSG00000236610,ENSG00000198822,ENSG00000231255
chr7	85720719	85720869	7:85720719-85720869	ENSG00000236610
chr7	85770439	85770589	7:85770439-85770589	ENSG00000236610,ENSG00000198822,ENSG00000231255,ENSG00000233073
chr7	85773219	85773369	7:85773219-85773369	ENSG00000236610
chr7	85773519	85773669	7:85773519-85773669	ENSG00000236610,ENSG00000198822,ENSG00000231255,ENSG00000233073
chr7	85773819	85773969	7:85773819-85773969	-
chr7	85776839	85776989	7:85776839-85776989	-
chr7	85823439	85823589	7:85823439-85823589	-
chr7	85833159	85833309	7:85833159-85833309	-
chr7	85851699	85851849	7:85851699-85851849	ENSG00000231255
chr7	86407400	86407550	7:86407400-86407550	-
chr7	86469799	86469949	7:86469799-86469949	-
chr7	86624418	86624568	7:86624418-86624568	ENSG00000198822
chr7	86853822	86853972	7:86853822-86853972	ENSG00000231255,ENSG00000233073
chr7	86913779	86913929	7:86913779-86913929	ENSG00000164659
chr7	86926779	86926929	7:86926779-86926929	ENSG00000164659
chr7	86932159	86932309	7:86932159-86932309	ENSG00000164659,ENSG00000224046,ENSG00000135164,ENSG00000278236
chr7	86939319	86939469	7:86939319-86939469	ENSG00000164659
chr7	87001379	87001529	7:87001379-87001529	-
chr7	87059599	87059749	7:87059599-87059749	ENSG00000164659
chr7	87110926	87111076	7:87110926-87111076	ENSG00000261462
chr7	87148479	87148629	7:87148479-87148629	ENSG00000224046,ENSG00000135164
chr7	87152419	87152569	7:87152419-87152569	ENSG00000224046,ENSG00000135164,ENSG00000278236,ENSG00000135185,ENSG00000200397
chr7	87219719	87219869	7:87219719-87219869	ENSG00000135164,ENSG00000278236,ENSG00000135185,ENSG00000200397
chr7	87220519	87220669	7:87220519-87220669	ENSG00000278236,ENSG00000135185,ENSG00000200397
chr7	87225819	87225969	7:87225819-87225969	ENSG00000278236,ENSG00000135185,ENSG00000200397
chr7	87312399	87312549	7:87312399-87312549	-
chr7	87316899	87317049	7:87316899-87317049	ENSG00000182165,ENSG00000273623,ENSG00000276185,ENSG00000005471,ENSG00000231956
chr7	87324279	87324429	7:87324279-87324429	ENSG00000231956
chr7	87345479	87345629	7:87345479-87345629	ENSG00000182165,ENSG00000273623,ENSG00000276185,ENSG00000005469,ENSG00000231956
chr7	87370799	87370949	7:87370799-87370949	ENSG00000182165,ENSG00000273623,ENSG00000276185,ENSG00000005469,ENSG00000231956
chr7	87398619	87398769	7:87398619-87398769	ENSG00000005471,ENSG00000231956
chr7	87414199	87414349	7:87414199-87414349	ENSG00000005471
chr7	87474579	87474729	7:87474579-87474729	ENSG00000005471
chr7	87506370	87506520	7:87506370-87506520	ENSG00000085563,ENSG00000231956
chr7	87570339	87570489	7:87570339-87570489	ENSG00000085563,ENSG00000231956
chr7	87574699	87574849	7:87574699-87574849	ENSG00000085563,ENSG00000231956
chr7	87600799	87600949	7:87600799-87600949	ENSG00000085563,ENSG00000231956
chr7	87628239	87628389	7:87628239-87628389	ENSG00000085563,ENSG00000231956,ENSG00000105784
chr7	87797920	87798070	7:87797920-87798070	-
chr7	87831234	87831384	7:87831234-87831384	ENSG00000075303
chr7	87853380	87853530	7:87853380-87853530	ENSG00000075303
chr7	87876300	87876450	7:87876300-87876450	ENSG00000231956,ENSG00000075303,ENSG00000006634
chr7	87926620	87926770	7:87926620-87926770	ENSG00000008277
chr7	87934140	87934290	7:87934140-87934290	ENSG00000008277
chr7	87964785	87964935	7:87964785-87964935	-
chr7	88040780	88040930	7:88040780-88040930	-
chr7	88115940	88116090	7:88115940-88116090	-
chr7	88116540	88116690	7:88116540-88116690	ENSG00000270812
chr7	88165825	88165975	7:88165825-88165975	ENSG00000008277
chr7	88218900	88219050	7:88218900-88219050	ENSG00000075142,ENSG00000254003,ENSG00000228113,ENSG00000225701,ENSG00000207094,ENSG00000270812
chr7	88220000	88220150	7:88220000-88220150	ENSG00000075142,ENSG00000254003,ENSG00000228113
chr7	88220300	88220450	7:88220300-88220450	ENSG00000075142,ENSG00000254003,ENSG00000228113
chr7	88224700	88224850	7:88224700-88224850	ENSG00000075142,ENSG00000254003,ENSG00000228113
chr7	88226960	88227110	7:88226960-88227110	ENSG00000075142,ENSG00000254003,ENSG00000228113,ENSG00000225701,ENSG00000207094,ENSG00000270812,ENSG00000235639,ENSG00000228928,ENSG00000231763,ENSG00000164645
chr7	88278967	88279117	7:88278967-88279117	ENSG00000228113
chr7	88306880	88307030	7:88306880-88307030	ENSG00000127954,ENSG00000225701,ENSG00000207094,ENSG00000270812,ENSG00000235639,ENSG00000228928
chr7	88312227	88312377	7:88312227-88312377	ENSG00000127954
chr7	88425477	88425627	7:88425477-88425627	ENSG00000233420,ENSG00000225701,ENSG00000207094,ENSG00000270812,ENSG00000235639
chr7	88664744	88664894	7:88664744-88664894	ENSG00000235639,ENSG00000228928,ENSG00000231763,ENSG00000237709,ENSG00000227979,ENSG00000164645
chr7	89023921	89024071	7:89023921-89024071	ENSG00000231763,ENSG00000227979,ENSG00000164645
chr7	89024084	89024234	7:89024084-89024234	ENSG00000164645
chr7	89065038	89065188	7:89065038-89065188	ENSG00000228928,ENSG00000227979,ENSG00000164645
chr7	89105381	89105531	7:89105381-89105531	ENSG00000228928,ENSG00000231763,ENSG00000237709,ENSG00000227979,ENSG00000182348,ENSG00000164645,ENSG00000227863
chr7	89238281	89238431	7:89238281-89238431	ENSG00000225701,ENSG00000207094,ENSG00000270812,ENSG00000235639,ENSG00000228928,ENSG00000231763,ENSG00000227979,ENSG00000182348,ENSG00000164645,ENSG00000227863
chr7	89332190	89332340	7:89332190-89332340	ENSG00000227863
chr7	89623161	89623311	7:89623161-89623311	ENSG00000227979,ENSG00000164645,ENSG00000227863
chr7	89680261	89680411	7:89680261-89680411	ENSG00000227979,ENSG00000164645,ENSG00000227863
chr7	89681685	89681835	7:89681685-89681835	-
chr7	89758048	89758198	7:89758048-89758198	ENSG00000239075
chr7	89837641	89837791	7:89837641-89837791	ENSG00000225701,ENSG00000207094,ENSG00000270812,ENSG00000235639,ENSG00000228928,ENSG00000231763,ENSG00000237709,ENSG00000227979,ENSG00000164645,ENSG00000227863,ENSG00000239075
chr7	89887621	89887771	7:89887621-89887771	-
chr7	90152816	90152966	7:90152816-90152966	ENSG00000238358,ENSG00000235436,ENSG00000164647,ENSG00000225498,ENSG00000283267
chr7	90154341	90154491	7:90154341-90154491	ENSG00000235639,ENSG00000227863,ENSG00000238358,ENSG00000235436,ENSG00000164647,ENSG00000225498,ENSG00000283267
chr7	90157427	90157577	7:90157427-90157577	ENSG00000235436,ENSG00000164647
chr7	90178981	90179131	7:90178981-90179131	ENSG00000270812,ENSG00000164645,ENSG00000227863,ENSG00000227646,ENSG00000238358,ENSG00000235436,ENSG00000164647,ENSG00000157214,ENSG00000225498,ENSG00000283267
chr7	90180121	90180271	7:90180121-90180271	ENSG00000235436,ENSG00000164647
chr7	90211661	90211811	7:90211661-90211811	ENSG00000227646,ENSG00000238358,ENSG00000235436,ENSG00000157214
chr7	90223121	90223271	7:90223121-90223271	ENSG00000227646,ENSG00000157214
chr7	90223361	90223511	7:90223361-90223511	ENSG00000227646,ENSG00000157214
chr7	90245061	90245211	7:90245061-90245211	ENSG00000238358,ENSG00000105792,ENSG00000207488
chr7	90246341	90246491	7:90246341-90246491	ENSG00000238358,ENSG00000235436,ENSG00000105792,ENSG00000207488
chr7	90250721	90250871	7:90250721-90250871	ENSG00000105792,ENSG00000207488
chr7	90266921	90267071	7:90266921-90267071	ENSG00000238358,ENSG00000235436,ENSG00000105792,ENSG00000234459,ENSG00000225498,ENSG00000283267
chr7	90271881	90272031	7:90271881-90272031	ENSG00000105792,ENSG00000234459,ENSG00000225498,ENSG00000283267
chr7	90298261	90298411	7:90298261-90298411	ENSG00000105792,ENSG00000225498,ENSG00000283267
chr7	90304263	90304413	7:90304263-90304413	ENSG00000225498,ENSG00000283267
chr7	90345701	90345851	7:90345701-90345851	ENSG00000105793,ENSG00000280440
chr7	90346581	90346731	7:90346581-90346731	ENSG00000235436,ENSG00000225498,ENSG00000283267,ENSG00000105793,ENSG00000280440
chr7	90383513	90383663	7:90383513-90383663	ENSG00000283267
chr7	90384024	90384174	7:90384024-90384174	ENSG00000283267
chr7	90403361	90403511	7:90403361-90403511	ENSG00000283267,ENSG00000157224,ENSG00000273299
chr7	90403821	90403971	7:90403821-90403971	ENSG00000225701,ENSG00000207094,ENSG00000235639,ENSG00000228928,ENSG00000238358,ENSG00000235436,ENSG00000225498,ENSG00000283267,ENSG00000105793,ENSG00000280440,ENSG00000157224,ENSG00000273299
chr7	90427881	90428031	7:90427881-90428031	ENSG00000164647,ENSG00000225498,ENSG00000283267
chr7	90431161	90431311	7:90431161-90431311	ENSG00000225498,ENSG00000283267
chr7	90461427	90461577	7:90461427-90461577	ENSG00000251154
chr7	90474921	90475071	7:90474921-90475071	ENSG00000228928,ENSG00000235436,ENSG00000283267,ENSG00000157224,ENSG00000058091,ENSG00000251154
chr7	90512756	90512906	7:90512756-90512906	-
chr7	90530401	90530551	7:90530401-90530551	-
chr7	90560857	90561007	7:90560857-90561007	ENSG00000058091
chr7	90579301	90579451	7:90579301-90579451	ENSG00000270812,ENSG00000164645,ENSG00000223969,ENSG00000286411
chr7	90592158	90592308	7:90592158-90592308	ENSG00000223969
chr7	90595101	90595251	7:90595101-90595251	ENSG00000058091,ENSG00000223969
chr7	90607310	90607460	7:90607310-90607460	-
chr7	90624461	90624611	7:90624461-90624611	ENSG00000223584
chr7	90625681	90625831	7:90625681-90625831	ENSG00000223969,ENSG00000223584
chr7	90655761	90655911	7:90655761-90655911	ENSG00000270812,ENSG00000237709,ENSG00000227979,ENSG00000227863,ENSG00000238358,ENSG00000223584,ENSG00000286411
chr7	90661881	90662031	7:90661881-90662031	-
chr7	90692501	90692651	7:90692501-90692651	-
chr7	90710241	90710391	7:90710241-90710391	ENSG00000058091
chr7	90717421	90717571	7:90717421-90717571	ENSG00000058091
chr7	90721081	90721231	7:90721081-90721231	ENSG00000058091,ENSG00000286411
chr7	90721481	90721631	7:90721481-90721631	ENSG00000058091
chr7	90765041	90765191	7:90765041-90765191	-
chr7	90766860	90767010	7:90766860-90767010	ENSG00000286411
chr7	90767180	90767330	7:90767180-90767330	ENSG00000286411
chr7	90771400	90771550	7:90771400-90771550	-
chr7	90788180	90788330	7:90788180-90788330	-
chr7	90816880	90817030	7:90816880-90817030	ENSG00000225701,ENSG00000207094,ENSG00000270812,ENSG00000235639,ENSG00000228928,ENSG00000231763,ENSG00000237709,ENSG00000227979,ENSG00000164645,ENSG00000227863,ENSG00000238358,ENSG00000058091,ENSG00000286411
chr7	90825040	90825190	7:90825040-90825190	ENSG00000235639,ENSG00000228928,ENSG00000231763,ENSG00000237709,ENSG00000164645,ENSG00000227863,ENSG00000058091,ENSG00000286411
chr7	90825980	90826130	7:90825980-90826130	ENSG00000058091
chr7	90880040	90880190	7:90880040-90880190	-
chr7	90932120	90932270	7:90932120-90932270	-
chr7	90932720	90932870	7:90932720-90932870	-
chr7	90945360	90945510	7:90945360-90945510	-
chr7	90958040	90958190	7:90958040-90958190	-
chr7	90958780	90958930	7:90958780-90958930	ENSG00000058091,ENSG00000286411
chr7	90988640	90988790	7:90988640-90988790	ENSG00000286411
chr7	91000726	91000876	7:91000726-91000876	ENSG00000286411
chr7	91020740	91020890	7:91020740-91020890	ENSG00000286411
chr7	91082140	91082290	7:91082140-91082290	-
chr7	91113140	91113290	7:91113140-91113290	ENSG00000226254
chr7	91135784	91135934	7:91135784-91135934	-
chr7	91165040	91165190	7:91165040-91165190	-
chr7	91165540	91165690	7:91165540-91165690	-
chr7	91169260	91169410	7:91169260-91169410	-
chr7	91183160	91183310	7:91183160-91183310	ENSG00000227979,ENSG00000164645,ENSG00000227863,ENSG00000226254,ENSG00000223665
chr7	91193280	91193430	7:91193280-91193430	-
chr7	91194920	91195070	7:91194920-91195070	-
chr7	91212700	91212850	7:91212700-91212850	-
chr7	91239400	91239550	7:91239400-91239550	ENSG00000227863
chr7	91240680	91240830	7:91240680-91240830	-
chr7	91264320	91264470	7:91264320-91264470	ENSG00000226254,ENSG00000157240,ENSG00000243144,ENSG00000223665
chr7	91265340	91265490	7:91265340-91265490	ENSG00000157240
chr7	91267733	91267883	7:91267733-91267883	-
chr7	91286120	91286270	7:91286120-91286270	-
chr7	91311240	91311390	7:91311240-91311390	ENSG00000243144,ENSG00000225843
chr7	91325780	91325930	7:91325780-91325930	ENSG00000243144,ENSG00000225843
chr7	91331040	91331190	7:91331040-91331190	ENSG00000225843
chr7	91347400	91347550	7:91347400-91347550	-
chr7	91348840	91348990	7:91348840-91348990	ENSG00000225843
chr7	91351474	91351624	7:91351474-91351624	-
chr7	91373400	91373550	7:91373400-91373550	-
chr7	91379380	91379530	7:91379380-91379530	-
chr7	91383320	91383470	7:91383320-91383470	-
chr7	91397234	91397384	7:91397234-91397384	-
chr7	91411141	91411291	7:91411141-91411291	-
chr7	91434920	91435070	7:91434920-91435070	ENSG00000243144
chr7	91435540	91435690	7:91435540-91435690	ENSG00000243144
chr7	91465640	91465790	7:91465640-91465790	ENSG00000243144
chr7	91465920	91466070	7:91465920-91466070	ENSG00000243144
chr7	91492020	91492170	7:91492020-91492170	-
chr7	91504040	91504190	7:91504040-91504190	-
chr7	91517429	91517579	7:91517429-91517579	-
chr7	91517579	91517729	7:91517579-91517729	-
chr7	91519540	91519690	7:91519540-91519690	-
chr7	91551451	91551601	7:91551451-91551601	ENSG00000235450
chr7	91557394	91557544	7:91557394-91557544	ENSG00000235450
chr7	91558080	91558230	7:91558080-91558230	ENSG00000235450,ENSG00000223665
chr7	91569820	91569970	7:91569820-91569970	ENSG00000235450
chr7	91570700	91570850	7:91570700-91570850	-
chr7	91628826	91628976	7:91628826-91628976	ENSG00000223665
chr7	91656580	91656730	7:91656580-91656730	ENSG00000223665
chr7	91657500	91657650	7:91657500-91657650	ENSG00000223665
chr7	91684000	91684150	7:91684000-91684150	ENSG00000223665
chr7	91685657	91685807	7:91685657-91685807	-
chr7	91717800	91717950	7:91717800-91717950	-
chr7	91718240	91718390	7:91718240-91718390	-
chr7	91720400	91720550	7:91720400-91720550	-
chr7	91759340	91759490	7:91759340-91759490	-
chr7	91771540	91771690	7:91771540-91771690	-
chr7	91772500	91772650	7:91772500-91772650	-
chr7	91776320	91776470	7:91776320-91776470	-
chr7	91784540	91784690	7:91784540-91784690	-
chr7	91826481	91826631	7:91826481-91826631	-
chr7	91880721	91880871	7:91880721-91880871	ENSG00000127989,ENSG00000287672,ENSG00000127914
chr7	91892821	91892971	7:91892821-91892971	ENSG00000127989,ENSG00000287672
chr7	91912641	91912791	7:91912641-91912791	-
chr7	91913741	91913891	7:91913741-91913891	ENSG00000127914
chr7	91915521	91915671	7:91915521-91915671	-
chr7	91940815	91940965	7:91940815-91940965	ENSG00000127914
chr7	91945571	91945721	7:91945571-91945721	ENSG00000127914
chr7	92025381	92025531	7:92025381-92025531	-
chr7	92034261	92034411	7:92034261-92034411	-
chr7	92048501	92048651	7:92048501-92048651	ENSG00000127914
chr7	92134441	92134591	7:92134441-92134591	ENSG00000127914,ENSG00000001630,ENSG00000285772,ENSG00000285953,ENSG00000188693,ENSG00000001631,ENSG00000243107,ENSG00000200769,ENSG00000221520,ENSG00000001629
chr7	92134741	92134891	7:92134741-92134891	ENSG00000127914,ENSG00000001630,ENSG00000285772,ENSG00000285953,ENSG00000188693,ENSG00000001631,ENSG00000243107,ENSG00000200769,ENSG00000221520,ENSG00000001629
chr7	92159321	92159471	7:92159321-92159471	ENSG00000285772,ENSG00000240720,ENSG00000243107,ENSG00000200769,ENSG00000221520
chr7	92177481	92177631	7:92177481-92177631	ENSG00000285772,ENSG00000285953,ENSG00000240720,ENSG00000001631,ENSG00000243107,ENSG00000200769,ENSG00000221520,ENSG00000001629
chr7	92178981	92179131	7:92178981-92179131	ENSG00000285772,ENSG00000240720,ENSG00000243107,ENSG00000200769,ENSG00000221520
chr7	92245881	92246031	7:92245881-92246031	ENSG00000285953,ENSG00000001631,ENSG00000001629
chr7	92246101	92246251	7:92246101-92246251	ENSG00000285953,ENSG00000001631,ENSG00000001629
chr7	92255461	92255611	7:92255461-92255611	ENSG00000285953,ENSG00000001631,ENSG00000243107,ENSG00000001629
chr7	92326025	92326175	7:92326025-92326175	ENSG00000001629
chr7	92403241	92403391	7:92403241-92403391	ENSG00000001629
chr7	92424681	92424831	7:92424681-92424831	ENSG00000001629,ENSG00000230927,ENSG00000270453,ENSG00000157259
chr7	92447301	92447451	7:92447301-92447451	ENSG00000285953,ENSG00000001631,ENSG00000243107,ENSG00000001629,ENSG00000230927,ENSG00000270453,ENSG00000157259,ENSG00000244055,ENSG00000242950
chr7	92448321	92448471	7:92448321-92448471	ENSG00000230927,ENSG00000270453,ENSG00000157259
chr7	92461636	92461786	7:92461636-92461786	ENSG00000244055,ENSG00000242950
chr7	92489748	92489898	7:92489748-92489898	ENSG00000244055,ENSG00000242950
chr7	92497001	92497151	7:92497001-92497151	ENSG00000244055,ENSG00000242950,ENSG00000127980
chr7	92517743	92517893	7:92517743-92517893	ENSG00000127980
chr7	92528601	92528751	7:92528601-92528751	ENSG00000285953,ENSG00000001631,ENSG00000243107,ENSG00000200769,ENSG00000221520,ENSG00000001629,ENSG00000230927,ENSG00000157259,ENSG00000244055,ENSG00000242950,ENSG00000127980,ENSG00000127993,ENSG00000278819
chr7	92567601	92567751	7:92567601-92567751	ENSG00000278819
chr7	92590061	92590211	7:92590061-92590211	ENSG00000278819,ENSG00000234545
chr7	92590341	92590491	7:92590341-92590491	ENSG00000278819,ENSG00000234545
chr7	92614721	92614871	7:92614721-92614871	ENSG00000105810
chr7	92621141	92621291	7:92621141-92621291	ENSG00000278819,ENSG00000105810,ENSG00000286742,ENSG00000237819
chr7	92633241	92633391	7:92633241-92633391	ENSG00000287932,ENSG00000286742
chr7	92633501	92633651	7:92633501-92633651	ENSG00000287932,ENSG00000286742
chr7	92635001	92635151	7:92635001-92635151	ENSG00000287932,ENSG00000286742
chr7	92641981	92642131	7:92641981-92642131	ENSG00000287932,ENSG00000286742
chr7	92642301	92642451	7:92642301-92642451	ENSG00000287932,ENSG00000286742
chr7	92644521	92644671	7:92644521-92644671	ENSG00000287932,ENSG00000286742
chr7	92669721	92669871	7:92669721-92669871	-
chr7	92691641	92691791	7:92691641-92691791	-
chr7	92695481	92695631	7:92695481-92695631	ENSG00000206763
chr7	92696061	92696211	7:92696061-92696211	ENSG00000105810,ENSG00000206763,ENSG00000237819
chr7	92698321	92698471	7:92698321-92698471	ENSG00000206763
chr7	92698621	92698771	7:92698621-92698771	ENSG00000206763
chr7	92699701	92699851	7:92699701-92699851	ENSG00000206763
chr7	92718046	92718196	7:92718046-92718196	-
chr7	92721141	92721291	7:92721141-92721291	ENSG00000105810
chr7	92727841	92727991	7:92727841-92727991	ENSG00000105810
chr7	92730941	92731091	7:92730941-92731091	ENSG00000105810
chr7	92735801	92735951	7:92735801-92735951	-
chr7	92740881	92741031	7:92740881-92741031	-
chr7	92752066	92752216	7:92752066-92752216	-
chr7	92752341	92752491	7:92752341-92752491	ENSG00000242950
chr7	92752661	92752811	7:92752661-92752811	-
chr7	92763758	92763908	7:92763758-92763908	-
chr7	92765861	92766011	7:92765861-92766011	-
chr7	92779041	92779191	7:92779041-92779191	-
chr7	92781216	92781366	7:92781216-92781366	-
chr7	92786101	92786251	7:92786101-92786251	-
chr7	92791111	92791261	7:92791111-92791261	-
chr7	92793897	92794047	7:92793897-92794047	-
chr7	92794539	92794689	7:92794539-92794689	-
chr7	92808123	92808273	7:92808123-92808273	-
chr7	92809841	92809991	7:92809841-92809991	ENSG00000237819
chr7	92832221	92832371	7:92832221-92832371	ENSG00000105810,ENSG00000237819
chr7	92833921	92834071	7:92833921-92834071	ENSG00000105810,ENSG00000237819
chr7	92835481	92835631	7:92835481-92835631	ENSG00000105810,ENSG00000237819
chr7	92904421	92904571	7:92904421-92904571	ENSG00000242950,ENSG00000237819,ENSG00000266794
chr7	92916921	92917071	7:92916921-92917071	-
chr7	92926441	92926591	7:92926441-92926591	-
chr7	92987201	92987351	7:92987201-92987351	ENSG00000266794
chr7	93011661	93011811	7:93011661-93011811	ENSG00000242950,ENSG00000278819,ENSG00000266794,ENSG00000208014,ENSG00000207656
chr7	93012041	93012191	7:93012041-93012191	ENSG00000266794
chr7	93015575	93015725	7:93015575-93015725	-
chr7	93016301	93016451	7:93016301-93016451	ENSG00000266794
chr7	93017041	93017191	7:93017041-93017191	ENSG00000266794
chr7	93018801	93018951	7:93018801-93018951	ENSG00000266794
chr7	93043461	93043611	7:93043461-93043611	-
chr7	93043801	93043951	7:93043801-93043951	ENSG00000266794
chr7	93044501	93044651	7:93044501-93044651	ENSG00000266794
chr7	93092842	93092992	7:93092842-93092992	-
chr7	93115842	93115992	7:93115842-93115992	ENSG00000205413,ENSG00000177409
chr7	93117982	93118132	7:93117982-93118132	ENSG00000205413,ENSG00000177409
chr7	93147542	93147692	7:93147542-93147692	ENSG00000177409
chr7	93150284	93150434	7:93150284-93150434	ENSG00000177409
chr7	93194482	93194632	7:93194482-93194632	-
chr7	93228362	93228512	7:93228362-93228512	ENSG00000188175,ENSG00000004766
chr7	93232202	93232352	7:93232202-93232352	ENSG00000188175,ENSG00000004766
chr7	93279660	93279810	7:93279660-93279810	ENSG00000004766
chr7	93298803	93298953	7:93298803-93298953	ENSG00000004766
chr7	93307443	93307593	7:93307443-93307593	ENSG00000004766
chr7	93316043	93316193	7:93316043-93316193	ENSG00000004766
chr7	93316883	93317033	7:93316883-93317033	ENSG00000004766
chr7	93327103	93327253	7:93327103-93327253	ENSG00000004766,ENSG00000208014,ENSG00000207656
chr7	93374463	93374613	7:93374463-93374613	-
chr7	93403043	93403193	7:93403043-93403193	-
chr7	93551197	93551347	7:93551197-93551347	ENSG00000004948,ENSG00000208014,ENSG00000207656
chr7	93715363	93715513	7:93715363-93715513	ENSG00000237729,ENSG00000265423
chr7	93717303	93717453	7:93717303-93717453	ENSG00000237729,ENSG00000265423
chr7	93719683	93719833	7:93719683-93719833	ENSG00000237729,ENSG00000265423,ENSG00000225898
chr7	93720243	93720393	7:93720243-93720393	ENSG00000265423
chr7	93757583	93757733	7:93757583-93757733	ENSG00000225898
chr7	93817703	93817853	7:93817703-93817853	ENSG00000225898
chr7	93836263	93836413	7:93836263-93836413	ENSG00000225898,ENSG00000213483
chr7	93851713	93851863	7:93851713-93851863	-
chr7	93882563	93882713	7:93882563-93882713	-
chr7	93889403	93889553	7:93889403-93889553	ENSG00000105825,ENSG00000234695
chr7	93890003	93890153	7:93890003-93890153	ENSG00000105825,ENSG00000234695
chr7	93890803	93890953	7:93890803-93890953	ENSG00000105825,ENSG00000234695
chr7	93902919	93903069	7:93902919-93903069	ENSG00000127928
chr7	93910763	93910913	7:93910763-93910913	ENSG00000127928,ENSG00000278388,ENSG00000127920,ENSG00000236861
chr7	93914903	93915053	7:93914903-93915053	ENSG00000127928,ENSG00000278388,ENSG00000127920
chr7	93949583	93949733	7:93949583-93949733	ENSG00000127920,ENSG00000278959,ENSG00000236861
chr7	93958344	93958494	7:93958344-93958494	ENSG00000278959,ENSG00000236861
chr7	94004343	94004493	7:94004343-94004493	ENSG00000127920,ENSG00000105829,ENSG00000236861
chr7	94008723	94008873	7:94008723-94008873	ENSG00000105829
chr7	94043423	94043573	7:94043423-94043573	ENSG00000236861,ENSG00000236938
chr7	94057003	94057153	7:94057003-94057153	ENSG00000208014,ENSG00000207656,ENSG00000237729,ENSG00000225898,ENSG00000127920,ENSG00000236861,ENSG00000236453,ENSG00000236938
chr7	94059823	94059973	7:94059823-94059973	ENSG00000208014,ENSG00000207656,ENSG00000237729,ENSG00000225898,ENSG00000127920,ENSG00000236861,ENSG00000236453,ENSG00000236938
chr7	94060883	94061033	7:94060883-94061033	ENSG00000236453,ENSG00000236938
chr7	94067625	94067775	7:94067625-94067775	ENSG00000236453,ENSG00000236938
chr7	94087863	94088013	7:94087863-94088013	ENSG00000236938
chr7	94115447	94115597	7:94115447-94115597	-
chr7	94129903	94130053	7:94129903-94130053	ENSG00000208014,ENSG00000207656,ENSG00000237729,ENSG00000225898,ENSG00000236861,ENSG00000236938,ENSG00000222870
chr7	94133623	94133773	7:94133623-94133773	ENSG00000237729,ENSG00000225898
chr7	94145723	94145873	7:94145723-94145873	-
chr7	94157843	94157993	7:94157843-94157993	-
chr7	94182183	94182333	7:94182183-94182333	ENSG00000208014,ENSG00000207656,ENSG00000225898
chr7	94183523	94183673	7:94183523-94183673	ENSG00000208014,ENSG00000207656,ENSG00000237729,ENSG00000225898,ENSG00000127920,ENSG00000236861,ENSG00000236938,ENSG00000127995,ENSG00000222220
chr7	94188470	94188620	7:94188470-94188620	-
chr7	94190643	94190793	7:94190643-94190793	ENSG00000208014,ENSG00000207656,ENSG00000237729,ENSG00000225898,ENSG00000127920,ENSG00000236861,ENSG00000236938,ENSG00000222870,ENSG00000127995,ENSG00000230682,ENSG00000222220
chr7	94223443	94223593	7:94223443-94223593	-
chr7	94266363	94266513	7:94266363-94266513	-
chr7	94276927	94277077	7:94276927-94277077	-
chr7	94286203	94286353	7:94286203-94286353	-
chr7	94288203	94288353	7:94288203-94288353	-
chr7	94289143	94289293	7:94289143-94289293	-
chr7	94295943	94296093	7:94295943-94296093	-
chr7	94297583	94297733	7:94297583-94297733	ENSG00000285090,ENSG00000285964,ENSG00000164692,ENSG00000127995,ENSG00000158528
chr7	94299043	94299193	7:94299043-94299193	-
chr7	94301163	94301313	7:94301163-94301313	ENSG00000208014,ENSG00000207656,ENSG00000237729,ENSG00000225898,ENSG00000285964,ENSG00000222870,ENSG00000127995,ENSG00000158528
chr7	94301763	94301913	7:94301763-94301913	ENSG00000285964
chr7	94303843	94303993	7:94303843-94303993	ENSG00000285964
chr7	94311625	94311775	7:94311625-94311775	ENSG00000285964
chr7	94314043	94314193	7:94314043-94314193	ENSG00000285964
chr7	94324883	94325033	7:94324883-94325033	-
chr7	94339163	94339313	7:94339163-94339313	-
chr7	94344924	94345074	7:94344924-94345074	-
chr7	94348223	94348373	7:94348223-94348373	-
chr7	94355534	94355684	7:94355534-94355684	-
chr7	94368054	94368204	7:94368054-94368204	-
chr7	94368623	94368773	7:94368623-94368773	ENSG00000222870,ENSG00000127995
chr7	94374323	94374473	7:94374323-94374473	-
chr7	94375323	94375473	7:94375323-94375473	ENSG00000208014,ENSG00000207656,ENSG00000237729,ENSG00000285090,ENSG00000164692,ENSG00000222870,ENSG00000127995
chr7	94375823	94375973	7:94375823-94375973	ENSG00000208014,ENSG00000207656,ENSG00000237729,ENSG00000285090,ENSG00000164692,ENSG00000222870,ENSG00000127995
chr7	94392163	94392313	7:94392163-94392313	ENSG00000285090,ENSG00000164692
chr7	94393343	94393493	7:94393343-94393493	ENSG00000285090,ENSG00000164692
chr7	94394187	94394337	7:94394187-94394337	ENSG00000285090,ENSG00000164692
chr7	94394623	94394773	7:94394623-94394773	ENSG00000285090,ENSG00000164692,ENSG00000222870,ENSG00000127995
chr7	94395523	94395673	7:94395523-94395673	ENSG00000285090,ENSG00000164692
chr7	94396183	94396333	7:94396183-94396333	ENSG00000285090,ENSG00000164692
chr7	94432043	94432193	7:94432043-94432193	ENSG00000164692
chr7	94449323	94449473	7:94449323-94449473	-
chr7	94452393	94452543	7:94452393-94452543	-
chr7	94580661	94580811	7:94580661-94580811	-
chr7	94584231	94584381	7:94584231-94584381	-
chr7	94620843	94620993	7:94620843-94620993	ENSG00000222870,ENSG00000127995,ENSG00000127990,ENSG00000242265
chr7	94632443	94632593	7:94632443-94632593	ENSG00000127990
chr7	94649583	94649733	7:94649583-94649733	-
chr7	94655183	94655333	7:94655183-94655333	ENSG00000127990,ENSG00000242265
chr7	94656143	94656293	7:94656143-94656293	ENSG00000127990,ENSG00000242265
chr7	94656863	94657013	7:94656863-94657013	ENSG00000127990,ENSG00000242265
chr7	94657903	94658053	7:94657903-94658053	ENSG00000127990,ENSG00000242265
chr7	94658383	94658533	7:94658383-94658533	ENSG00000127990,ENSG00000242265
chr7	94676476	94676626	7:94676476-94676626	-
chr7	94687931	94688081	7:94687931-94688081	ENSG00000239030
chr7	94697443	94697593	7:94697443-94697593	ENSG00000222870,ENSG00000127995,ENSG00000127990,ENSG00000242265,ENSG00000232385,ENSG00000239030,ENSG00000214342,ENSG00000230682,ENSG00000222220,ENSG00000219807,ENSG00000158528
chr7	94698403	94698553	7:94698403-94698553	ENSG00000232385,ENSG00000239030,ENSG00000214342
chr7	94701540	94701690	7:94701540-94701690	ENSG00000232385,ENSG00000239030
chr7	94701690	94701840	7:94701690-94701840	ENSG00000232385,ENSG00000239030
chr7	94741239	94741389	7:94741239-94741389	ENSG00000214342
chr7	94763343	94763493	7:94763343-94763493	ENSG00000239030,ENSG00000214342,ENSG00000230682,ENSG00000222220,ENSG00000219807
chr7	94824063	94824213	7:94824063-94824213	ENSG00000230682,ENSG00000222220,ENSG00000219807
chr7	94888663	94888813	7:94888663-94888813	ENSG00000158528
chr7	94972403	94972553	7:94972403-94972553	ENSG00000158528
chr7	94975463	94975613	7:94975463-94975613	ENSG00000158528
chr7	95011643	95011793	7:95011643-95011793	ENSG00000158528,ENSG00000271159,ENSG00000231153
chr7	95067243	95067393	7:95067243-95067393	ENSG00000158528,ENSG00000201607
chr7	95092472	95092622	7:95092472-95092622	ENSG00000201607
chr7	95141863	95142013	7:95141863-95142013	-
chr7	95199916	95200066	7:95199916-95200066	-
chr7	95205943	95206093	7:95205943-95206093	ENSG00000236197
chr7	95214223	95214373	7:95214223-95214373	ENSG00000222870,ENSG00000127995,ENSG00000214342,ENSG00000230682,ENSG00000222220,ENSG00000219807,ENSG00000158528,ENSG00000236197,ENSG00000201607,ENSG00000237160,ENSG00000228751
chr7	95246943	95247093	7:95246943-95247093	-
chr7	95250683	95250833	7:95250683-95250833	-
chr7	95264323	95264473	7:95264323-95264473	ENSG00000228751
chr7	95264683	95264833	7:95264683-95264833	-
chr7	95303143	95303293	7:95303143-95303293	ENSG00000005421
chr7	95305079	95305229	7:95305079-95305229	ENSG00000005421
chr7	95308943	95309093	7:95308943-95309093	ENSG00000005421,ENSG00000237160,ENSG00000228751
chr7	95330303	95330453	7:95330303-95330453	ENSG00000005421,ENSG00000237160,ENSG00000228751
chr7	95335183	95335333	7:95335183-95335333	ENSG00000005421,ENSG00000237160,ENSG00000228751,ENSG00000105852
chr7	95365303	95365453	7:95365303-95365453	ENSG00000237160,ENSG00000228751,ENSG00000105852
chr7	95411143	95411293	7:95411143-95411293	ENSG00000105852,ENSG00000105854,ENSG00000273138
chr7	95421543	95421693	7:95421543-95421693	ENSG00000273138
chr7	95430963	95431113	7:95430963-95431113	ENSG00000105852,ENSG00000105854,ENSG00000273138
chr7	95434983	95435133	7:95434983-95435133	ENSG00000105854
chr7	95470583	95470733	7:95470583-95470733	ENSG00000233942,ENSG00000005981
chr7	95472923	95473073	7:95472923-95473073	ENSG00000233942,ENSG00000005981
chr7	95473363	95473513	7:95473363-95473513	ENSG00000233942,ENSG00000005981
chr7	95476583	95476733	7:95476583-95476733	ENSG00000233942,ENSG00000005981
chr7	95477074	95477224	7:95477074-95477224	ENSG00000233942,ENSG00000005981
chr7	95500783	95500933	7:95500783-95500933	-
chr7	95501467	95501617	7:95501467-95501617	-
chr7	95501617	95501767	7:95501617-95501767	-
chr7	95509323	95509473	7:95509323-95509473	-
chr7	95527543	95527693	7:95527543-95527693	-
chr7	95545103	95545253	7:95545103-95545253	ENSG00000279525
chr7	95549843	95549993	7:95549843-95549993	ENSG00000279525,ENSG00000231170,ENSG00000004799
chr7	95550283	95550433	7:95550283-95550433	ENSG00000279525,ENSG00000231170,ENSG00000004799
chr7	95608883	95609033	7:95608883-95609033	ENSG00000231170,ENSG00000004799
chr7	95628923	95629073	7:95628923-95629073	ENSG00000004799
chr7	95632663	95632813	7:95632663-95632813	-
chr7	95686183	95686333	7:95686183-95686333	-
chr7	95689051	95689201	7:95689051-95689201	-
chr7	95723703	95723853	7:95723703-95723853	-
chr7	95772549	95772699	7:95772549-95772699	ENSG00000158560
chr7	95798543	95798693	7:95798543-95798693	ENSG00000158560
chr7	95859503	95859653	7:95859503-95859653	ENSG00000158560
chr7	95871172	95871322	7:95871172-95871322	-
chr7	95916703	95916853	7:95916703-95916853	-
chr7	95999618	95999768	7:95999618-95999768	-
chr7	96004663	96004813	7:96004663-96004813	-
chr7	96026805	96026955	7:96026805-96026955	ENSG00000158560
chr7	96075543	96075693	7:96075543-96075693	-
chr7	96085263	96085413	7:96085263-96085413	-
chr7	96093583	96093733	7:96093583-96093733	ENSG00000274709,ENSG00000231764,ENSG00000279067
chr7	96097923	96098073	7:96097923-96098073	ENSG00000279067
chr7	96118512	96118662	7:96118512-96118662	ENSG00000279067
chr7	96154643	96154793	7:96154643-96154793	-
chr7	96179473	96179623	7:96179473-96179623	-
chr7	96199643	96199793	7:96199643-96199793	-
chr7	96219503	96219653	7:96219503-96219653	ENSG00000244318,ENSG00000208025
chr7	96235443	96235593	7:96235443-96235593	-
chr7	96236263	96236413	7:96236263-96236413	ENSG00000284627,ENSG00000232032,ENSG00000231859,ENSG00000237818,ENSG00000199475,ENSG00000226046,ENSG00000274709,ENSG00000006377,ENSG00000277124,ENSG00000274409,ENSG00000231764,ENSG00000244318,ENSG00000227284,ENSG00000127922,ENSG00000252872,ENSG00000207115,ENSG00000207045,ENSG00000237551,ENSG00000208025,ENSG00000004864,ENSG00000279067
chr7	96236643	96236793	7:96236643-96236793	ENSG00000244318,ENSG00000227284,ENSG00000237551,ENSG00000208025
chr7	96239536	96239686	7:96239536-96239686	-
chr7	96273823	96273973	7:96273823-96273973	ENSG00000237551
chr7	96303803	96303953	7:96303803-96303953	ENSG00000006377,ENSG00000244318,ENSG00000207115,ENSG00000207045,ENSG00000275834,ENSG00000237551,ENSG00000004864
chr7	96304203	96304353	7:96304203-96304353	ENSG00000006377,ENSG00000244318,ENSG00000207115,ENSG00000207045,ENSG00000275834,ENSG00000237551,ENSG00000004864
chr7	96304723	96304873	7:96304723-96304873	ENSG00000244318,ENSG00000207115,ENSG00000207045,ENSG00000275834,ENSG00000237551,ENSG00000004864
chr7	96310237	96310387	7:96310237-96310387	ENSG00000207045,ENSG00000275834,ENSG00000237551,ENSG00000004864
chr7	96314487	96314637	7:96314487-96314637	ENSG00000207045,ENSG00000275834,ENSG00000237551,ENSG00000004864
chr7	96319583	96319733	7:96319583-96319733	ENSG00000207115,ENSG00000207045,ENSG00000275834,ENSG00000237551,ENSG00000004864
chr7	96321343	96321493	7:96321343-96321493	ENSG00000207115,ENSG00000207045,ENSG00000237551,ENSG00000004864
chr7	96349784	96349934	7:96349784-96349934	ENSG00000207115
chr7	96388343	96388493	7:96388343-96388493	ENSG00000274709,ENSG00000006377,ENSG00000231764,ENSG00000244318,ENSG00000227284,ENSG00000252872,ENSG00000207115,ENSG00000207045
chr7	96388783	96388933	7:96388783-96388933	ENSG00000274709,ENSG00000006377,ENSG00000231764,ENSG00000244318,ENSG00000252872,ENSG00000207115,ENSG00000207045
chr7	96389123	96389273	7:96389123-96389273	ENSG00000252872
chr7	96398083	96398233	7:96398083-96398233	ENSG00000252872
chr7	96400683	96400833	7:96400683-96400833	-
chr7	96401303	96401453	7:96401303-96401453	ENSG00000252872
chr7	96407523	96407673	7:96407523-96407673	ENSG00000274709,ENSG00000006377,ENSG00000231764,ENSG00000244318,ENSG00000227284,ENSG00000252872
chr7	96426183	96426333	7:96426183-96426333	-
chr7	96548833	96548983	7:96548833-96548983	-
chr7	96650951	96651101	7:96650951-96651101	ENSG00000127922
chr7	96709403	96709553	7:96709403-96709553	ENSG00000127922
chr7	96709823	96709973	7:96709823-96709973	ENSG00000127922
chr7	96721023	96721173	7:96721023-96721173	ENSG00000127922
chr7	96723723	96723873	7:96723723-96723873	-
chr7	96823383	96823533	7:96823383-96823533	ENSG00000227284
chr7	96833923	96834073	7:96833923-96834073	ENSG00000244318,ENSG00000227284
chr7	96974160	96974310	7:96974160-96974310	ENSG00000277124,ENSG00000274409,ENSG00000244318
chr7	97027683	97027833	7:97027683-97027833	ENSG00000105880,ENSG00000274709,ENSG00000006377,ENSG00000231764,ENSG00000244318
chr7	97065083	97065233	7:97065083-97065233	-
chr7	97104760	97104910	7:97104760-97104910	ENSG00000284627,ENSG00000232032,ENSG00000231859
chr7	97117523	97117673	7:97117523-97117673	ENSG00000277946,ENSG00000243554,ENSG00000285725,ENSG00000266668,ENSG00000266318,ENSG00000232097,ENSG00000284627,ENSG00000232032,ENSG00000231859,ENSG00000237818,ENSG00000231812,ENSG00000226744,ENSG00000284707,ENSG00000070669,ENSG00000199475,ENSG00000226046,ENSG00000224475,ENSG00000224551,ENSG00000196636,ENSG00000274709,ENSG00000006377,ENSG00000231764,ENSG00000244318
chr7	97145163	97145313	7:97145163-97145313	ENSG00000224551
chr7	97179543	97179693	7:97179543-97179693	ENSG00000224475,ENSG00000224551
chr7	97187203	97187353	7:97187203-97187353	ENSG00000224475
chr7	97218803	97218953	7:97218803-97218953	ENSG00000199475,ENSG00000224475
chr7	97269863	97270013	7:97269863-97270013	ENSG00000199475,ENSG00000226046,ENSG00000224475
chr7	97298703	97298853	7:97298703-97298853	ENSG00000199475,ENSG00000226046,ENSG00000224475
chr7	97307663	97307813	7:97307663-97307813	ENSG00000231812,ENSG00000199475,ENSG00000226046,ENSG00000224475
chr7	97731824	97731974	7:97731824-97731974	ENSG00000006128
chr7	97835643	97835793	7:97835643-97835793	ENSG00000284627,ENSG00000232032,ENSG00000231859,ENSG00000237818,ENSG00000231812,ENSG00000199475
chr7	97868921	97869071	7:97868921-97869071	ENSG00000237818,ENSG00000231812,ENSG00000226744,ENSG00000070669
chr7	97872423	97872573	7:97872423-97872573	ENSG00000232097,ENSG00000284627,ENSG00000232032,ENSG00000231859,ENSG00000237818,ENSG00000231812,ENSG00000226744,ENSG00000284707,ENSG00000070669
chr7	97940023	97940173	7:97940023-97940173	ENSG00000266668,ENSG00000266318,ENSG00000238228,ENSG00000232097,ENSG00000284627,ENSG00000232032,ENSG00000231859,ENSG00000237818,ENSG00000284707
chr7	97972303	97972453	7:97972303-97972453	ENSG00000277946,ENSG00000135175,ENSG00000243554,ENSG00000285725,ENSG00000183444,ENSG00000266668,ENSG00000266318,ENSG00000238228,ENSG00000232097,ENSG00000284627,ENSG00000237818,ENSG00000284707
chr7	98013543	98013693	7:98013543-98013693	ENSG00000277946,ENSG00000135175,ENSG00000284627,ENSG00000232032,ENSG00000231859
chr7	98021603	98021753	7:98021603-98021753	ENSG00000277946,ENSG00000135175
chr7	98106743	98106893	7:98106743-98106893	ENSG00000164715,ENSG00000277946,ENSG00000135175
chr7	98119369	98119519	7:98119369-98119519	ENSG00000164715
chr7	98131883	98132033	7:98131883-98132033	ENSG00000180535,ENSG00000164715,ENSG00000277946,ENSG00000135175,ENSG00000266668,ENSG00000266318,ENSG00000232097,ENSG00000232032,ENSG00000231859,ENSG00000237818,ENSG00000231812,ENSG00000199475
chr7	98168703	98168853	7:98168703-98168853	ENSG00000277946,ENSG00000135175,ENSG00000284627
chr7	98186603	98186753	7:98186603-98186753	ENSG00000180535,ENSG00000277946,ENSG00000135175
chr7	98186903	98187053	7:98186903-98187053	ENSG00000180535
chr7	98218223	98218373	7:98218223-98218373	ENSG00000205356,ENSG00000180535
chr7	98251663	98251813	7:98251663-98251813	ENSG00000164713,ENSG00000205356
chr7	98252203	98252353	7:98252203-98252353	ENSG00000164713,ENSG00000205356,ENSG00000180535
chr7	98281503	98281653	7:98281503-98281653	ENSG00000164713,ENSG00000205356
chr7	98283241	98283391	7:98283241-98283391	ENSG00000164713
chr7	98319903	98320053	7:98319903-98320053	ENSG00000272950
chr7	98323723	98323873	7:98323723-98323873	ENSG00000272950
chr7	98352743	98352893	7:98352743-98352893	ENSG00000006453
chr7	98354603	98354753	7:98354603-98354753	ENSG00000006453
chr7	98371323	98371473	7:98371323-98371473	ENSG00000223402,ENSG00000214389,ENSG00000006453,ENSG00000232032,ENSG00000231859
chr7	98373103	98373253	7:98373103-98373253	ENSG00000214389,ENSG00000006453
chr7	98387263	98387413	7:98387263-98387413	ENSG00000214389,ENSG00000006453
chr7	98392416	98392566	7:98392416-98392566	ENSG00000214389
chr7	98394583	98394733	7:98394583-98394733	ENSG00000214389,ENSG00000006453
chr7	98417743	98417893	7:98417743-98417893	ENSG00000223402,ENSG00000006453
chr7	98418983	98419133	7:98418983-98419133	ENSG00000223402,ENSG00000006453,ENSG00000277946,ENSG00000135175,ENSG00000237818,ENSG00000199475
chr7	98433443	98433593	7:98433443-98433593	-
chr7	98456983	98457133	7:98456983-98457133	ENSG00000223402,ENSG00000213455
chr7	98560663	98560813	7:98560663-98560813	ENSG00000223402
chr7	98562403	98562553	7:98562403-98562553	-
chr7	98566923	98567073	7:98566923-98567073	ENSG00000223402
chr7	98569063	98569213	7:98569063-98569213	ENSG00000223402
chr7	98569663	98569813	7:98569663-98569813	ENSG00000223402
chr7	98570083	98570233	7:98570083-98570233	ENSG00000223402
chr7	98617163	98617313	7:98617163-98617313	ENSG00000106236
chr7	98620143	98620293	7:98620143-98620293	ENSG00000106236
chr7	98629303	98629453	7:98629303-98629453	ENSG00000106236,ENSG00000223402
chr7	98668333	98668483	7:98668333-98668483	-
chr7	98668483	98668633	7:98668483-98668633	-
chr7	98669569	98669719	7:98669569-98669719	-
chr7	98724708	98724858	7:98724708-98724858	-
chr7	98802272	98802422	7:98802272-98802422	ENSG00000207204,ENSG00000223402
chr7	98810312	98810462	7:98810312-98810462	ENSG00000207204
chr7	98822732	98822882	7:98822732-98822882	ENSG00000207204,ENSG00000223402
chr7	98837492	98837642	7:98837492-98837642	-
chr7	98840912	98841062	7:98840912-98841062	ENSG00000166448
chr7	98841512	98841662	7:98841512-98841662	ENSG00000166448,ENSG00000207204,ENSG00000223402,ENSG00000135175
chr7	98854172	98854322	7:98854172-98854322	ENSG00000166448,ENSG00000223402
chr7	98878412	98878562	7:98878412-98878562	ENSG00000266019,ENSG00000196367,ENSG00000166448
chr7	98878799	98878949	7:98878799-98878949	ENSG00000266019,ENSG00000196367,ENSG00000166448
chr7	98878949	98879015	7:98878949-98879015	ENSG00000266019,ENSG00000196367,ENSG00000166448
chr7	98879015	98879165	7:98879015-98879165	ENSG00000266019,ENSG00000196367,ENSG00000166448
chr7	98879892	98880042	7:98879892-98880042	ENSG00000266019,ENSG00000196367,ENSG00000166448
chr7	98913737	98913887	7:98913737-98913887	-
chr7	98922752	98922902	7:98922752-98922902	ENSG00000238109,ENSG00000286305
chr7	98935901	98936051	7:98935901-98936051	ENSG00000286305
chr7	99022092	99022242	7:99022092-99022242	ENSG00000284840,ENSG00000238109,ENSG00000286305
chr7	99024192	99024342	7:99024192-99024342	ENSG00000284840,ENSG00000238109,ENSG00000286305,ENSG00000196367
chr7	99027360	99027510	7:99027360-99027510	ENSG00000284840,ENSG00000238109,ENSG00000286305,ENSG00000196367
chr7	99040512	99040662	7:99040512-99040662	ENSG00000284840,ENSG00000238109,ENSG00000286305
chr7	99072972	99073122	7:99072972-99073122	ENSG00000284840,ENSG00000198742,ENSG00000238109,ENSG00000286305
chr7	99103492	99103642	7:99103492-99103642	-
chr7	99108052	99108202	7:99108052-99108202	-
chr7	99133060	99133210	7:99133060-99133210	ENSG00000198742
chr7	99137545	99137695	7:99137545-99137695	ENSG00000198742
chr7	99142392	99142542	7:99142392-99142542	ENSG00000198742
chr7	99143012	99143162	7:99143012-99143162	ENSG00000198742
chr7	99143372	99143522	7:99143372-99143522	ENSG00000198742
chr7	99162452	99162602	7:99162452-99162602	ENSG00000238109
chr7	99193932	99194082	7:99193932-99194082	-
chr7	99201132	99201282	7:99201132-99201282	ENSG00000185467
chr7	99208092	99208242	7:99208092-99208242	ENSG00000185467
chr7	99224530	99224680	7:99224530-99224680	-
chr7	99245072	99245222	7:99245072-99245222	ENSG00000002079,ENSG00000185467
chr7	99267612	99267762	7:99267612-99267762	ENSG00000002079
chr7	99325832	99325982	7:99325832-99325982	ENSG00000241685,ENSG00000284292,ENSG00000284523,ENSG00000238109,ENSG00000286305
chr7	99330692	99330842	7:99330692-99330842	ENSG00000241685,ENSG00000284292,ENSG00000284523,ENSG00000238109,ENSG00000286305
chr7	99370095	99370245	7:99370095-99370245	ENSG00000130429
chr7	99374603	99374753	7:99374603-99374753	ENSG00000130429
chr7	99379312	99379462	7:99379312-99379462	ENSG00000106245,ENSG00000106244,ENSG00000130429,ENSG00000241685
chr7	99380132	99380282	7:99380132-99380282	ENSG00000130429
chr7	99404352	99404502	7:99404352-99404502	ENSG00000106245,ENSG00000106244
chr7	99408092	99408242	7:99408092-99408242	ENSG00000106245,ENSG00000106244,ENSG00000130429
chr7	99408612	99408762	7:99408612-99408762	ENSG00000106245,ENSG00000106244,ENSG00000130429
chr7	99408852	99409002	7:99408852-99409002	ENSG00000106245,ENSG00000106244,ENSG00000130429
chr7	99415632	99415782	7:99415632-99415782	ENSG00000106245
chr7	99438772	99438922	7:99438772-99438922	ENSG00000228335,ENSG00000160917,ENSG00000106246
chr7	99439292	99439442	7:99439292-99439442	ENSG00000228335,ENSG00000160917,ENSG00000106246
chr7	99440383	99440533	7:99440383-99440533	ENSG00000228335,ENSG00000160917
chr7	99440533	99440683	7:99440533-99440683	ENSG00000228335,ENSG00000160917
chr7	99442112	99442262	7:99442112-99442262	ENSG00000228335,ENSG00000160917,ENSG00000106246
chr7	99466132	99466282	7:99466132-99466282	ENSG00000198556,ENSG00000241468,ENSG00000248919,ENSG00000106246
chr7	99472712	99472862	7:99472712-99472862	ENSG00000160908,ENSG00000198556,ENSG00000241468,ENSG00000248919,ENSG00000106246
chr7	99473392	99473542	7:99473392-99473542	ENSG00000198556,ENSG00000241468,ENSG00000248919,ENSG00000106246
chr7	99499812	99499962	7:99499812-99499962	-
chr7	99500252	99500402	7:99500252-99500402	ENSG00000196652,ENSG00000160908,ENSG00000198556
chr7	99504532	99504682	7:99504532-99504682	ENSG00000244219,ENSG00000196652,ENSG00000160908,ENSG00000198556
chr7	99504852	99505002	7:99504852-99505002	ENSG00000196652,ENSG00000160908,ENSG00000198556
chr7	99505112	99505262	7:99505112-99505262	ENSG00000244219,ENSG00000196652,ENSG00000160908
chr7	99552072	99552222	7:99552072-99552222	ENSG00000244219,ENSG00000272647,ENSG00000197343,ENSG00000221909
chr7	99558492	99558642	7:99558492-99558642	ENSG00000244219,ENSG00000272647,ENSG00000197343,ENSG00000221909
chr7	99562972	99563122	7:99562972-99563122	ENSG00000106258,ENSG00000244219,ENSG00000272647,ENSG00000197343,ENSG00000221909
chr7	99563812	99563962	7:99563812-99563962	ENSG00000272647,ENSG00000197343,ENSG00000221909
chr7	99616512	99616662	7:99616512-99616662	ENSG00000197037,ENSG00000244219
chr7	99616832	99616982	7:99616832-99616982	ENSG00000106258,ENSG00000224448,ENSG00000197037,ENSG00000244219
chr7	99631772	99631922	7:99631772-99631922	ENSG00000224448
chr7	99642236	99642386	7:99642236-99642386	ENSG00000224448
chr7	99669912	99670062	7:99669912-99670062	ENSG00000106258
chr7	99707212	99707362	7:99707212-99707362	ENSG00000282277,ENSG00000106258
chr7	99729532	99729682	7:99729532-99729682	ENSG00000160870
chr7	99737912	99738062	7:99737912-99738062	ENSG00000160870,ENSG00000282301
chr7	99740592	99740742	7:99740592-99740742	ENSG00000244623,ENSG00000260524,ENSG00000021461,ENSG00000261511,ENSG00000160870,ENSG00000282277,ENSG00000282301,ENSG00000106258,ENSG00000244219
chr7	99741232	99741382	7:99741232-99741382	ENSG00000160870,ENSG00000282301
chr7	99741519	99741669	7:99741519-99741669	ENSG00000160870,ENSG00000282301
chr7	99752496	99752646	7:99752496-99752646	-
chr7	99763132	99763282	7:99763132-99763282	ENSG00000199711,ENSG00000244623,ENSG00000260524,ENSG00000021461,ENSG00000261511,ENSG00000273407,ENSG00000160868,ENSG00000282277,ENSG00000106258,ENSG00000224448,ENSG00000244219
chr7	99788712	99788862	7:99788712-99788862	ENSG00000261511,ENSG00000160868
chr7	99789532	99789682	7:99789532-99789682	ENSG00000021461,ENSG00000261511,ENSG00000160868
chr7	99790512	99790662	7:99790512-99790662	ENSG00000021461,ENSG00000261511
chr7	99791172	99791322	7:99791172-99791322	ENSG00000021461,ENSG00000261511
chr7	99795152	99795302	7:99795152-99795302	ENSG00000244623,ENSG00000021461,ENSG00000261511,ENSG00000106258
chr7	99838092	99838242	7:99838092-99838242	ENSG00000021461,ENSG00000261511
chr7	99843952	99844102	7:99843952-99844102	ENSG00000021461,ENSG00000261511
chr7	99860312	99860462	7:99860312-99860462	ENSG00000244623,ENSG00000260524,ENSG00000260445,ENSG00000021461,ENSG00000261511
chr7	99864095	99864245	7:99864095-99864245	ENSG00000244623,ENSG00000260524,ENSG00000260445,ENSG00000021461
chr7	99913235	99913385	7:99913235-99913385	ENSG00000286921,ENSG00000160862,ENSG00000199711,ENSG00000237640,ENSG00000176402,ENSG00000146833
chr7	99919532	99919682	7:99919532-99919682	ENSG00000235713,ENSG00000214313,ENSG00000286921,ENSG00000160862,ENSG00000222966,ENSG00000199711,ENSG00000237640,ENSG00000176402,ENSG00000146833,ENSG00000244623,ENSG00000260524
chr7	99929549	99929699	7:99929549-99929699	ENSG00000286921,ENSG00000160862,ENSG00000199711,ENSG00000237640,ENSG00000176402
chr7	99953732	99953882	7:99953732-99953882	ENSG00000214313,ENSG00000286921,ENSG00000160862,ENSG00000222966,ENSG00000199711,ENSG00000237640,ENSG00000176402
chr7	99991012	99991162	7:99991012-99991162	ENSG00000286923,ENSG00000235713,ENSG00000214313,ENSG00000286921,ENSG00000160862,ENSG00000199711
chr7	99994292	99994442	7:99994292-99994442	ENSG00000286923,ENSG00000235713,ENSG00000214313,ENSG00000286921,ENSG00000160862
chr7	100015492	100015642	7:100015492-100015642	ENSG00000214300,ENSG00000166529,ENSG00000106261,ENSG00000286923,ENSG00000235713,ENSG00000214313,ENSG00000286921,ENSG00000160862
chr7	100035192	100035342	7:100035192-100035342	ENSG00000166529,ENSG00000106261,ENSG00000286921,ENSG00000160862
chr7	100049752	100049902	7:100049752-100049902	ENSG00000166529,ENSG00000286923,ENSG00000214313,ENSG00000160862
chr7	100053292	100053442	7:100053292-100053442	ENSG00000166529,ENSG00000286923,ENSG00000235713,ENSG00000160862
chr7	100065972	100066122	7:100065972-100066122	ENSG00000166529
chr7	100081752	100081902	7:100081752-100081902	ENSG00000214300,ENSG00000213413,ENSG00000235077,ENSG00000106290,ENSG00000208036,ENSG00000207757,ENSG00000207547,ENSG00000166508,ENSG00000168090,ENSG00000166526,ENSG00000166529,ENSG00000106261,ENSG00000286923,ENSG00000235713,ENSG00000214313,ENSG00000286921,ENSG00000160862
chr7	100082643	100082793	7:100082643-100082793	ENSG00000168090,ENSG00000166526
chr7	100087212	100087362	7:100087212-100087362	ENSG00000208036,ENSG00000207757,ENSG00000207547,ENSG00000168090,ENSG00000166526
chr7	100088852	100089002	7:100088852-100089002	ENSG00000208036,ENSG00000207757,ENSG00000207547,ENSG00000168090,ENSG00000166526
chr7	100100612	100100762	7:100100612-100100762	ENSG00000214300,ENSG00000213413,ENSG00000235077,ENSG00000214309,ENSG00000166997,ENSG00000242798,ENSG00000106290,ENSG00000221838,ENSG00000208036,ENSG00000207757,ENSG00000207547,ENSG00000166508,ENSG00000168090,ENSG00000166526
chr7	100101432	100101582	7:100101432-100101582	ENSG00000214300,ENSG00000213413,ENSG00000235077,ENSG00000214309,ENSG00000166997,ENSG00000242798,ENSG00000106290,ENSG00000221838,ENSG00000208036,ENSG00000207757,ENSG00000207547,ENSG00000166508,ENSG00000168090,ENSG00000166526
chr7	100101892	100102042	7:100101892-100102042	ENSG00000106290,ENSG00000221838,ENSG00000166508
chr7	100103332	100103482	7:100103332-100103482	ENSG00000221838,ENSG00000166508
chr7	100119512	100119662	7:100119512-100119662	ENSG00000214309,ENSG00000166997,ENSG00000242798,ENSG00000106290
chr7	100120048	100120198	7:100120048-100120198	ENSG00000214309,ENSG00000166997,ENSG00000242798,ENSG00000106290
chr7	100126872	100127022	7:100126872-100127022	ENSG00000235077,ENSG00000214309,ENSG00000166997,ENSG00000242798,ENSG00000106290
chr7	100127132	100127282	7:100127132-100127282	ENSG00000213413,ENSG00000235077,ENSG00000214309,ENSG00000166997,ENSG00000242798,ENSG00000106290
chr7	100132732	100132882	7:100132732-100132882	ENSG00000213413,ENSG00000235077,ENSG00000214309,ENSG00000242798
chr7	100148752	100148902	7:100148752-100148902	ENSG00000284012,ENSG00000121716,ENSG00000201913,ENSG00000213413,ENSG00000066923,ENSG00000213420,ENSG00000197093,ENSG00000284518,ENSG00000146826,ENSG00000188186,ENSG00000214142,ENSG00000235077,ENSG00000214309,ENSG00000242798
chr7	100157852	100158002	7:100157852-100158002	ENSG00000197093,ENSG00000284518,ENSG00000146826,ENSG00000188186
chr7	100158712	100158862	7:100158712-100158862	ENSG00000197093,ENSG00000284518,ENSG00000146826,ENSG00000188186
chr7	100168612	100168762	7:100168612-100168762	ENSG00000213420,ENSG00000197093
chr7	100177472	100177622	7:100177472-100177622	ENSG00000213413,ENSG00000066923,ENSG00000213420,ENSG00000197093,ENSG00000284518,ENSG00000146826
chr7	100191872	100192022	7:100191872-100192022	ENSG00000213413,ENSG00000066923
chr7	100217312	100217462	7:100217312-100217462	ENSG00000213413,ENSG00000239521
chr7	100247472	100247622	7:100247472-100247622	ENSG00000214300,ENSG00000213413,ENSG00000239521
chr7	100272192	100272342	7:100272192-100272342	ENSG00000284012,ENSG00000121716,ENSG00000272752,ENSG00000242294,ENSG00000201913,ENSG00000078319,ENSG00000214300,ENSG00000213413,ENSG00000239521
chr7	100336012	100336162	7:100336012-100336162	ENSG00000284012,ENSG00000235333,ENSG00000121716,ENSG00000272752,ENSG00000242294,ENSG00000201913,ENSG00000078319,ENSG00000214300
chr7	100344632	100344782	7:100344632-100344782	ENSG00000272752,ENSG00000242294,ENSG00000078319
chr7	100344892	100345042	7:100344892-100345042	ENSG00000272752,ENSG00000242294,ENSG00000078319
chr7	100345482	100345632	7:100345482-100345632	ENSG00000284012,ENSG00000235333,ENSG00000121716,ENSG00000272752
chr7	100372352	100372502	7:100372352-100372502	ENSG00000287631,ENSG00000085514,ENSG00000284012,ENSG00000235333,ENSG00000121716
chr7	100406852	100407002	7:100406852-100407002	ENSG00000287631,ENSG00000284012,ENSG00000121716
chr7	100407652	100407802	7:100407652-100407802	ENSG00000078487,ENSG00000287631,ENSG00000284012,ENSG00000235333,ENSG00000121716
chr7	100428292	100428442	7:100428292-100428442	ENSG00000105808,ENSG00000270249,ENSG00000240211,ENSG00000160813,ENSG00000241357,ENSG00000146834,ENSG00000078487,ENSG00000287631,ENSG00000284012,ENSG00000235333,ENSG00000121716
chr7	100428672	100428822	7:100428672-100428822	ENSG00000105808,ENSG00000270249,ENSG00000240211,ENSG00000160813,ENSG00000241357,ENSG00000146834,ENSG00000078487,ENSG00000287631,ENSG00000284012,ENSG00000235333,ENSG00000121716,ENSG00000272752,ENSG00000242294,ENSG00000078319
chr7	100429232	100429382	7:100429232-100429382	ENSG00000105808,ENSG00000270249,ENSG00000185955,ENSG00000240211,ENSG00000160813,ENSG00000241357,ENSG00000146834,ENSG00000078487,ENSG00000287631,ENSG00000085514,ENSG00000284012,ENSG00000235333,ENSG00000121716,ENSG00000272752,ENSG00000242294,ENSG00000201913,ENSG00000078319,ENSG00000213413
chr7	100429732	100429882	7:100429732-100429882	ENSG00000105808,ENSG00000270249,ENSG00000240211,ENSG00000160813,ENSG00000241357,ENSG00000146834,ENSG00000078487,ENSG00000287631,ENSG00000284012,ENSG00000235333,ENSG00000121716
chr7	100436512	100436662	7:100436512-100436662	ENSG00000185955,ENSG00000240211,ENSG00000160813,ENSG00000241357,ENSG00000146834,ENSG00000078487,ENSG00000287631,ENSG00000284012
chr7	100439712	100439862	7:100439712-100439862	ENSG00000240211,ENSG00000160813,ENSG00000241357
chr7	100444492	100444642	7:100444492-100444642	ENSG00000240211,ENSG00000160813,ENSG00000241357
chr7	100446172	100446322	7:100446172-100446322	-
chr7	100465952	100466102	7:100465952-100466102	ENSG00000286938,ENSG00000166925,ENSG00000185955
chr7	100479232	100479382	7:100479232-100479382	ENSG00000270249,ENSG00000274272,ENSG00000205307,ENSG00000184414,ENSG00000166924,ENSG00000286938,ENSG00000166925,ENSG00000185955
chr7	100489932	100490082	7:100489932-100490082	ENSG00000225807,ENSG00000166924,ENSG00000286938,ENSG00000185955
chr7	100509392	100509542	7:100509392-100509542	ENSG00000205238,ENSG00000284981,ENSG00000205307,ENSG00000184414,ENSG00000225807,ENSG00000166924,ENSG00000286938
chr7	100515092	100515242	7:100515092-100515242	ENSG00000225807
chr7	100516252	100516402	7:100516252-100516402	ENSG00000205307,ENSG00000184414,ENSG00000242101,ENSG00000225807,ENSG00000166924,ENSG00000286938
chr7	100538972	100539122	7:100538972-100539122	ENSG00000284981,ENSG00000077080,ENSG00000274272,ENSG00000205307,ENSG00000184414,ENSG00000106351,ENSG00000242101,ENSG00000225807,ENSG00000166924,ENSG00000286938,ENSG00000166925,ENSG00000185955,ENSG00000284012
chr7	100545912	100546062	7:100545912-100546062	ENSG00000274272,ENSG00000205307,ENSG00000184414,ENSG00000106351,ENSG00000286938,ENSG00000166925,ENSG00000185955
chr7	100548090	100548240	7:100548090-100548240	ENSG00000106351
chr7	100556694	100556844	7:100556694-100556844	ENSG00000205307,ENSG00000184414,ENSG00000106351
chr7	100586352	100586502	7:100586352-100586502	ENSG00000205238,ENSG00000284981,ENSG00000146830,ENSG00000172354,ENSG00000077080,ENSG00000106327,ENSG00000106330,ENSG00000106333,ENSG00000224729,ENSG00000106336,ENSG00000077454,ENSG00000274272,ENSG00000205307,ENSG00000184414,ENSG00000286938,ENSG00000166925,ENSG00000185955
chr7	100602247	100602397	7:100602247-100602397	ENSG00000106333,ENSG00000224729
chr7	100603012	100603162	7:100603012-100603162	ENSG00000106333,ENSG00000224729
chr7	100604372	100604522	7:100604372-100604522	ENSG00000106333,ENSG00000224729
chr7	100604751	100604901	7:100604751-100604901	ENSG00000106333,ENSG00000224729
chr7	100612012	100612162	7:100612012-100612162	ENSG00000146830,ENSG00000172354,ENSG00000077080,ENSG00000106327,ENSG00000106330,ENSG00000106333,ENSG00000224729,ENSG00000106336,ENSG00000077454,ENSG00000274272,ENSG00000205307,ENSG00000184414
chr7	100612372	100612522	7:100612372-100612522	ENSG00000077080,ENSG00000106327,ENSG00000106330,ENSG00000106333,ENSG00000224729
chr7	100626652	100626802	7:100626652-100626802	ENSG00000077080,ENSG00000106327
chr7	100673452	100673602	7:100673452-100673602	ENSG00000205238,ENSG00000146830,ENSG00000172354,ENSG00000077080,ENSG00000106327,ENSG00000106330,ENSG00000224729,ENSG00000274272,ENSG00000205307,ENSG00000184414
chr7	100675632	100675782	7:100675632-100675782	ENSG00000146830,ENSG00000172354
chr7	100676032	100676182	7:100676032-100676182	ENSG00000146830,ENSG00000172354
chr7	100691779	100691929	7:100691779-100691929	ENSG00000146830
chr7	100705398	100705548	7:100705398-100705548	ENSG00000172336
chr7	100705932	100706082	7:100705932-100706082	ENSG00000236305,ENSG00000146828,ENSG00000130427,ENSG00000172336,ENSG00000146830,ENSG00000077080
chr7	100725832	100725982	7:100725832-100725982	ENSG00000146839,ENSG00000130427,ENSG00000172336
chr7	100727092	100727242	7:100727092-100727242	ENSG00000146839,ENSG00000130427
chr7	100799593	100799743	7:100799593-100799743	-
chr7	100802293	100802443	7:100802293-100802443	ENSG00000236305,ENSG00000146828,ENSG00000196411
chr7	100803673	100803823	7:100803673-100803823	ENSG00000236305,ENSG00000146828,ENSG00000263672,ENSG00000196411
chr7	100826053	100826203	7:100826053-100826203	ENSG00000263672,ENSG00000196411
chr7	100827593	100827743	7:100827593-100827743	ENSG00000146828,ENSG00000263672,ENSG00000196411
chr7	100827853	100828003	7:100827853-100828003	ENSG00000146828,ENSG00000263672,ENSG00000196411
chr7	100837413	100837563	7:100837413-100837563	ENSG00000236305,ENSG00000146828,ENSG00000263672,ENSG00000196411
chr7	100852073	100852223	7:100852073-100852223	ENSG00000236305,ENSG00000146828
chr7	100852573	100852723	7:100852573-100852723	ENSG00000205238,ENSG00000283821,ENSG00000236305,ENSG00000146828
chr7	100867153	100867303	7:100867153-100867303	ENSG00000285437,ENSG00000168255,ENSG00000283821,ENSG00000087077,ENSG00000236305,ENSG00000146828
chr7	100874953	100875103	7:100874953-100875103	ENSG00000105808,ENSG00000270249,ENSG00000169894,ENSG00000235926,ENSG00000239825,ENSG00000087085,ENSG00000176125,ENSG00000087087,ENSG00000283821,ENSG00000087077,ENSG00000236305,ENSG00000146828
chr7	100889774	100889924	7:100889774-100889924	ENSG00000239825,ENSG00000087085,ENSG00000176125,ENSG00000087087
chr7	100890394	100890544	7:100890394-100890544	ENSG00000222636,ENSG00000239825,ENSG00000087085,ENSG00000176125
chr7	100983574	100983724	7:100983574-100983724	ENSG00000274993,ENSG00000169894
chr7	101017134	101017284	7:101017134-101017284	ENSG00000169876,ENSG00000227053,ENSG00000205277,ENSG00000274993,ENSG00000169894
chr7	101017574	101017724	7:101017574-101017724	ENSG00000169876,ENSG00000227053,ENSG00000205277,ENSG00000274993,ENSG00000169894
chr7	101058534	101058684	7:101058534-101058684	ENSG00000222636,ENSG00000169876,ENSG00000274993,ENSG00000239825,ENSG00000087085
chr7	101059414	101059564	7:101059414-101059564	ENSG00000222636,ENSG00000169876,ENSG00000274993,ENSG00000239825,ENSG00000087085
chr7	101066254	101066404	7:101066254-101066404	ENSG00000284981,ENSG00000222636,ENSG00000239825
chr7	101085341	101085491	7:101085341-101085491	ENSG00000284981,ENSG00000169871,ENSG00000214300
chr7	101100334	101100484	7:101100334-101100484	ENSG00000105808,ENSG00000160963,ENSG00000232301,ENSG00000214252,ENSG00000278683,ENSG00000207454,ENSG00000213394,ENSG00000205267,ENSG00000106384,ENSG00000167011,ENSG00000128564,ENSG00000264425,ENSG00000106367,ENSG00000106366,ENSG00000169871,ENSG00000222636,ENSG00000274993,ENSG00000169894,ENSG00000235926,ENSG00000239825,ENSG00000087085
chr7	101108314	101108464	7:101108314-101108464	-
chr7	101112354	101112504	7:101112354-101112504	ENSG00000232301,ENSG00000213394,ENSG00000205267,ENSG00000106384,ENSG00000167011,ENSG00000169871,ENSG00000274993,ENSG00000169894,ENSG00000235926,ENSG00000239825
chr7	101114594	101114744	7:101114594-101114744	-
chr7	101117035	101117185	7:101117035-101117185	-
chr7	101117454	101117604	7:101117454-101117604	ENSG00000232301,ENSG00000213394,ENSG00000205267,ENSG00000106384,ENSG00000167011,ENSG00000106366,ENSG00000169871,ENSG00000274993,ENSG00000169894,ENSG00000235926,ENSG00000239825
chr7	101118474	101118624	7:101118474-101118624	-
chr7	101120034	101120184	7:101120034-101120184	ENSG00000106366
chr7	101122014	101122164	7:101122014-101122164	ENSG00000228049,ENSG00000267645,ENSG00000232301,ENSG00000278683,ENSG00000207454,ENSG00000213394,ENSG00000205267,ENSG00000106384,ENSG00000167011,ENSG00000106366,ENSG00000169871,ENSG00000274993,ENSG00000169894,ENSG00000235926,ENSG00000239825
chr7	101124714	101124864	7:101124714-101124864	ENSG00000106366
chr7	101126454	101126604	7:101126454-101126604	ENSG00000106366
chr7	101126934	101127084	7:101126934-101127084	ENSG00000160963,ENSG00000232445,ENSG00000232301,ENSG00000214252,ENSG00000278683,ENSG00000207454,ENSG00000213394,ENSG00000205267,ENSG00000106384,ENSG00000167011,ENSG00000128564,ENSG00000264425,ENSG00000106367,ENSG00000106366,ENSG00000169871,ENSG00000222636,ENSG00000274993,ENSG00000169894,ENSG00000235926,ENSG00000239825,ENSG00000087085
chr7	101133915	101134065	7:101133915-101134065	-
chr7	101138594	101138744	7:101138594-101138744	ENSG00000232301,ENSG00000214252,ENSG00000278683,ENSG00000207454,ENSG00000213394,ENSG00000205267,ENSG00000106384,ENSG00000167011,ENSG00000128564,ENSG00000264425,ENSG00000106367,ENSG00000106366,ENSG00000169871,ENSG00000222636,ENSG00000274993,ENSG00000169894,ENSG00000235926,ENSG00000239825,ENSG00000087085
chr7	101139054	101139204	7:101139054-101139204	-
chr7	101139614	101139764	7:101139614-101139764	-
chr7	101140429	101140579	7:101140429-101140579	-
chr7	101144133	101144283	7:101144133-101144283	ENSG00000106367
chr7	101154374	101154524	7:101154374-101154524	ENSG00000232301,ENSG00000278683,ENSG00000207454,ENSG00000213394,ENSG00000205267,ENSG00000106384,ENSG00000167011,ENSG00000128564,ENSG00000264425,ENSG00000106367
chr7	101165594	101165744	7:101165594-101165744	ENSG00000232301,ENSG00000213394,ENSG00000205267,ENSG00000106384,ENSG00000167011,ENSG00000128564,ENSG00000264425,ENSG00000106367
chr7	101173547	101173697	7:101173547-101173697	ENSG00000167011,ENSG00000128564
chr7	101192619	101192769	7:101192619-101192769	ENSG00000213394,ENSG00000205267,ENSG00000106384,ENSG00000167011
chr7	101214834	101214984	7:101214834-101214984	ENSG00000106400,ENSG00000106397,ENSG00000213394,ENSG00000205267,ENSG00000106384
chr7	101217594	101217744	7:101217594-101217744	ENSG00000106400,ENSG00000106397,ENSG00000213394,ENSG00000205267,ENSG00000106384
chr7	101218034	101218184	7:101218034-101218184	ENSG00000278683,ENSG00000207454,ENSG00000214253,ENSG00000106404,ENSG00000106400,ENSG00000106397,ENSG00000213394,ENSG00000205267,ENSG00000106384
chr7	101237854	101238004	7:101237854-101238004	ENSG00000205238,ENSG00000214253,ENSG00000106404,ENSG00000213394,ENSG00000205267,ENSG00000106384
chr7	101243854	101244004	7:101243854-101244004	ENSG00000214253,ENSG00000106404
chr7	101244334	101244484	7:101244334-101244484	ENSG00000214253,ENSG00000106404
chr7	101244734	101244884	7:101244734-101244884	ENSG00000214253,ENSG00000106404,ENSG00000106400
chr7	101245054	101245204	7:101245054-101245204	ENSG00000214253
chr7	101252314	101252464	7:101252314-101252464	ENSG00000232445,ENSG00000232301,ENSG00000214252,ENSG00000278683,ENSG00000207454,ENSG00000214253,ENSG00000106404,ENSG00000106400,ENSG00000106397,ENSG00000213394,ENSG00000205267,ENSG00000106384,ENSG00000167011
chr7	101258474	101258624	7:101258474-101258624	ENSG00000205238,ENSG00000278683,ENSG00000207454,ENSG00000214253
chr7	101264440	101264590	7:101264440-101264590	ENSG00000278683,ENSG00000207454
chr7	101283054	101283204	7:101283054-101283204	ENSG00000232301,ENSG00000214252,ENSG00000278683,ENSG00000207454,ENSG00000213394,ENSG00000205267,ENSG00000106384
chr7	101308254	101308404	7:101308254-101308404	ENSG00000232445,ENSG00000232301
chr7	101315374	101315524	7:101315374-101315524	ENSG00000128581,ENSG00000232445
chr7	101321714	101321864	7:101321714-101321864	ENSG00000160963,ENSG00000128581,ENSG00000232445,ENSG00000232301
chr7	101386934	101387084	7:101386934-101387084	ENSG00000233683,ENSG00000160963
chr7	101486534	101486684	7:101486534-101486684	-
chr7	101519794	101519944	7:101519794-101519944	ENSG00000205238,ENSG00000160963
chr7	101602521	101602671	7:101602521-101602671	ENSG00000284981,ENSG00000233123
chr7	101614671	101614821	7:101614671-101614821	ENSG00000233123
chr7	101624595	101624745	7:101624595-101624745	ENSG00000106436,ENSG00000233123
chr7	101628615	101628765	7:101628615-101628765	ENSG00000228049,ENSG00000267645,ENSG00000106436,ENSG00000233123
chr7	101688435	101688585	7:101688435-101688585	-
chr7	101690135	101690285	7:101690135-101690285	-
chr7	101717795	101717945	7:101717795-101717945	ENSG00000170667,ENSG00000233123
chr7	101718135	101718285	7:101718135-101718285	ENSG00000233123
chr7	101718475	101718625	7:101718475-101718625	-
chr7	101729455	101729605	7:101729455-101729605	-
chr7	101743379	101743529	7:101743379-101743529	-
chr7	101784995	101785145	7:101784995-101785145	-
chr7	101815915	101816065	7:101815915-101816065	ENSG00000259294,ENSG00000257923
chr7	101856555	101856705	7:101856555-101856705	ENSG00000205238,ENSG00000259294,ENSG00000257923
chr7	101856935	101857085	7:101856935-101857085	ENSG00000205238,ENSG00000259294
chr7	101859615	101859765	7:101859615-101859765	ENSG00000205238
chr7	101862375	101862525	7:101862375-101862525	-
chr7	101865175	101865325	7:101865175-101865325	-
chr7	101874109	101874259	7:101874109-101874259	ENSG00000279168
chr7	101881295	101881445	7:101881295-101881445	-
chr7	101882235	101882385	7:101882235-101882385	ENSG00000173678,ENSG00000279168,ENSG00000272219,ENSG00000259294,ENSG00000257923,ENSG00000233123
chr7	101883015	101883165	7:101883015-101883165	ENSG00000173678,ENSG00000279168,ENSG00000252824,ENSG00000279724,ENSG00000280004,ENSG00000280404,ENSG00000272219,ENSG00000259294,ENSG00000257923,ENSG00000233123,ENSG00000160963,ENSG00000235926
chr7	101912295	101912445	7:101912295-101912445	ENSG00000257923
chr7	101924215	101924365	7:101924215-101924365	-
chr7	101942095	101942245	7:101942095-101942245	ENSG00000272219
chr7	101950815	101950965	7:101950815-101950965	ENSG00000205238,ENSG00000272219,ENSG00000257923
chr7	101953115	101953265	7:101953115-101953265	ENSG00000205238,ENSG00000272219,ENSG00000257923
chr7	101953615	101953765	7:101953615-101953765	ENSG00000205238,ENSG00000272219,ENSG00000259294,ENSG00000257923,ENSG00000233123
chr7	102013275	102013425	7:102013275-102013425	-
chr7	102042375	102042525	7:102042375-102042525	-
chr7	102045295	102045445	7:102045295-102045445	ENSG00000173678,ENSG00000233123
chr7	102063175	102063325	7:102063175-102063325	ENSG00000105808,ENSG00000270249
chr7	102094415	102094565	7:102094415-102094565	-
chr7	102117895	102118045	7:102117895-102118045	ENSG00000228049,ENSG00000267645
chr7	102122114	102122264	7:102122114-102122264	-
chr7	102125315	102125465	7:102125315-102125465	ENSG00000252824,ENSG00000279724,ENSG00000280004,ENSG00000280404,ENSG00000261535
chr7	102134495	102134645	7:102134495-102134645	ENSG00000252824,ENSG00000279724,ENSG00000280004,ENSG00000280404,ENSG00000261535,ENSG00000233123
chr7	102138781	102138931	7:102138781-102138931	ENSG00000261535
chr7	102152935	102153085	7:102152935-102153085	ENSG00000280404,ENSG00000261535
chr7	102169840	102169990	7:102169840-102169990	ENSG00000279724,ENSG00000280004,ENSG00000280404
chr7	102193920	102194070	7:102193920-102194070	ENSG00000284981,ENSG00000252824,ENSG00000279724,ENSG00000280004
chr7	102221075	102221225	7:102221075-102221225	ENSG00000270249,ENSG00000252824
chr7	102221575	102221725	7:102221575-102221725	-
chr7	102230715	102230865	7:102230715-102230865	-
chr7	102254095	102254245	7:102254095-102254245	ENSG00000278586,ENSG00000233123,ENSG00000160963
chr7	102264515	102264665	7:102264515-102264665	ENSG00000278586,ENSG00000233123
chr7	102272164	102272314	7:102272164-102272314	ENSG00000278586,ENSG00000233123,ENSG00000160963
chr7	102286264	102286414	7:102286264-102286414	ENSG00000205238,ENSG00000239486,ENSG00000264675,ENSG00000160999
chr7	102303791	102303941	7:102303791-102303941	ENSG00000239486,ENSG00000228546,ENSG00000200552,ENSG00000170409,ENSG00000264675,ENSG00000160999
chr7	102307333	102307483	7:102307333-102307483	ENSG00000221510,ENSG00000239486,ENSG00000260097,ENSG00000228546,ENSG00000200552,ENSG00000170409,ENSG00000264675,ENSG00000160999
chr7	102318808	102318958	7:102318808-102318958	ENSG00000239486,ENSG00000228546,ENSG00000200552,ENSG00000170409,ENSG00000264675,ENSG00000160999
chr7	102363688	102363838	7:102363688-102363838	ENSG00000105808,ENSG00000285437,ENSG00000168255,ENSG00000005075,ENSG00000160991,ENSG00000239480,ENSG00000221510,ENSG00000239486,ENSG00000239969,ENSG00000128563,ENSG00000260097,ENSG00000228546,ENSG00000200552,ENSG00000170409,ENSG00000264675,ENSG00000160999
chr7	102390848	102390998	7:102390848-102390998	ENSG00000221510,ENSG00000239486
chr7	102395708	102395858	7:102395708-102395858	ENSG00000267368,ENSG00000205236,ENSG00000221510
chr7	102396188	102396338	7:102396188-102396338	ENSG00000267368,ENSG00000205236,ENSG00000105808,ENSG00000005075,ENSG00000284176,ENSG00000160991,ENSG00000239480,ENSG00000221510,ENSG00000239486,ENSG00000239969,ENSG00000128563,ENSG00000228546,ENSG00000200552,ENSG00000160999
chr7	102433400	102433550	7:102433400-102433550	ENSG00000160991,ENSG00000239480
chr7	102433967	102434117	7:102433967-102434117	ENSG00000160991,ENSG00000239480,ENSG00000221510
chr7	102440248	102440398	7:102440248-102440398	ENSG00000160991,ENSG00000239480,ENSG00000221510
chr7	102456528	102456678	7:102456528-102456678	ENSG00000005075,ENSG00000161036,ENSG00000160993
chr7	102464888	102465038	7:102464888-102465038	ENSG00000285437,ENSG00000168255,ENSG00000170667,ENSG00000005075,ENSG00000284596,ENSG00000284176,ENSG00000161036,ENSG00000160993,ENSG00000160991,ENSG00000239480,ENSG00000221510
chr7	102467188	102467338	7:102467188-102467338	ENSG00000205238,ENSG00000005075,ENSG00000284596,ENSG00000284176,ENSG00000161036,ENSG00000160993,ENSG00000221510
chr7	102478888	102479038	7:102478888-102479038	-
chr7	102493572	102493722	7:102493572-102493722	-
chr7	102512668	102512818	7:102512668-102512818	-
chr7	102572294	102572444	7:102572294-102572444	-
chr7	102572636	102572786	7:102572636-102572786	-
chr7	102611792	102611942	7:102611792-102611942	-
chr7	102671708	102671858	7:102671708-102671858	-
chr7	102718648	102718798	7:102718648-102718798	ENSG00000233297
chr7	102748768	102748918	7:102748768-102748918	ENSG00000233025,ENSG00000170632,ENSG00000161040,ENSG00000213385,ENSG00000222011,ENSG00000286830,ENSG00000233297,ENSG00000228049,ENSG00000267645,ENSG00000105808,ENSG00000285437,ENSG00000168255,ENSG00000170667,ENSG00000005075
chr7	102814148	102814298	7:102814148-102814298	ENSG00000161040
chr7	102834591	102834741	7:102834591-102834741	ENSG00000252643,ENSG00000284981
chr7	102835088	102835238	7:102835088-102835238	ENSG00000237632,ENSG00000252643,ENSG00000233297
chr7	102836648	102836798	7:102836648-102836798	ENSG00000252643,ENSG00000233297
chr7	102841408	102841558	7:102841408-102841558	ENSG00000285437,ENSG00000168255
chr7	102860548	102860698	7:102860548-102860698	ENSG00000237632,ENSG00000233025,ENSG00000236226,ENSG00000238324,ENSG00000213385,ENSG00000233297,ENSG00000173678,ENSG00000285437,ENSG00000168255
chr7	102872488	102872638	7:102872488-102872638	ENSG00000237632,ENSG00000236226,ENSG00000238324,ENSG00000213385,ENSG00000233297,ENSG00000173678
chr7	102874208	102874358	7:102874208-102874358	ENSG00000236226,ENSG00000233297
chr7	102875928	102876078	7:102875928-102876078	ENSG00000222386,ENSG00000252047,ENSG00000251852,ENSG00000237632,ENSG00000170629,ENSG00000233025,ENSG00000236226,ENSG00000238324,ENSG00000213385,ENSG00000233297,ENSG00000173678,ENSG00000168255,ENSG00000170667
chr7	102890768	102890918	7:102890768-102890918	ENSG00000236226,ENSG00000128606,ENSG00000213385,ENSG00000233297,ENSG00000228049,ENSG00000173678,ENSG00000267645,ENSG00000279168
chr7	102891688	102891838	7:102891688-102891838	ENSG00000236226,ENSG00000213385,ENSG00000279168
chr7	102894048	102894198	7:102894048-102894198	ENSG00000279168
chr7	102912828	102912978	7:102912828-102912978	ENSG00000128606,ENSG00000279168
chr7	102914688	102914838	7:102914688-102914838	ENSG00000128606,ENSG00000279168
chr7	102916568	102916718	7:102916568-102916718	ENSG00000128606
chr7	102933908	102934058	7:102933908-102934058	ENSG00000237632,ENSG00000236226,ENSG00000128606,ENSG00000161040,ENSG00000213385,ENSG00000173678,ENSG00000279168,ENSG00000285437
chr7	102967968	102968118	7:102967968-102968118	ENSG00000230257,ENSG00000161040
chr7	102978368	102978518	7:102978368-102978518	ENSG00000230257,ENSG00000161040
chr7	102985590	102985740	7:102985590-102985740	-
chr7	102991808	102991958	7:102991808-102991958	ENSG00000222386,ENSG00000237632,ENSG00000170629,ENSG00000233025,ENSG00000236226,ENSG00000230257,ENSG00000161040,ENSG00000213385,ENSG00000233297,ENSG00000173678,ENSG00000285437,ENSG00000168255
chr7	102993108	102993258	7:102993108-102993258	ENSG00000285437,ENSG00000168255
chr7	102993608	102993758	7:102993608-102993758	ENSG00000236226,ENSG00000285437,ENSG00000168255
chr7	103031908	103032058	7:103031908-103032058	ENSG00000236226,ENSG00000170667
chr7	103074528	103074678	7:103074528-103074678	ENSG00000233025,ENSG00000170632,ENSG00000161040,ENSG00000205238
chr7	103074828	103074978	7:103074828-103074978	ENSG00000233025,ENSG00000170632,ENSG00000161040,ENSG00000205238
chr7	103075048	103075198	7:103075048-103075198	ENSG00000170629,ENSG00000233025,ENSG00000170632,ENSG00000161040
chr7	103113348	103113498	7:103113348-103113498	ENSG00000237632,ENSG00000170629,ENSG00000236848,ENSG00000224415,ENSG00000161048,ENSG00000233025,ENSG00000170632,ENSG00000233297
chr7	103114968	103115118	7:103114968-103115118	ENSG00000161048
chr7	103149128	103149278	7:103149128-103149278	ENSG00000237632,ENSG00000170629,ENSG00000236848,ENSG00000224415,ENSG00000161048
chr7	103149508	103149658	7:103149508-103149658	ENSG00000170629,ENSG00000236848,ENSG00000224415,ENSG00000161048
chr7	103162108	103162258	7:103162108-103162258	ENSG00000237632,ENSG00000279482,ENSG00000236848
chr7	103162628	103162778	7:103162628-103162778	ENSG00000237632,ENSG00000279482,ENSG00000236848
chr7	103163548	103163698	7:103163548-103163698	ENSG00000279482,ENSG00000236848
chr7	103210739	103210889	7:103210739-103210889	-
chr7	103297328	103297478	7:103297328-103297478	ENSG00000105819,ENSG00000237632,ENSG00000170629
chr7	103344168	103344318	7:103344168-103344318	ENSG00000235354,ENSG00000161057,ENSG00000105821
chr7	103344768	103344918	7:103344768-103344918	ENSG00000235354,ENSG00000161057,ENSG00000105821,ENSG00000105819,ENSG00000237632,ENSG00000170629,ENSG00000170667
chr7	103347568	103347718	7:103347568-103347718	ENSG00000235354,ENSG00000161057,ENSG00000105821,ENSG00000105819,ENSG00000170629,ENSG00000105808
chr7	103347968	103348118	7:103347968-103348118	ENSG00000235354,ENSG00000161057,ENSG00000105821
chr7	103407008	103407158	7:103407008-103407158	ENSG00000252047,ENSG00000251852
chr7	103420974	103421124	7:103420974-103421124	ENSG00000252047,ENSG00000251852,ENSG00000170615
chr7	103447268	103447418	7:103447268-103447418	ENSG00000222386,ENSG00000234715,ENSG00000252047,ENSG00000251852,ENSG00000170615
chr7	103524428	103524578	7:103524428-103524578	ENSG00000222386,ENSG00000189056
chr7	103573608	103573758	7:103573608-103573758	-
chr7	103587408	103587558	7:103587408-103587558	-
chr7	103593788	103593938	7:103593788-103593938	ENSG00000228049,ENSG00000267645
chr7	103637308	103637458	7:103637308-103637458	ENSG00000237606,ENSG00000197258,ENSG00000187416,ENSG00000222386,ENSG00000189056,ENSG00000234715,ENSG00000252047,ENSG00000251852,ENSG00000170615,ENSG00000237632,ENSG00000173678,ENSG00000279168
chr7	103640148	103640298	7:103640148-103640298	ENSG00000189056
chr7	103660648	103660798	7:103660648-103660798	ENSG00000222386
chr7	103702708	103702858	7:103702708-103702858	ENSG00000187416,ENSG00000222386,ENSG00000252047
chr7	103704808	103704958	7:103704808-103704958	-
chr7	103710408	103710558	7:103710408-103710558	-
chr7	103735528	103735678	7:103735528-103735678	-
chr7	103805508	103805658	7:103805508-103805658	-
chr7	103851508	103851658	7:103851508-103851658	-
chr7	103916069	103916219	7:103916069-103916219	-
chr7	103990334	103990484	7:103990334-103990484	ENSG00000189056
chr7	104123910	104124060	7:104123910-104124060	-
chr7	104138127	104138277	7:104138127-104138277	-
chr7	104156886	104157036	7:104156886-104157036	-
chr7	104207947	104208097	7:104207947-104208097	ENSG00000164815
chr7	104224467	104224617	7:104224467-104224617	ENSG00000237606,ENSG00000187416,ENSG00000164815
chr7	104230727	104230877	7:104230727-104230877	ENSG00000187416
chr7	104231559	104231709	7:104231559-104231709	ENSG00000187416
chr7	104241687	104241837	7:104241687-104241837	ENSG00000237606,ENSG00000187416
chr7	104264467	104264617	7:104264467-104264617	ENSG00000187416
chr7	104272887	104273037	7:104272887-104273037	ENSG00000187416
chr7	104506885	104507035	7:104506885-104507035	-
chr7	104552228	104552378	7:104552228-104552378	ENSG00000197258,ENSG00000187416
chr7	104627663	104627813	7:104627663-104627813	ENSG00000197258,ENSG00000187416
chr7	104791148	104791298	7:104791148-104791298	ENSG00000237606,ENSG00000226869,ENSG00000197258
chr7	104793148	104793298	7:104793148-104793298	ENSG00000237606,ENSG00000226869,ENSG00000197258
chr7	104851368	104851518	7:104851368-104851518	ENSG00000237606,ENSG00000228049,ENSG00000267645
chr7	104883808	104883958	7:104883808-104883958	ENSG00000243352,ENSG00000237606
chr7	104897208	104897358	7:104897208-104897358	ENSG00000243352,ENSG00000237606,ENSG00000197258,ENSG00000187416
chr7	104918688	104918838	7:104918688-104918838	ENSG00000243352
chr7	104922288	104922438	7:104922288-104922438	ENSG00000243352,ENSG00000225329
chr7	104923008	104923158	7:104923008-104923158	ENSG00000243352,ENSG00000225329,ENSG00000237606
chr7	104941489	104941639	7:104941489-104941639	ENSG00000237513
chr7	104945188	104945338	7:104945188-104945338	ENSG00000272918,ENSG00000237513,ENSG00000225329,ENSG00000237606,ENSG00000187416
chr7	104951668	104951818	7:104951668-104951818	-
chr7	104957228	104957378	7:104957228-104957378	ENSG00000237513,ENSG00000237606
chr7	104961168	104961318	7:104961168-104961318	-
chr7	104963988	104964138	7:104963988-104964138	-
chr7	104972528	104972678	7:104972528-104972678	-
chr7	104974148	104974298	7:104974148-104974298	-
chr7	104979548	104979698	7:104979548-104979698	ENSG00000201179,ENSG00000272918,ENSG00000005483,ENSG00000237513,ENSG00000225329
chr7	104983928	104984078	7:104983928-104984078	-
chr7	104984148	104984298	7:104984148-104984298	-
chr7	105003468	105003618	7:105003468-105003618	ENSG00000005483,ENSG00000239569,ENSG00000228393
chr7	105012648	105012798	7:105012648-105012798	ENSG00000005483,ENSG00000239569,ENSG00000228393
chr7	105013028	105013178	7:105013028-105013178	ENSG00000272918,ENSG00000005483,ENSG00000239569,ENSG00000228393
chr7	105013568	105013718	7:105013568-105013718	ENSG00000005483,ENSG00000239569,ENSG00000228393
chr7	105014048	105014198	7:105014048-105014198	ENSG00000005483,ENSG00000239569,ENSG00000228393
chr7	105024848	105024998	7:105024848-105024998	-
chr7	105046548	105046698	7:105046548-105046698	-
chr7	105086328	105086478	7:105086328-105086478	ENSG00000272918,ENSG00000105808,ENSG00000270249
chr7	105097788	105097938	7:105097788-105097938	ENSG00000272918,ENSG00000005483
chr7	105099253	105099403	7:105099253-105099403	ENSG00000272918
chr7	105126748	105126898	7:105126748-105126898	ENSG00000135250
chr7	105131528	105131678	7:105131528-105131678	ENSG00000135250
chr7	105141188	105141338	7:105141188-105141338	ENSG00000135250
chr7	105149968	105150118	7:105149968-105150118	-
chr7	105156848	105156998	7:105156848-105156998	ENSG00000201179,ENSG00000213361,ENSG00000270764
chr7	105198328	105198478	7:105198328-105198478	ENSG00000201179,ENSG00000213361,ENSG00000271482,ENSG00000270764,ENSG00000135250
chr7	105219888	105220038	7:105219888-105220038	-
chr7	105225348	105225498	7:105225348-105225498	ENSG00000201179,ENSG00000242154,ENSG00000244490,ENSG00000213361,ENSG00000271482,ENSG00000270764,ENSG00000135250
chr7	105229768	105229918	7:105229768-105229918	ENSG00000213361
chr7	105268208	105268358	7:105268208-105268358	ENSG00000201179,ENSG00000213361,ENSG00000135250
chr7	105269008	105269158	7:105269008-105269158	ENSG00000213361,ENSG00000135250
chr7	105304128	105304278	7:105304128-105304278	ENSG00000242154,ENSG00000244490
chr7	105304488	105304638	7:105304488-105304638	ENSG00000242154,ENSG00000244490
chr7	105352308	105352458	7:105352308-105352458	ENSG00000201179,ENSG00000242154,ENSG00000244490,ENSG00000213361,ENSG00000270764,ENSG00000135250,ENSG00000272918,ENSG00000237606
chr7	105353888	105354038	7:105353888-105354038	ENSG00000201179
chr7	105359548	105359698	7:105359548-105359698	-
chr7	105429808	105429958	7:105429808-105429958	-
chr7	105430421	105430571	7:105430421-105430571	-
chr7	105439608	105439758	7:105439608-105439758	-
chr7	105454448	105454598	7:105454448-105454598	ENSG00000272604
chr7	105455024	105455174	7:105455024-105455174	-
chr7	105461639	105461789	7:105461639-105461789	-
chr7	105473268	105473418	7:105473268-105473418	ENSG00000272604,ENSG00000091127
chr7	105488008	105488158	7:105488008-105488158	-
chr7	105494048	105494198	7:105494048-105494198	ENSG00000091127
chr7	105496688	105496838	7:105496688-105496838	ENSG00000091127
chr7	105521488	105521638	7:105521488-105521638	ENSG00000091127
chr7	105522228	105522378	7:105522228-105522378	ENSG00000272604,ENSG00000135249,ENSG00000223886,ENSG00000091127
chr7	105532088	105532238	7:105532088-105532238	ENSG00000272604,ENSG00000135249,ENSG00000223886,ENSG00000091127
chr7	105589528	105589678	7:105589528-105589678	ENSG00000231167,ENSG00000272604,ENSG00000185055
chr7	105602668	105602818	7:105602668-105602818	ENSG00000231167,ENSG00000272604,ENSG00000185055
chr7	105621688	105621838	7:105621688-105621838	-
chr7	105649848	105649998	7:105649848-105649998	-
chr7	105652488	105652638	7:105652488-105652638	-
chr7	105655068	105655218	7:105655068-105655218	-
chr7	105680626	105680776	7:105680626-105680776	ENSG00000146776
chr7	105691828	105691978	7:105691828-105691978	ENSG00000146776
chr7	105719469	105719619	7:105719469-105719619	-
chr7	105776169	105776319	7:105776169-105776319	ENSG00000128536,ENSG00000226624,ENSG00000146776,ENSG00000272604,ENSG00000197258
chr7	105782769	105782919	7:105782769-105782919	ENSG00000226624
chr7	105795429	105795579	7:105795429-105795579	ENSG00000226624
chr7	105796527	105796677	7:105796527-105796677	ENSG00000226624
chr7	105806677	105806827	7:105806677-105806827	ENSG00000226624
chr7	105809322	105809472	7:105809322-105809472	ENSG00000226624
chr7	105826269	105826419	7:105826269-105826419	ENSG00000226624
chr7	105827582	105827732	7:105827582-105827732	ENSG00000226624
chr7	105830489	105830639	7:105830489-105830639	ENSG00000226624
chr7	105839009	105839159	7:105839009-105839159	ENSG00000226624
chr7	105854109	105854259	7:105854109-105854259	-
chr7	105876509	105876659	7:105876509-105876659	ENSG00000128536,ENSG00000146776
chr7	105911329	105911479	7:105911329-105911479	ENSG00000128536
chr7	105912249	105912399	7:105912249-105912399	ENSG00000128536
chr7	105916689	105916839	7:105916689-105916839	ENSG00000128536
chr7	105932949	105933099	7:105932949-105933099	-
chr7	105933269	105933419	7:105933269-105933419	-
chr7	105934729	105934879	7:105934729-105934879	-
chr7	105975878	105976028	7:105975878-105976028	-
chr7	106009769	106009919	7:106009769-106009919	ENSG00000128536,ENSG00000272604
chr7	106012989	106013139	7:106012989-106013139	ENSG00000128536
chr7	106039889	106040039	7:106039889-106040039	ENSG00000280439
chr7	106042829	106042979	7:106042829-106042979	ENSG00000280439
chr7	106050189	106050339	7:106050189-106050339	-
chr7	106057062	106057212	7:106057062-106057212	-
chr7	106065049	106065199	7:106065049-106065199	ENSG00000242562,ENSG00000008282
chr7	106065369	106065519	7:106065369-106065519	-
chr7	106111809	106111959	7:106111809-106111959	ENSG00000008282
chr7	106112409	106112559	7:106112409-106112559	ENSG00000242562,ENSG00000008282
chr7	106126529	106126679	7:106126529-106126679	ENSG00000242562,ENSG00000008282
chr7	106128109	106128259	7:106128109-106128259	ENSG00000242562
chr7	106140009	106140159	7:106140009-106140159	ENSG00000242562
chr7	106153929	106154079	7:106153929-106154079	-
chr7	106165469	106165619	7:106165469-106165619	-
chr7	106166809	106166959	7:106166809-106166959	-
chr7	106176789	106176939	7:106176789-106176939	-
chr7	106178849	106178999	7:106178849-106178999	-
chr7	106216549	106216699	7:106216549-106216699	ENSG00000105835,ENSG00000201796
chr7	106217169	106217319	7:106217169-106217319	ENSG00000105835,ENSG00000201796
chr7	106285109	106285259	7:106285109-106285259	ENSG00000273320,ENSG00000105835
chr7	106285889	106286039	7:106285889-106286039	ENSG00000273320,ENSG00000105835
chr7	106313469	106313619	7:106313469-106313619	ENSG00000243438
chr7	106318109	106318259	7:106318109-106318259	ENSG00000243438
chr7	106330069	106330219	7:106330069-106330219	-
chr7	106345529	106345679	7:106345529-106345679	-
chr7	106346729	106346879	7:106346729-106346879	ENSG00000105835
chr7	106369509	106369659	7:106369509-106369659	-
chr7	106418229	106418379	7:106418229-106418379	-
chr7	106418649	106418799	7:106418649-106418799	-
chr7	106421549	106421699	7:106421549-106421699	ENSG00000286076,ENSG00000105835
chr7	106425089	106425239	7:106425089-106425239	ENSG00000286076,ENSG00000273320,ENSG00000105835,ENSG00000201796
chr7	106485109	106485259	7:106485109-106485259	-
chr7	106486469	106486619	7:106486469-106486619	-
chr7	106504829	106504979	7:106504829-106504979	ENSG00000243797
chr7	106538809	106538959	7:106538809-106538959	-
chr7	106542629	106542779	7:106542629-106542779	ENSG00000267052
chr7	106542989	106543139	7:106542989-106543139	-
chr7	106568869	106569019	7:106568869-106569019	ENSG00000267052
chr7	106583209	106583359	7:106583209-106583359	ENSG00000267052
chr7	106609549	106609699	7:106609549-106609699	ENSG00000286013,ENSG00000267052
chr7	106618569	106618719	7:106618569-106618719	ENSG00000286013,ENSG00000267052
chr7	106623969	106624119	7:106623969-106624119	ENSG00000286013,ENSG00000267052
chr7	106629626	106629776	7:106629626-106629776	ENSG00000286013
chr7	106640547	106640697	7:106640547-106640697	ENSG00000243797
chr7	106653769	106653919	7:106653769-106653919	-
chr7	106660186	106660336	7:106660186-106660336	ENSG00000253276
chr7	106661109	106661259	7:106661109-106661259	ENSG00000253276,ENSG00000267052,ENSG00000243797
chr7	106679549	106679699	7:106679549-106679699	-
chr7	106681849	106681999	7:106681849-106681999	-
chr7	106718349	106718499	7:106718349-106718499	ENSG00000253276,ENSG00000243797
chr7	106722493	106722643	7:106722493-106722643	ENSG00000243797
chr7	106736629	106736779	7:106736629-106736779	ENSG00000243797
chr7	106737338	106737488	7:106737338-106737488	ENSG00000243797
chr7	106757969	106758119	7:106757969-106758119	-
chr7	106770249	106770399	7:106770249-106770399	ENSG00000251978,ENSG00000228742,ENSG00000243797
chr7	106772769	106772919	7:106772769-106772919	ENSG00000251978,ENSG00000228742,ENSG00000243797
chr7	106775749	106775899	7:106775749-106775899	ENSG00000251978,ENSG00000228742,ENSG00000243797
chr7	106820474	106820624	7:106820474-106820624	-
chr7	106840450	106840600	7:106840450-106840600	ENSG00000105851
chr7	106848950	106849100	7:106848950-106849100	ENSG00000105851
chr7	106871150	106871300	7:106871150-106871300	ENSG00000105851
chr7	106916957	106917107	7:106916957-106917107	-
chr7	106947350	106947500	7:106947350-106947500	-
chr7	106953060	106953210	7:106953060-106953210	-
chr7	107014770	107014920	7:107014770-107014920	-
chr7	107025650	107025800	7:107025650-107025800	-
chr7	107035510	107035660	7:107035510-107035660	ENSG00000243193,ENSG00000005249
chr7	107044462	107044612	7:107044462-107044612	ENSG00000005249
chr7	107044612	107044762	7:107044612-107044762	ENSG00000005249
chr7	107046139	107046289	7:107046139-107046289	ENSG00000005249
chr7	107069570	107069720	7:107069570-107069720	ENSG00000243193,ENSG00000005249
chr7	107078574	107078724	7:107078574-107078724	ENSG00000243193
chr7	107118530	107118680	7:107118530-107118680	ENSG00000243193
chr7	107122650	107122800	7:107122650-107122800	ENSG00000243193
chr7	107139138	107139288	7:107139138-107139288	ENSG00000243193
chr7	107150563	107150713	7:107150563-107150713	-
chr7	107152070	107152220	7:107152070-107152220	-
chr7	107167790	107167940	7:107167790-107167940	ENSG00000105856
chr7	107168670	107168820	7:107168670-107168820	ENSG00000272854,ENSG00000172209,ENSG00000164597,ENSG00000272072,ENSG00000105856,ENSG00000243193,ENSG00000105851
chr7	107169770	107169920	7:107169770-107169920	ENSG00000272072,ENSG00000105856,ENSG00000243193
chr7	107179879	107180029	7:107179879-107180029	ENSG00000272072
chr7	107180530	107180680	7:107180530-107180680	ENSG00000272072,ENSG00000105856
chr7	107201847	107201997	7:107201847-107201997	ENSG00000272072
chr7	107201997	107202147	7:107201997-107202147	ENSG00000272072
chr7	107226980	107227130	7:107226980-107227130	-
chr7	107228429	107228579	7:107228429-107228579	-
chr7	107232810	107232960	7:107232810-107232960	-
chr7	107277470	107277620	7:107277470-107277620	-
chr7	107318610	107318760	7:107318610-107318760	-
chr7	107385950	107386100	7:107385950-107386100	-
chr7	107387210	107387360	7:107387210-107387360	-
chr7	107387850	107388000	7:107387850-107388000	ENSG00000172209
chr7	107446630	107446780	7:107446630-107446780	ENSG00000172209,ENSG00000228341
chr7	107463270	107463420	7:107463270-107463420	ENSG00000172209,ENSG00000228341
chr7	107496827	107496977	7:107496827-107496977	ENSG00000172209
chr7	107499870	107500020	7:107499870-107500020	ENSG00000172209
chr7	107501715	107501865	7:107501715-107501865	-
chr7	107506186	107506336	7:107506186-107506336	-
chr7	107506632	107506782	7:107506632-107506782	-
chr7	107506870	107507020	7:107506870-107507020	-
chr7	107528570	107528720	7:107528570-107528720	-
chr7	107560010	107560160	7:107560010-107560160	ENSG00000272854,ENSG00000288558,ENSG00000105865,ENSG00000164597
chr7	107563870	107564020	7:107563870-107564020	ENSG00000272854,ENSG00000288558,ENSG00000105865,ENSG00000164597
chr7	107565030	107565180	7:107565030-107565180	ENSG00000075790,ENSG00000272854,ENSG00000288558,ENSG00000105865,ENSG00000164597
chr7	107592490	107592640	7:107592490-107592640	ENSG00000238832,ENSG00000075790,ENSG00000272854,ENSG00000288558
chr7	107595450	107595600	7:107595450-107595600	ENSG00000238832,ENSG00000075790,ENSG00000272854,ENSG00000288558,ENSG00000105865,ENSG00000164597
chr7	107614550	107614700	7:107614550-107614700	ENSG00000250474,ENSG00000238832,ENSG00000075790,ENSG00000272854,ENSG00000172209
chr7	107622570	107622720	7:107622570-107622720	ENSG00000225935,ENSG00000250474,ENSG00000238832,ENSG00000075790,ENSG00000272854
chr7	107643490	107643640	7:107643490-107643640	ENSG00000225935
chr7	107659750	107659900	7:107659750-107659900	ENSG00000091137,ENSG00000233705
chr7	107661662	107661812	7:107661662-107661812	ENSG00000091137,ENSG00000233705
chr7	107691830	107691980	7:107691830-107691980	ENSG00000091137
chr7	107694530	107694680	7:107694530-107694680	ENSG00000091137
chr7	107725241	107725391	7:107725241-107725391	-
chr7	107743630	107743780	7:107743630-107743780	ENSG00000105879,ENSG00000241764,ENSG00000172209
chr7	107744010	107744160	7:107744010-107744160	ENSG00000105879,ENSG00000241764
chr7	107786075	107786225	7:107786075-107786225	ENSG00000091138
chr7	107815749	107815899	7:107815749-107815899	ENSG00000229626
chr7	107816130	107816280	7:107816130-107816280	ENSG00000229626,ENSG00000091138
chr7	107874706	107874856	7:107874706-107874856	-
chr7	107891030	107891180	7:107891030-107891180	ENSG00000091140
chr7	107920570	107920720	7:107920570-107920720	ENSG00000091136
chr7	107923032	107923182	7:107923032-107923182	-
chr7	107939870	107940020	7:107939870-107940020	ENSG00000273055,ENSG00000091136
chr7	107946570	107946720	7:107946570-107946720	ENSG00000273055,ENSG00000091136
chr7	107948970	107949120	7:107948970-107949120	ENSG00000273055,ENSG00000091136
chr7	107949290	107949440	7:107949290-107949440	ENSG00000273055,ENSG00000091136
chr7	107957590	107957740	7:107957590-107957740	-
chr7	107958910	107959060	7:107958910-107959060	ENSG00000273055
chr7	107960410	107960560	7:107960410-107960560	-
chr7	107966890	107967040	7:107966890-107967040	-
chr7	107971770	107971920	7:107971770-107971920	-
chr7	107972250	107972400	7:107972250-107972400	ENSG00000238297,ENSG00000273055,ENSG00000091136,ENSG00000091140
chr7	107982170	107982320	7:107982170-107982320	-
chr7	107989770	107989920	7:107989770-107989920	ENSG00000238297,ENSG00000091136
chr7	107995250	107995400	7:107995250-107995400	ENSG00000238297,ENSG00000091136
chr7	107995750	107995900	7:107995750-107995900	ENSG00000238297,ENSG00000091136
chr7	107996150	107996300	7:107996150-107996300	ENSG00000238297,ENSG00000091136
chr7	108003132	108003282	7:108003132-108003282	ENSG00000238297,ENSG00000091136
chr7	108030002	108030152	7:108030002-108030152	ENSG00000091128
chr7	108045310	108045460	7:108045310-108045460	ENSG00000091128
chr7	108045850	108046000	7:108045850-108046000	ENSG00000091128
chr7	108078470	108078620	7:108078470-108078620	-
chr7	108079770	108079920	7:108079770-108079920	ENSG00000091128
chr7	108087110	108087260	7:108087110-108087260	-
chr7	108094490	108094640	7:108094490-108094640	-
chr7	108095550	108095700	7:108095550-108095700	ENSG00000091128
chr7	108104510	108104660	7:108104510-108104660	-
chr7	108139019	108139169	7:108139019-108139169	ENSG00000091128
chr7	108146330	108146480	7:108146330-108146480	-
chr7	108165837	108165987	7:108165837-108165987	-
chr7	108181151	108181301	7:108181151-108181301	-
chr7	108191021	108191171	7:108191021-108191171	-
chr7	108194831	108194981	7:108194831-108194981	-
chr7	108195091	108195241	7:108195091-108195241	-
chr7	108196151	108196301	7:108196151-108196301	-
chr7	108200431	108200581	7:108200431-108200581	-
chr7	108205891	108206041	7:108205891-108206041	-
chr7	108222627	108222777	7:108222627-108222777	-
chr7	108235511	108235661	7:108235511-108235661	ENSG00000091129
chr7	108246331	108246481	7:108246331-108246481	ENSG00000271368,ENSG00000234273,ENSG00000230941,ENSG00000227968,ENSG00000225647,ENSG00000231006,ENSG00000091129
chr7	108253851	108254001	7:108253851-108254001	-
chr7	108292191	108292341	7:108292191-108292341	-
chr7	108308371	108308521	7:108308371-108308521	ENSG00000091129
chr7	108309031	108309181	7:108309031-108309181	ENSG00000230941,ENSG00000225647,ENSG00000091129
chr7	108310451	108310601	7:108310451-108310601	ENSG00000091129
chr7	108311651	108311801	7:108311651-108311801	ENSG00000091129
chr7	108347711	108347861	7:108347711-108347861	-
chr7	108349071	108349221	7:108349071-108349221	ENSG00000230941
chr7	108351851	108352001	7:108351851-108352001	-
chr7	108358671	108358821	7:108358671-108358821	ENSG00000271368,ENSG00000234273,ENSG00000230941,ENSG00000227968,ENSG00000225647
chr7	108372811	108372961	7:108372811-108372961	-
chr7	108406611	108406761	7:108406611-108406761	-
chr7	108413851	108414001	7:108413851-108414001	-
chr7	108414205	108414355	7:108414205-108414355	-
chr7	108416051	108416201	7:108416051-108416201	-
chr7	108416371	108416521	7:108416371-108416521	-
chr7	108419092	108419242	7:108419092-108419242	-
chr7	108420553	108420703	7:108420553-108420703	-
chr7	108442191	108442341	7:108442191-108442341	-
chr7	108454023	108454173	7:108454023-108454173	ENSG00000091129
chr7	108456451	108456601	7:108456451-108456601	ENSG00000091129
chr7	108461891	108462041	7:108461891-108462041	ENSG00000091129
chr7	108464873	108465023	7:108464873-108465023	ENSG00000091129
chr7	108486431	108486581	7:108486431-108486581	-
chr7	108497251	108497401	7:108497251-108497401	ENSG00000231006
chr7	108503591	108503741	7:108503591-108503741	ENSG00000231006
chr7	108524831	108524981	7:108524831-108524981	ENSG00000231006
chr7	108525771	108525921	7:108525771-108525921	ENSG00000128590,ENSG00000177683,ENSG00000231006,ENSG00000135241
chr7	108526211	108526361	7:108526211-108526361	ENSG00000225647,ENSG00000128590,ENSG00000177683,ENSG00000231006,ENSG00000135241
chr7	108569691	108569841	7:108569691-108569841	ENSG00000230941,ENSG00000225647,ENSG00000128590,ENSG00000177683,ENSG00000231006,ENSG00000135241
chr7	108570511	108570661	7:108570511-108570661	ENSG00000225647,ENSG00000128590,ENSG00000177683
chr7	108582107	108582257	7:108582107-108582257	ENSG00000225647
chr7	108630071	108630221	7:108630071-108630221	ENSG00000225647
chr7	108684798	108684948	7:108684798-108684948	-
chr7	108716931	108717081	7:108716931-108717081	ENSG00000270425
chr7	108723371	108723521	7:108723371-108723521	ENSG00000270425
chr7	108805911	108806061	7:108805911-108806061	ENSG00000230941,ENSG00000227968,ENSG00000229603,ENSG00000279043
chr7	108824911	108825061	7:108824911-108825061	ENSG00000237064,ENSG00000271368,ENSG00000230192,ENSG00000234273,ENSG00000230941,ENSG00000227968,ENSG00000229603,ENSG00000279043,ENSG00000225647
chr7	108839191	108839341	7:108839191-108839341	ENSG00000237064,ENSG00000271368,ENSG00000230192,ENSG00000234273,ENSG00000230941,ENSG00000227968,ENSG00000229603,ENSG00000279043,ENSG00000205174,ENSG00000225647
chr7	108875258	108875408	7:108875258-108875408	ENSG00000227968,ENSG00000229603,ENSG00000279043,ENSG00000205174
chr7	109126800	109126950	7:109126800-109126950	ENSG00000230941,ENSG00000227968
chr7	109246718	109246868	7:109246718-109246868	ENSG00000230941
chr7	110157713	110157863	7:110157713-110157863	ENSG00000278424
chr7	110254432	110254582	7:110254432-110254582	ENSG00000278424
chr7	110254582	110254732	7:110254582-110254732	ENSG00000278424
chr7	110318058	110318208	7:110318058-110318208	-
chr7	110387018	110387168	7:110387018-110387168	-
chr7	110503198	110503348	7:110503198-110503348	ENSG00000226965
chr7	110534632	110534782	7:110534632-110534782	ENSG00000226965
chr7	110573978	110574128	7:110573978-110574128	ENSG00000228540,ENSG00000287186,ENSG00000278424,ENSG00000226965,ENSG00000232199,ENSG00000237064,ENSG00000271368,ENSG00000230192,ENSG00000234273
chr7	110775194	110775344	7:110775194-110775344	ENSG00000228540
chr7	110830906	110831056	7:110830906-110831056	-
chr7	110839971	110840121	7:110839971-110840121	ENSG00000228540
chr7	110856839	110856989	7:110856839-110856989	-
chr7	110877279	110877429	7:110877279-110877429	ENSG00000228540,ENSG00000278424,ENSG00000230941
chr7	110881839	110881989	7:110881839-110881989	ENSG00000228540,ENSG00000278424,ENSG00000232199,ENSG00000237064
chr7	110922019	110922169	7:110922019-110922169	-
chr7	110923059	110923209	7:110923059-110923209	ENSG00000228540,ENSG00000287186,ENSG00000278424,ENSG00000232199,ENSG00000237064,ENSG00000271368,ENSG00000230192,ENSG00000234273,ENSG00000230941,ENSG00000227968
chr7	110943744	110943894	7:110943744-110943894	-
chr7	111011499	111011649	7:111011499-111011649	-
chr7	111029876	111030026	7:111029876-111030026	-
chr7	111076419	111076569	7:111076419-111076569	ENSG00000173114
chr7	111083599	111083749	7:111083599-111083749	ENSG00000173114
chr7	111089942	111090092	7:111089942-111090092	ENSG00000173114
chr7	111090992	111091142	7:111090992-111091142	ENSG00000173114
chr7	111108679	111108829	7:111108679-111108829	ENSG00000173114
chr7	111132939	111133089	7:111132939-111133089	-
chr7	111145579	111145729	7:111145579-111145729	-
chr7	111159619	111159769	7:111159619-111159769	-
chr7	111168299	111168449	7:111168299-111168449	ENSG00000228540,ENSG00000232199,ENSG00000237064,ENSG00000271368,ENSG00000230192,ENSG00000234273
chr7	111172679	111172829	7:111172679-111172829	-
chr7	111172959	111173109	7:111172959-111173109	-
chr7	111198399	111198549	7:111198399-111198549	ENSG00000173114,ENSG00000228540,ENSG00000287186,ENSG00000278424,ENSG00000226965,ENSG00000232199,ENSG00000237064,ENSG00000271368,ENSG00000230192,ENSG00000234273,ENSG00000230941,ENSG00000227968
chr7	111211159	111211309	7:111211159-111211309	-
chr7	111232619	111232769	7:111232619-111232769	-
chr7	111265589	111265739	7:111265589-111265739	-
chr7	111266719	111266869	7:111266719-111266869	ENSG00000237064
chr7	111292259	111292409	7:111292259-111292409	-
chr7	111329759	111329909	7:111329759-111329909	-
chr7	111357779	111357929	7:111357779-111357929	-
chr7	111362739	111362889	7:111362739-111362889	-
chr7	111363199	111363349	7:111363199-111363349	-
chr7	111364579	111364729	7:111364579-111364729	-
chr7	111393079	111393229	7:111393079-111393229	ENSG00000243621,ENSG00000184903
chr7	111393499	111393649	7:111393499-111393649	ENSG00000243621,ENSG00000184903
chr7	111410139	111410289	7:111410139-111410289	ENSG00000227948
chr7	111413959	111414109	7:111413959-111414109	ENSG00000227948,ENSG00000243621
chr7	111437899	111438049	7:111437899-111438049	-
chr7	111438679	111438829	7:111438679-111438829	-
chr7	111438959	111439109	7:111438959-111439109	ENSG00000228540,ENSG00000232199
chr7	111440079	111440229	7:111440079-111440229	-
chr7	111486659	111486809	7:111486659-111486809	-
chr7	111499179	111499329	7:111499179-111499329	ENSG00000228540,ENSG00000287186,ENSG00000278424,ENSG00000232199,ENSG00000237064,ENSG00000271368,ENSG00000230192,ENSG00000234273,ENSG00000230941
chr7	111532095	111532245	7:111532095-111532245	-
chr7	111532779	111532929	7:111532779-111532929	ENSG00000184903
chr7	111561179	111561329	7:111561179-111561329	ENSG00000184903
chr7	111561959	111562109	7:111561959-111562109	ENSG00000184903
chr7	111562177	111562327	7:111562177-111562327	ENSG00000184903
chr7	111562519	111562669	7:111562519-111562669	ENSG00000184903
chr7	111588256	111588406	7:111588256-111588406	-
chr7	111650819	111650969	7:111650819-111650969	-
chr7	111678419	111678569	7:111678419-111678569	-
chr7	111730630	111730780	7:111730630-111730780	-
chr7	111735759	111735909	7:111735759-111735909	ENSG00000128512
chr7	111741863	111742013	7:111741863-111742013	ENSG00000128512
chr7	111744522	111744672	7:111744522-111744672	ENSG00000128512
chr7	111744979	111745129	7:111744979-111745129	ENSG00000287011,ENSG00000128512
chr7	111750439	111750589	7:111750439-111750589	ENSG00000287011
chr7	111756939	111757089	7:111756939-111757089	ENSG00000225572,ENSG00000287011
chr7	111763299	111763449	7:111763299-111763449	ENSG00000287011
chr7	111766039	111766189	7:111766039-111766189	ENSG00000225572
chr7	111766359	111766509	7:111766359-111766509	ENSG00000225572
chr7	111828219	111828369	7:111828219-111828369	ENSG00000225572,ENSG00000128512
chr7	111835159	111835309	7:111835159-111835309	ENSG00000225572
chr7	111855340	111855490	7:111855340-111855490	-
chr7	111867599	111867749	7:111867599-111867749	-
chr7	111903870	111904020	7:111903870-111904020	-
chr7	111919740	111919890	7:111919740-111919890	-
chr7	111931320	111931470	7:111931320-111931470	ENSG00000222346
chr7	111953800	111953950	7:111953800-111953950	ENSG00000222346
chr7	111982940	111983090	7:111982940-111983090	ENSG00000234358,ENSG00000222346
chr7	111984131	111984281	7:111984131-111984281	ENSG00000234358
chr7	111987160	111987310	7:111987160-111987310	ENSG00000234358,ENSG00000128512
chr7	112001260	112001410	7:112001260-112001410	ENSG00000234358,ENSG00000128512
chr7	112009280	112009430	7:112009280-112009430	ENSG00000128512
chr7	112056480	112056630	7:112056480-112056630	ENSG00000234358
chr7	112070200	112070350	7:112070200-112070350	-
chr7	112080560	112080710	7:112080560-112080710	ENSG00000236232,ENSG00000232922,ENSG00000230999,ENSG00000234358,ENSG00000222346,ENSG00000225572
chr7	112081120	112081270	7:112081120-112081270	-
chr7	112084700	112084850	7:112084700-112084850	-
chr7	112103380	112103530	7:112103380-112103530	-
chr7	112112900	112113050	7:112112900-112113050	-
chr7	112143720	112143870	7:112143720-112143870	ENSG00000236232,ENSG00000232922,ENSG00000230999
chr7	112157160	112157310	7:112157160-112157310	-
chr7	112162280	112162430	7:112162280-112162430	-
chr7	112192360	112192510	7:112192360-112192510	-
chr7	112199100	112199250	7:112199100-112199250	-
chr7	112201520	112201670	7:112201520-112201670	ENSG00000198839,ENSG00000128512
chr7	112205700	112205850	7:112205700-112205850	ENSG00000198839,ENSG00000128512
chr7	112206460	112206610	7:112206460-112206610	ENSG00000236232,ENSG00000232922,ENSG00000230999,ENSG00000198839,ENSG00000234358,ENSG00000222346,ENSG00000128512
chr7	112211440	112211590	7:112211440-112211590	ENSG00000198839,ENSG00000128512
chr7	112233445	112233595	7:112233445-112233595	-
chr7	112239380	112239530	7:112239380-112239530	-
chr7	112266705	112266855	7:112266705-112266855	-
chr7	112286500	112286650	7:112286500-112286650	ENSG00000202406
chr7	112290200	112290350	7:112290200-112290350	ENSG00000202406
chr7	112391240	112391390	7:112391240-112391390	ENSG00000236232,ENSG00000232922,ENSG00000230999
chr7	112391940	112392090	7:112391940-112392090	ENSG00000236232,ENSG00000232922,ENSG00000230999
chr7	112399660	112399810	7:112399660-112399810	ENSG00000236232,ENSG00000232922,ENSG00000230999,ENSG00000226851
chr7	112400240	112400390	7:112400240-112400390	ENSG00000236232,ENSG00000232922,ENSG00000230999,ENSG00000226851
chr7	112410260	112410410	7:112410260-112410410	ENSG00000226851
chr7	112411320	112411470	7:112411320-112411470	ENSG00000236232,ENSG00000232922,ENSG00000230999,ENSG00000226851
chr7	112416247	112416397	7:112416247-112416397	-
chr7	112422300	112422450	7:112422300-112422450	-
chr7	112423040	112423190	7:112423040-112423190	ENSG00000180019,ENSG00000006652,ENSG00000236232,ENSG00000232922,ENSG00000230999,ENSG00000226851
chr7	112435280	112435430	7:112435280-112435430	ENSG00000180019,ENSG00000006652,ENSG00000236232,ENSG00000232922,ENSG00000230999
chr7	112450260	112450410	7:112450260-112450410	ENSG00000288634,ENSG00000288640,ENSG00000180019,ENSG00000006652
chr7	112450840	112450990	7:112450840-112450990	ENSG00000288634,ENSG00000288640,ENSG00000180019,ENSG00000006652
chr7	112451160	112451310	7:112451160-112451310	ENSG00000288634,ENSG00000288640,ENSG00000180019,ENSG00000006652
chr7	112453611	112453761	7:112453611-112453761	ENSG00000288634,ENSG00000288640,ENSG00000180019,ENSG00000006652
chr7	112462360	112462510	7:112462360-112462510	ENSG00000288634,ENSG00000288640,ENSG00000006652
chr7	112481960	112482110	7:112481960-112482110	ENSG00000181016
chr7	112484780	112484930	7:112484780-112484930	ENSG00000181016
chr7	112495951	112496101	7:112495951-112496101	-
chr7	112510320	112510470	7:112510320-112510470	ENSG00000182965
chr7	112529660	112529810	7:112529660-112529810	ENSG00000182965
chr7	112548040	112548190	7:112548040-112548190	-
chr7	112550580	112550730	7:112550580-112550730	-
chr7	112556720	112556870	7:112556720-112556870	-
chr7	112594540	112594690	7:112594540-112594690	ENSG00000223646
chr7	112596380	112596530	7:112596380-112596530	ENSG00000223646
chr7	112597120	112597270	7:112597120-112597270	-
chr7	112630180	112630330	7:112630180-112630330	ENSG00000223646
chr7	112630700	112630850	7:112630700-112630850	ENSG00000223646
chr7	112654980	112655130	7:112654980-112655130	ENSG00000225358,ENSG00000223646
chr7	112723480	112723630	7:112723480-112723630	ENSG00000225358
chr7	112760047	112760197	7:112760047-112760197	-
chr7	112789900	112790050	7:112789900-112790050	ENSG00000146802,ENSG00000225358
chr7	112790320	112790470	7:112790320-112790470	ENSG00000146802
chr7	112817692	112817842	7:112817692-112817842	-
chr7	112892387	112892537	7:112892387-112892537	-
chr7	112898800	112898950	7:112898800-112898950	-
chr7	112930900	112931050	7:112930900-112931050	ENSG00000164603
chr7	112939900	112940050	7:112939900-112940050	ENSG00000287592,ENSG00000214194,ENSG00000234520,ENSG00000164603,ENSG00000146802,ENSG00000225358
chr7	112985560	112985710	7:112985560-112985710	ENSG00000234520
chr7	112986360	112986510	7:112986360-112986510	ENSG00000234520
chr7	112994760	112994910	7:112994760-112994910	ENSG00000234520
chr7	112995660	112995810	7:112995660-112995810	ENSG00000234520
chr7	113055500	113055650	7:113055500-113055650	-
chr7	113071580	113071730	7:113071580-113071730	ENSG00000279288
chr7	113086420	113086570	7:113086420-113086570	ENSG00000164604,ENSG00000279288
chr7	113087340	113087490	7:113087340-113087490	ENSG00000225457,ENSG00000164604,ENSG00000279288
chr7	113087740	113087890	7:113087740-113087890	ENSG00000214194,ENSG00000225457,ENSG00000164604,ENSG00000279288
chr7	113100160	113100310	7:113100160-113100310	ENSG00000214194,ENSG00000225457
chr7	113118540	113118690	7:113118540-113118690	ENSG00000214194,ENSG00000225457
chr7	113159866	113160016	7:113159866-113160016	-
chr7	113185720	113185870	7:113185720-113185870	-
chr7	113197420	113197570	7:113197420-113197570	ENSG00000287592
chr7	113198340	113198490	7:113198340-113198490	ENSG00000287592
chr7	113199980	113200130	7:113199980-113200130	-
chr7	113207580	113207730	7:113207580-113207730	-
chr7	113209580	113209730	7:113209580-113209730	ENSG00000278894
chr7	113267440	113267590	7:113267440-113267590	-
chr7	113268000	113268150	7:113268000-113268150	-
chr7	113268875	113269025	7:113268875-113269025	-
chr7	113284000	113284150	7:113284000-113284150	-
chr7	113285520	113285670	7:113285520-113285670	-
chr7	113289260	113289410	7:113289260-113289410	-
chr7	113421840	113421990	7:113421840-113421990	ENSG00000287592,ENSG00000278894,ENSG00000270997
chr7	113431580	113431730	7:113431580-113431730	ENSG00000287592,ENSG00000278894,ENSG00000270997
chr7	113561580	113561730	7:113561580-113561730	ENSG00000287592,ENSG00000278894
chr7	113582580	113582730	7:113582580-113582730	-
chr7	113608880	113609030	7:113608880-113609030	ENSG00000287592
chr7	113636820	113636970	7:113636820-113636970	ENSG00000287592,ENSG00000278894
chr7	113652620	113652770	7:113652620-113652770	-
chr7	113710420	113710570	7:113710420-113710570	ENSG00000287592,ENSG00000278894
chr7	113730440	113730590	7:113730440-113730590	-
chr7	113730720	113730870	7:113730720-113730870	ENSG00000287592
chr7	113768630	113768780	7:113768630-113768780	-
chr7	113774325	113774475	7:113774325-113774475	-
chr7	113796700	113796850	7:113796700-113796850	ENSG00000202334,ENSG00000236580,ENSG00000287592,ENSG00000278894,ENSG00000225358
chr7	113804855	113805005	7:113804855-113805005	-
chr7	113891940	113892090	7:113891940-113892090	ENSG00000154415
chr7	113919080	113919230	7:113919080-113919230	ENSG00000154415
chr7	114048040	114048190	7:114048040-114048190	ENSG00000236580
chr7	114048480	114048630	7:114048480-114048630	-
chr7	114070375	114070525	7:114070375-114070525	ENSG00000154415
chr7	114082040	114082190	7:114082040-114082190	ENSG00000128573,ENSG00000154415
chr7	114085680	114085830	7:114085680-114085830	ENSG00000224595,ENSG00000128573
chr7	114086200	114086350	7:114086200-114086350	ENSG00000224595,ENSG00000128573
chr7	114107640	114107790	7:114107640-114107790	-
chr7	114112520	114112670	7:114112520-114112670	ENSG00000236580
chr7	114182980	114183130	7:114182980-114183130	ENSG00000236580
chr7	114229380	114229530	7:114229380-114229530	ENSG00000236580
chr7	114243100	114243250	7:114243100-114243250	ENSG00000236580
chr7	114345640	114345790	7:114345640-114345790	ENSG00000224595,ENSG00000236580
chr7	114356251	114356401	7:114356251-114356401	-
chr7	114409888	114410038	7:114409888-114410038	ENSG00000224595,ENSG00000128573
chr7	114467000	114467150	7:114467000-114467150	-
chr7	114482160	114482310	7:114482160-114482310	ENSG00000202334,ENSG00000224595,ENSG00000236580
chr7	114502620	114502770	7:114502620-114502770	ENSG00000224595
chr7	114508240	114508390	7:114508240-114508390	ENSG00000202334,ENSG00000224595
chr7	114519400	114519550	7:114519400-114519550	ENSG00000224595
chr7	114539691	114539841	7:114539691-114539841	-
chr7	114540443	114540593	7:114540443-114540593	-
chr7	114548379	114548529	7:114548379-114548529	ENSG00000282859
chr7	114548700	114548850	7:114548700-114548850	ENSG00000202334,ENSG00000282859
chr7	114554900	114555050	7:114554900-114555050	ENSG00000202334,ENSG00000282859,ENSG00000224595
chr7	114574500	114574650	7:114574500-114574650	ENSG00000202334,ENSG00000282859
chr7	114653460	114653610	7:114653460-114653610	ENSG00000272230
chr7	114663640	114663790	7:114663640-114663790	ENSG00000272230
chr7	114703760	114703910	7:114703760-114703910	-
chr7	114716003	114716153	7:114716003-114716153	-
chr7	114759780	114759930	7:114759780-114759930	-
chr7	114760622	114760772	7:114760622-114760772	-
chr7	114787676	114787826	7:114787676-114787826	-
chr7	114789221	114789371	7:114789221-114789371	-
chr7	114790080	114790230	7:114790080-114790230	ENSG00000243345,ENSG00000202334,ENSG00000224595,ENSG00000236580
chr7	114818620	114818770	7:114818620-114818770	-
chr7	114819740	114819890	7:114819740-114819890	ENSG00000243345,ENSG00000199764,ENSG00000272230,ENSG00000202334,ENSG00000282859,ENSG00000224595,ENSG00000236580
chr7	114823340	114823490	7:114823340-114823490	-
chr7	114851540	114851690	7:114851540-114851690	-
chr7	114857654	114857804	7:114857654-114857804	-
chr7	114865695	114865845	7:114865695-114865845	-
chr7	114889740	114889890	7:114889740-114889890	ENSG00000243345,ENSG00000199764,ENSG00000226962,ENSG00000225535,ENSG00000135272,ENSG00000236580
chr7	114922326	114922476	7:114922326-114922476	ENSG00000135272
chr7	114923260	114923410	7:114923260-114923410	ENSG00000135272
chr7	114930240	114930390	7:114930240-114930390	ENSG00000135272
chr7	114931260	114931410	7:114931260-114931410	ENSG00000135272
chr7	114944780	114944930	7:114944780-114944930	ENSG00000225535,ENSG00000135272
chr7	114973260	114973410	7:114973260-114973410	-
chr7	114979520	114979670	7:114979520-114979670	-
chr7	114986941	114987091	7:114986941-114987091	-
chr7	114988881	114989031	7:114988881-114989031	-
chr7	115008581	115008731	7:115008581-115008731	ENSG00000199764,ENSG00000226962,ENSG00000225535,ENSG00000135272,ENSG00000202334
chr7	115009881	115010031	7:115009881-115010031	ENSG00000225535
chr7	115015761	115015911	7:115015761-115015911	-
chr7	115043721	115043871	7:115043721-115043871	ENSG00000225535
chr7	115048041	115048191	7:115048041-115048191	-
chr7	115054721	115054871	7:115054721-115054871	-
chr7	115059441	115059591	7:115059441-115059591	-
chr7	115087541	115087691	7:115087541-115087691	ENSG00000226962,ENSG00000225535
chr7	115094261	115094411	7:115094261-115094411	ENSG00000243345,ENSG00000199764,ENSG00000226962,ENSG00000225535
chr7	115096421	115096571	7:115096421-115096571	ENSG00000225535
chr7	115097441	115097591	7:115097441-115097591	ENSG00000226962,ENSG00000225535
chr7	115100061	115100211	7:115100061-115100211	ENSG00000226962,ENSG00000225535
chr7	115145601	115145751	7:115145601-115145751	ENSG00000199764,ENSG00000226962,ENSG00000225535
chr7	115198220	115198370	7:115198220-115198370	ENSG00000199764
chr7	115230921	115231071	7:115230921-115231071	ENSG00000199764,ENSG00000226962,ENSG00000233607,ENSG00000202334
chr7	115231261	115231411	7:115231261-115231411	ENSG00000199764,ENSG00000233607
chr7	115249241	115249391	7:115249241-115249391	-
chr7	115260526	115260676	7:115260526-115260676	-
chr7	115271961	115272111	7:115271961-115272111	ENSG00000199764
chr7	115293781	115293931	7:115293781-115293931	-
chr7	115297781	115297931	7:115297781-115297931	-
chr7	115328127	115328277	7:115328127-115328277	-
chr7	115332820	115332970	7:115332820-115332970	-
chr7	115341081	115341231	7:115341081-115341231	ENSG00000243345
chr7	115352601	115352751	7:115352601-115352751	ENSG00000243345
chr7	115356301	115356451	7:115356301-115356451	-
chr7	115357341	115357491	7:115357341-115357491	-
chr7	115364021	115364171	7:115364021-115364171	-
chr7	115371341	115371491	7:115371341-115371491	-
chr7	115471995	115472145	7:115471995-115472145	-
chr7	115497381	115497531	7:115497381-115497531	ENSG00000244565
chr7	115516441	115516591	7:115516441-115516591	ENSG00000244565
chr7	115558321	115558471	7:115558321-115558471	ENSG00000202377,ENSG00000244565
chr7	115561441	115561591	7:115561441-115561591	ENSG00000202377
chr7	115585221	115585371	7:115585221-115585371	ENSG00000202377
chr7	115612721	115612871	7:115612721-115612871	-
chr7	115618821	115618971	7:115618821-115618971	ENSG00000243345,ENSG00000202377
chr7	115620161	115620311	7:115620161-115620311	-
chr7	115631901	115632051	7:115631901-115632051	-
chr7	115662261	115662411	7:115662261-115662411	ENSG00000242072
chr7	115676186	115676336	7:115676186-115676336	ENSG00000240973,ENSG00000242072
chr7	115678161	115678311	7:115678161-115678311	ENSG00000240973,ENSG00000242072
chr7	115680027	115680177	7:115680027-115680177	ENSG00000240973,ENSG00000242072
chr7	115707357	115707507	7:115707357-115707507	-
chr7	115822502	115822652	7:115822502-115822652	ENSG00000199224,ENSG00000243345
chr7	115822916	115823066	7:115822916-115823066	ENSG00000199224,ENSG00000243345
chr7	115838941	115839091	7:115838941-115839091	ENSG00000199224,ENSG00000243345
chr7	115851421	115851571	7:115851421-115851571	ENSG00000243345
chr7	115910683	115910833	7:115910683-115910833	-
chr7	115940577	115940727	7:115940577-115940727	-
chr7	115941841	115941991	7:115941841-115941991	ENSG00000105967
chr7	115976728	115976878	7:115976728-115976878	-
chr7	115976878	115977028	7:115976878-115977028	-
chr7	115984261	115984411	7:115984261-115984411	ENSG00000105967
chr7	116025581	116025731	7:116025581-116025731	ENSG00000105967
chr7	116075541	116075691	7:116075541-116075691	-
chr7	116097501	116097651	7:116097501-116097651	-
chr7	116101836	116101986	7:116101836-116101986	-
chr7	116123095	116123245	7:116123095-116123245	-
chr7	116138317	116138467	7:116138317-116138467	-
chr7	116166317	116166467	7:116166317-116166467	ENSG00000105967
chr7	116169201	116169351	7:116169201-116169351	ENSG00000105967
chr7	116177201	116177351	7:116177201-116177351	ENSG00000243243,ENSG00000105967
chr7	116197441	116197591	7:116197441-116197591	-
chr7	116211481	116211631	7:116211481-116211631	ENSG00000135269,ENSG00000279086
chr7	116212981	116213131	7:116212981-116213131	ENSG00000135269,ENSG00000279086
chr7	116213821	116213971	7:116213821-116213971	ENSG00000135269,ENSG00000279086
chr7	116218241	116218391	7:116218241-116218391	ENSG00000135269,ENSG00000279086
chr7	116224581	116224731	7:116224581-116224731	ENSG00000135269,ENSG00000279086
chr7	116227821	116227971	7:116227821-116227971	ENSG00000135269,ENSG00000279086
chr7	116232001	116232151	7:116232001-116232151	ENSG00000243243,ENSG00000135269
chr7	116258803	116258953	7:116258803-116258953	ENSG00000135269
chr7	116259921	116260071	7:116259921-116260071	ENSG00000135269
chr7	116271161	116271311	7:116271161-116271311	ENSG00000105971,ENSG00000237870
chr7	116271741	116271891	7:116271741-116271891	ENSG00000237870
chr7	116272101	116272251	7:116272101-116272251	ENSG00000105971,ENSG00000237870
chr7	116306181	116306331	7:116306181-116306331	ENSG00000237870
chr7	116315421	116315571	7:116315421-116315571	ENSG00000213167
chr7	116316941	116317091	7:116316941-116317091	ENSG00000213167,ENSG00000105971,ENSG00000237870,ENSG00000243243
chr7	116317381	116317531	7:116317381-116317531	ENSG00000213167,ENSG00000105971,ENSG00000237870,ENSG00000243243
chr7	116327921	116328071	7:116327921-116328071	ENSG00000213167,ENSG00000105971,ENSG00000237870,ENSG00000243243
chr7	116328273	116328423	7:116328273-116328423	ENSG00000213167,ENSG00000243243
chr7	116354203	116354353	7:116354203-116354353	-
chr7	116355221	116355371	7:116355221-116355371	ENSG00000105971,ENSG00000237870
chr7	116395521	116395671	7:116395521-116395671	-
chr7	116403361	116403511	7:116403361-116403511	-
chr7	116426441	116426591	7:116426441-116426591	-
chr7	116431901	116432051	7:116431901-116432051	-
chr7	116434901	116435051	7:116434901-116435051	ENSG00000237813
chr7	116443201	116443351	7:116443201-116443351	ENSG00000237813
chr7	116455146	116455296	7:116455146-116455296	ENSG00000237813
chr7	116465881	116466031	7:116465881-116466031	ENSG00000237813
chr7	116495861	116496011	7:116495861-116496011	ENSG00000105971,ENSG00000237813
chr7	116521141	116521291	7:116521141-116521291	ENSG00000105974
chr7	116522401	116522551	7:116522401-116522551	ENSG00000105974
chr7	116524701	116524851	7:116524701-116524851	ENSG00000105974,ENSG00000105971,ENSG00000237813
chr7	116526261	116526411	7:116526261-116526411	ENSG00000105974
chr7	116528141	116528291	7:116528141-116528291	ENSG00000235427,ENSG00000105974,ENSG00000105971,ENSG00000237813
chr7	116534920	116535070	7:116534920-116535070	ENSG00000105974
chr7	116542741	116542891	7:116542741-116542891	ENSG00000235427
chr7	116543801	116543951	7:116543801-116543951	ENSG00000235427
chr7	116547461	116547611	7:116547461-116547611	ENSG00000235427
chr7	116562121	116562271	7:116562121-116562271	ENSG00000235427
chr7	116569861	116570011	7:116569861-116570011	ENSG00000231210,ENSG00000235427
chr7	116571121	116571271	7:116571121-116571271	ENSG00000231210
chr7	116577141	116577291	7:116577141-116577291	ENSG00000231210,ENSG00000235427
chr7	116578661	116578811	7:116578661-116578811	ENSG00000231210
chr7	116582381	116582531	7:116582381-116582531	-
chr7	116583161	116583311	7:116583161-116583311	-
chr7	116588341	116588491	7:116588341-116588491	-
chr7	116588767	116588917	7:116588767-116588917	-
chr7	116610261	116610411	7:116610261-116610411	ENSG00000231210
chr7	116631061	116631211	7:116631061-116631211	ENSG00000105976
chr7	116632461	116632611	7:116632461-116632611	-
chr7	116633621	116633771	7:116633621-116633771	-
chr7	116652901	116653051	7:116652901-116653051	-
chr7	116653301	116653451	7:116653301-116653451	-
chr7	116671881	116672031	7:116671881-116672031	ENSG00000105976
chr7	116672217	116672367	7:116672217-116672367	ENSG00000105976
chr7	116672367	116672517	7:116672367-116672517	ENSG00000105976
chr7	116688041	116688191	7:116688041-116688191	ENSG00000105976
chr7	116691801	116691951	7:116691801-116691951	ENSG00000105976
chr7	116714061	116714211	7:116714061-116714211	ENSG00000105976
chr7	116716781	116716931	7:116716781-116716931	ENSG00000252115,ENSG00000235945,ENSG00000105976
chr7	116734261	116734411	7:116734261-116734411	-
chr7	116737381	116737531	7:116737381-116737531	-
chr7	116776748	116776898	7:116776748-116776898	-
chr7	116778141	116778291	7:116778141-116778291	-
chr7	116782361	116782511	7:116782361-116782511	-
chr7	116801160	116801310	7:116801160-116801310	-
chr7	116802922	116803072	7:116802922-116803072	-
chr7	116805188	116805338	7:116805188-116805338	ENSG00000198898
chr7	116809805	116809955	7:116809805-116809955	ENSG00000198898
chr7	116862401	116862551	7:116862401-116862551	ENSG00000252115,ENSG00000235945,ENSG00000198898
chr7	116862741	116862891	7:116862741-116862891	ENSG00000252115,ENSG00000235945,ENSG00000198898
chr7	116930561	116930711	7:116930561-116930711	ENSG00000213050,ENSG00000228368,ENSG00000222150,ENSG00000252115
chr7	116953155	116953305	7:116953155-116953305	ENSG00000274606,ENSG00000276100,ENSG00000273571,ENSG00000273596,ENSG00000288635,ENSG00000214188,ENSG00000277583,ENSG00000275359,ENSG00000227199,ENSG00000222150
chr7	116953461	116953611	7:116953461-116953611	ENSG00000228368,ENSG00000274606,ENSG00000276100,ENSG00000273571,ENSG00000273596,ENSG00000288635,ENSG00000214188,ENSG00000004866,ENSG00000277583,ENSG00000275359,ENSG00000227199,ENSG00000222150
chr7	116953761	116953911	7:116953761-116953911	ENSG00000274606,ENSG00000276100,ENSG00000273571,ENSG00000273596,ENSG00000288635,ENSG00000214188,ENSG00000277583,ENSG00000275359,ENSG00000227199,ENSG00000222150
chr7	116954321	116954471	7:116954321-116954471	ENSG00000213050,ENSG00000228368,ENSG00000274606,ENSG00000276100,ENSG00000273571,ENSG00000273596,ENSG00000288635,ENSG00000214188,ENSG00000004866,ENSG00000277583,ENSG00000275359,ENSG00000227199,ENSG00000222150
chr7	116956181	116956331	7:116956181-116956331	ENSG00000213050,ENSG00000228368,ENSG00000274606,ENSG00000276100,ENSG00000273571,ENSG00000273596,ENSG00000288635,ENSG00000214188,ENSG00000277583,ENSG00000275359,ENSG00000227199
chr7	116999341	116999491	7:116999341-116999491	ENSG00000213050,ENSG00000228368
chr7	117009301	117009451	7:117009301-117009451	ENSG00000228368,ENSG00000004866
chr7	117010421	117010571	7:117010421-117010571	-
chr7	117012784	117012934	7:117012784-117012934	-
chr7	117014835	117014985	7:117014835-117014985	-
chr7	117020121	117020271	7:117020121-117020271	ENSG00000283923,ENSG00000213050,ENSG00000228368,ENSG00000004866
chr7	117034941	117035091	7:117034941-117035091	-
chr7	117041101	117041251	7:117041101-117041251	-
chr7	117072721	117072871	7:117072721-117072871	ENSG00000226367,ENSG00000004866
chr7	117085381	117085531	7:117085381-117085531	ENSG00000226367
chr7	117086214	117086364	7:117086214-117086364	ENSG00000226367
chr7	117092941	117093091	7:117092941-117093091	ENSG00000287829,ENSG00000226367
chr7	117098581	117098731	7:117098581-117098731	ENSG00000287829,ENSG00000226367,ENSG00000213050,ENSG00000228368,ENSG00000004866,ENSG00000222150,ENSG00000252115
chr7	117113981	117114131	7:117113981-117114131	ENSG00000274344,ENSG00000213050,ENSG00000228368,ENSG00000004866
chr7	117124781	117124931	7:117124781-117124931	ENSG00000278482,ENSG00000278526,ENSG00000227532,ENSG00000275054,ENSG00000274344,ENSG00000226367,ENSG00000213050,ENSG00000228368,ENSG00000274606,ENSG00000276100,ENSG00000273571,ENSG00000273596,ENSG00000288635,ENSG00000214188,ENSG00000004866,ENSG00000277583,ENSG00000275359,ENSG00000227199,ENSG00000222150,ENSG00000252115,ENSG00000235945
chr7	117132481	117132631	7:117132481-117132631	ENSG00000278482,ENSG00000278526,ENSG00000227532,ENSG00000275054,ENSG00000226367,ENSG00000213050,ENSG00000228368,ENSG00000222150,ENSG00000252115,ENSG00000235945
chr7	117132861	117133011	7:117132861-117133011	ENSG00000227532,ENSG00000275054,ENSG00000213050,ENSG00000228368,ENSG00000222150,ENSG00000252115
chr7	117157681	117157831	7:117157681-117157831	ENSG00000154438,ENSG00000286390,ENSG00000105989,ENSG00000278482,ENSG00000278526,ENSG00000227532,ENSG00000275054,ENSG00000226367,ENSG00000213050,ENSG00000228368,ENSG00000222150,ENSG00000252115
chr7	117164701	117164851	7:117164701-117164851	ENSG00000278482,ENSG00000278526,ENSG00000227532,ENSG00000275054,ENSG00000226367,ENSG00000252115
chr7	117217781	117217931	7:117217781-117217931	ENSG00000286390,ENSG00000105989,ENSG00000278482,ENSG00000278526,ENSG00000227532,ENSG00000275054,ENSG00000004866
chr7	117219534	117219684	7:117219534-117219684	ENSG00000278482,ENSG00000278526
chr7	117229421	117229571	7:117229421-117229571	ENSG00000214684,ENSG00000154438,ENSG00000286390,ENSG00000105989,ENSG00000278482,ENSG00000278526,ENSG00000227532,ENSG00000275054
chr7	117230561	117230711	7:117230561-117230711	-
chr7	117250952	117251102	7:117250952-117251102	-
chr7	117251881	117252031	7:117251881-117252031	ENSG00000214684,ENSG00000154438,ENSG00000286390,ENSG00000105989,ENSG00000230605,ENSG00000224042,ENSG00000230785,ENSG00000278482,ENSG00000278526
chr7	117259741	117259891	7:117259741-117259891	ENSG00000105989,ENSG00000230605,ENSG00000224042,ENSG00000230785
chr7	117269501	117269651	7:117269501-117269651	ENSG00000224136,ENSG00000237974,ENSG00000214684,ENSG00000154438,ENSG00000286390,ENSG00000001626,ENSG00000105989,ENSG00000230605,ENSG00000224042,ENSG00000230785,ENSG00000278482,ENSG00000278526,ENSG00000227532,ENSG00000275054
chr7	117270001	117270151	7:117270001-117270151	ENSG00000214684,ENSG00000154438,ENSG00000286390,ENSG00000105989,ENSG00000230605,ENSG00000224042,ENSG00000230785
chr7	117270501	117270651	7:117270501-117270651	ENSG00000286390,ENSG00000105989
chr7	117283501	117283651	7:117283501-117283651	ENSG00000214684,ENSG00000154438,ENSG00000286390,ENSG00000001626,ENSG00000105989
chr7	117285961	117286111	7:117285961-117286111	ENSG00000286390,ENSG00000001626,ENSG00000105989
chr7	117385955	117386105	7:117385955-117386105	ENSG00000154438,ENSG00000286390
chr7	117459106	117459256	7:117459106-117459256	ENSG00000237974,ENSG00000214684,ENSG00000154438
chr7	117582461	117582611	7:117582461-117582611	ENSG00000083622,ENSG00000234001,ENSG00000232661,ENSG00000237974,ENSG00000214684,ENSG00000154438,ENSG00000001626
chr7	117588440	117588590	7:117588440-117588590	ENSG00000234001,ENSG00000232661,ENSG00000001626
chr7	117645607	117645757	7:117645607-117645757	ENSG00000083622,ENSG00000001626
chr7	117715942	117716092	7:117715942-117716092	ENSG00000001626
chr7	117769150	117769300	7:117769150-117769300	ENSG00000077063
chr7	117825261	117825411	7:117825261-117825411	ENSG00000224136
chr7	117827961	117828111	7:117827961-117828111	ENSG00000224136,ENSG00000077063
chr7	117873361	117873511	7:117873361-117873511	ENSG00000224136,ENSG00000077063
chr7	117941261	117941411	7:117941261-117941411	ENSG00000234826,ENSG00000224136
chr7	117946381	117946531	7:117946381-117946531	ENSG00000234826,ENSG00000224136
chr7	117993533	117993683	7:117993533-117993683	ENSG00000234826
chr7	118057541	118057691	7:118057541-118057691	ENSG00000234826
chr7	118076041	118076191	7:118076041-118076191	ENSG00000234826
chr7	118081081	118081231	7:118081081-118081231	ENSG00000234826,ENSG00000224136,ENSG00000154438
chr7	118153661	118153811	7:118153661-118153811	-
chr7	118183981	118184131	7:118183981-118184131	ENSG00000230520,ENSG00000287827,ENSG00000106013,ENSG00000128534,ENSG00000234826,ENSG00000224136,ENSG00000077063,ENSG00000237974,ENSG00000214684,ENSG00000154438
chr7	118195981	118196131	7:118195981-118196131	ENSG00000106013
chr7	118214501	118214651	7:118214501-118214651	ENSG00000287827,ENSG00000106013
chr7	118311614	118311764	7:118311614-118311764	-
chr7	118345122	118345272	7:118345122-118345272	-
chr7	118372697	118372847	7:118372697-118372847	-
chr7	119176141	119176291	7:119176141-119176291	ENSG00000270516,ENSG00000230520,ENSG00000229982
chr7	119197918	119198068	7:119197918-119198068	-
chr7	119198068	119198218	7:119198068-119198218	-
chr7	119270061	119270211	7:119270061-119270211	ENSG00000230520,ENSG00000229982,ENSG00000287827
chr7	119336765	119336915	7:119336765-119336915	-
chr7	119545181	119545331	7:119545181-119545331	ENSG00000229982,ENSG00000287827
chr7	119664721	119664871	7:119664721-119664871	ENSG00000252023,ENSG00000230520,ENSG00000229982,ENSG00000287827
chr7	119665941	119666091	7:119665941-119666091	ENSG00000230520,ENSG00000229982,ENSG00000287827
chr7	119720661	119720811	7:119720661-119720811	ENSG00000227743,ENSG00000252023,ENSG00000225546,ENSG00000230520,ENSG00000229982,ENSG00000287827
chr7	119726821	119726971	7:119726821-119726971	-
chr7	119761901	119762051	7:119761901-119762051	ENSG00000213302,ENSG00000252023,ENSG00000225546,ENSG00000230520,ENSG00000229982,ENSG00000287827
chr7	119783921	119784071	7:119783921-119784071	ENSG00000225546,ENSG00000230520,ENSG00000229982,ENSG00000287827
chr7	119901481	119901631	7:119901481-119901631	ENSG00000225546
chr7	119935541	119935691	7:119935541-119935691	ENSG00000225546
chr7	119959921	119960071	7:119959921-119960071	ENSG00000225546
chr7	119999803	119999953	7:119999803-119999953	ENSG00000271739
chr7	120000206	120000356	7:120000206-120000356	ENSG00000271739
chr7	120023561	120023711	7:120023561-120023711	ENSG00000271739
chr7	120028741	120028891	7:120028741-120028891	ENSG00000271739
chr7	120043321	120043471	7:120043321-120043471	ENSG00000271739,ENSG00000229982
chr7	120053001	120053151	7:120053001-120053151	ENSG00000233272,ENSG00000227743,ENSG00000252023,ENSG00000233417,ENSG00000271739,ENSG00000225546,ENSG00000230520,ENSG00000229982,ENSG00000287827
chr7	120053421	120053571	7:120053421-120053571	ENSG00000233417,ENSG00000271739,ENSG00000230520,ENSG00000229982,ENSG00000287827
chr7	120055421	120055571	7:120055421-120055571	-
chr7	120060381	120060531	7:120060381-120060531	-
chr7	120064661	120064811	7:120064661-120064811	ENSG00000252023,ENSG00000233417,ENSG00000271739,ENSG00000230520,ENSG00000229982,ENSG00000287827
chr7	120090054	120090204	7:120090054-120090204	-
chr7	120168241	120168391	7:120168241-120168391	ENSG00000233969,ENSG00000233417,ENSG00000229982
chr7	120184975	120185125	7:120184975-120185125	ENSG00000233417
chr7	120186041	120186191	7:120186041-120186191	ENSG00000233417
chr7	120218861	120219011	7:120218861-120219011	ENSG00000233417
chr7	120259521	120259671	7:120259521-120259671	ENSG00000233417
chr7	120272301	120272451	7:120272301-120272451	ENSG00000184408
chr7	120337347	120337497	7:120337347-120337497	-
chr7	120407110	120407260	7:120407110-120407260	-
chr7	120550601	120550751	7:120550601-120550751	ENSG00000252023
chr7	120555081	120555231	7:120555081-120555231	ENSG00000252023
chr7	120583941	120584091	7:120583941-120584091	ENSG00000233272,ENSG00000252023,ENSG00000229982
chr7	120725501	120725651	7:120725501-120725651	ENSG00000231295
chr7	120733261	120733411	7:120733261-120733411	ENSG00000227743,ENSG00000231295,ENSG00000252023,ENSG00000184408
chr7	120735937	120736087	7:120735937-120736087	ENSG00000231295,ENSG00000184408
chr7	120740541	120740691	7:120740541-120740691	ENSG00000231295,ENSG00000184408
chr7	120792121	120792271	7:120792121-120792271	-
chr7	120806041	120806191	7:120806041-120806191	ENSG00000106025
chr7	120806781	120806931	7:120806781-120806931	ENSG00000106025
chr7	120857641	120857791	7:120857641-120857791	ENSG00000106025
chr7	120920681	120920831	7:120920681-120920831	-
chr7	120950601	120950751	7:120950601-120950751	ENSG00000202225,ENSG00000071243,ENSG00000106025
chr7	120951041	120951191	7:120951041-120951191	ENSG00000071243,ENSG00000106025
chr7	120973948	120974098	7:120973948-120974098	-
chr7	120987761	120987911	7:120987761-120987911	ENSG00000212628,ENSG00000234927,ENSG00000106034,ENSG00000202225
chr7	120988741	120988891	7:120988741-120988891	ENSG00000106034,ENSG00000202225
chr7	120994035	120994185	7:120994035-120994185	ENSG00000106034
chr7	120996441	120996591	7:120996441-120996591	ENSG00000234927,ENSG00000106034,ENSG00000202225
chr7	121000102	121000252	7:121000102-121000252	ENSG00000234927
chr7	121002881	121003031	7:121002881-121003031	ENSG00000234927
chr7	121004461	121004611	7:121004461-121004611	ENSG00000234927
chr7	121017081	121017231	7:121017081-121017231	ENSG00000234927,ENSG00000106034
chr7	121019141	121019291	7:121019141-121019291	ENSG00000234927,ENSG00000106034
chr7	121020441	121020591	7:121020441-121020591	ENSG00000234927,ENSG00000106034
chr7	121020781	121020931	7:121020781-121020931	ENSG00000234927,ENSG00000106034
chr7	121032801	121032951	7:121032801-121032951	ENSG00000234927
chr7	121076441	121076591	7:121076441-121076591	ENSG00000212628,ENSG00000234927,ENSG00000106034
chr7	121079541	121079691	7:121079541-121079691	ENSG00000212628,ENSG00000234927,ENSG00000106034
chr7	121081481	121081631	7:121081481-121081631	ENSG00000212628,ENSG00000106034
chr7	121083221	121083371	7:121083221-121083371	ENSG00000212628,ENSG00000234927,ENSG00000106034
chr7	121084881	121085031	7:121084881-121085031	ENSG00000212628,ENSG00000234927,ENSG00000106034,ENSG00000202225
chr7	121108045	121108195	7:121108045-121108195	-
chr7	121109239	121109389	7:121109239-121109389	-
chr7	121138346	121138496	7:121138346-121138496	-
chr7	121138503	121138653	7:121138503-121138653	-
chr7	121187761	121187911	7:121187761-121187911	ENSG00000207090
chr7	121196041	121196191	7:121196041-121196191	ENSG00000207090
chr7	121244581	121244731	7:121244581-121244731	ENSG00000233272,ENSG00000207090
chr7	121278421	121278571	7:121278421-121278571	ENSG00000002745
chr7	121278863	121279013	7:121278863-121279013	ENSG00000002745
chr7	121289041	121289191	7:121289041-121289191	ENSG00000227743,ENSG00000002745
chr7	121302301	121302451	7:121302301-121302451	ENSG00000002745,ENSG00000287554
chr7	121305281	121305431	7:121305281-121305431	ENSG00000002745,ENSG00000287554
chr7	121313881	121314031	7:121313881-121314031	ENSG00000002745,ENSG00000287554
chr7	121336763	121336913	7:121336763-121336913	ENSG00000002745
chr7	121337554	121337704	7:121337554-121337704	ENSG00000002745
chr7	121369581	121369731	7:121369581-121369731	ENSG00000234985,ENSG00000227371,ENSG00000213310,ENSG00000196937
chr7	121381601	121381751	7:121381601-121381751	ENSG00000234985,ENSG00000227371,ENSG00000213310,ENSG00000196937
chr7	121385941	121386091	7:121385941-121386091	ENSG00000213310
chr7	121396301	121396451	7:121396301-121396451	ENSG00000234985,ENSG00000227371,ENSG00000213310,ENSG00000196937
chr7	121428982	121429132	7:121428982-121429132	ENSG00000234985,ENSG00000227371
chr7	121504661	121504811	7:121504661-121504811	ENSG00000227743,ENSG00000234985,ENSG00000227371
chr7	121520261	121520411	7:121520261-121520411	ENSG00000234985,ENSG00000227371
chr7	121530441	121530591	7:121530441-121530591	ENSG00000081800,ENSG00000128519,ENSG00000227573,ENSG00000235631,ENSG00000188050,ENSG00000213302,ENSG00000226636,ENSG00000252003,ENSG00000106278,ENSG00000233272,ENSG00000227743,ENSG00000234985,ENSG00000227371,ENSG00000213310,ENSG00000196937,ENSG00000002745
chr7	121544801	121544951	7:121544801-121544951	ENSG00000233272,ENSG00000227743,ENSG00000234985,ENSG00000227371,ENSG00000213310,ENSG00000196937,ENSG00000002745
chr7	121547621	121547771	7:121547621-121547771	ENSG00000234985,ENSG00000196937
chr7	121604761	121604911	7:121604761-121604911	ENSG00000106278,ENSG00000233272,ENSG00000252704,ENSG00000227743
chr7	121605120	121605270	7:121605120-121605270	-
chr7	121605341	121605491	7:121605341-121605491	ENSG00000227743
chr7	121741977	121742127	7:121741977-121742127	ENSG00000252704,ENSG00000227743
chr7	121801645	121801795	7:121801645-121801795	ENSG00000233272
chr7	121954921	121955071	7:121954921-121955071	ENSG00000106278,ENSG00000233272,ENSG00000227743
chr7	121961121	121961271	7:121961121-121961271	ENSG00000213302,ENSG00000252003,ENSG00000106278,ENSG00000233272,ENSG00000227743
chr7	121994661	121994811	7:121994661-121994811	ENSG00000252003,ENSG00000106278,ENSG00000233272
chr7	121995081	121995231	7:121995081-121995231	ENSG00000106278,ENSG00000233272
chr7	122039041	122039191	7:122039041-122039191	ENSG00000106278
chr7	122093061	122093211	7:122093061-122093211	ENSG00000252003,ENSG00000008311
chr7	122132481	122132631	7:122132481-122132631	ENSG00000213302,ENSG00000226636,ENSG00000234418,ENSG00000252003,ENSG00000008311
chr7	122144261	122144411	7:122144261-122144411	ENSG00000213302,ENSG00000226636,ENSG00000234418,ENSG00000252003,ENSG00000008311
chr7	122217230	122217380	7:122217230-122217380	ENSG00000213302,ENSG00000234418
chr7	122305001	122305151	7:122305001-122305151	ENSG00000240499,ENSG00000230316,ENSG00000128610
chr7	122342685	122342835	7:122342685-122342835	ENSG00000240499
chr7	122412961	122413111	7:122412961-122413111	ENSG00000240499,ENSG00000213302
chr7	122416381	122416531	7:122416381-122416531	ENSG00000240499
chr7	122486001	122486151	7:122486001-122486151	-
chr7	122528973	122529123	7:122528973-122529123	ENSG00000213302
chr7	122588775	122588925	7:122588775-122588925	ENSG00000081803
chr7	122674530	122674680	7:122674530-122674680	ENSG00000235631,ENSG00000188050,ENSG00000235459,ENSG00000225795
chr7	122674680	122674830	7:122674680-122674830	ENSG00000235631,ENSG00000188050,ENSG00000235459,ENSG00000225795
chr7	122771041	122771191	7:122771041-122771191	ENSG00000128519,ENSG00000227573,ENSG00000235631,ENSG00000188050,ENSG00000235459
chr7	122886441	122886591	7:122886441-122886591	ENSG00000128519,ENSG00000227573,ENSG00000235631,ENSG00000081803
chr7	122887341	122887491	7:122887341-122887491	ENSG00000128519,ENSG00000227573,ENSG00000081803
chr7	123025443	123025593	7:123025443-123025593	ENSG00000128519
chr7	123096561	123096711	7:123096561-123096711	ENSG00000226680,ENSG00000128519
chr7	123154361	123154511	7:123154361-123154511	ENSG00000081800,ENSG00000128519,ENSG00000227573,ENSG00000235631,ENSG00000188050
chr7	123220521	123220671	7:123220521-123220671	ENSG00000223595,ENSG00000081800
chr7	123271361	123271511	7:123271361-123271511	ENSG00000243574,ENSG00000241345,ENSG00000223595,ENSG00000081800,ENSG00000128519,ENSG00000188050,ENSG00000213302
chr7	123275501	123275651	7:123275501-123275651	ENSG00000223595,ENSG00000081800,ENSG00000128519
chr7	123282333	123282483	7:123282333-123282483	ENSG00000223595,ENSG00000081800
chr7	123353081	123353231	7:123353081-123353231	ENSG00000081800
chr7	123355709	123355859	7:123355709-123355859	-
chr7	123355941	123356091	7:123355941-123356091	ENSG00000081800
chr7	123367621	123367771	7:123367621-123367771	ENSG00000081800
chr7	123410661	123410811	7:123410661-123410811	ENSG00000207214,ENSG00000243574,ENSG00000241345,ENSG00000225583,ENSG00000106304,ENSG00000223595,ENSG00000081800,ENSG00000128519,ENSG00000235631,ENSG00000188050
chr7	123460761	123460911	7:123460761-123460911	ENSG00000207338,ENSG00000232524
chr7	123492641	123492791	7:123492641-123492791	-
chr7	123534641	123534791	7:123534641-123534791	ENSG00000225583,ENSG00000146809,ENSG00000128609,ENSG00000164675
chr7	123535021	123535171	7:123535021-123535171	ENSG00000225583,ENSG00000146809,ENSG00000128609,ENSG00000164675
chr7	123538221	123538371	7:123538221-123538371	ENSG00000128609,ENSG00000164675
chr7	123557841	123557991	7:123557841-123557991	ENSG00000106304,ENSG00000230442,ENSG00000146809,ENSG00000128609,ENSG00000164675
chr7	123580958	123581108	7:123580958-123581108	ENSG00000146809
chr7	123633741	123633891	7:123633741-123633891	ENSG00000241345,ENSG00000225583,ENSG00000106304,ENSG00000106302,ENSG00000170807,ENSG00000230442,ENSG00000146809
chr7	123635661	123635811	7:123635661-123635811	ENSG00000170807,ENSG00000230442,ENSG00000146809
chr7	123643901	123644051	7:123643901-123644051	ENSG00000225583,ENSG00000106304,ENSG00000106302,ENSG00000170807,ENSG00000230442,ENSG00000146809
chr7	123644201	123644351	7:123644201-123644351	ENSG00000241345,ENSG00000225583,ENSG00000106304,ENSG00000106302,ENSG00000170807,ENSG00000230442,ENSG00000146809
chr7	123674841	123674991	7:123674841-123674991	ENSG00000170807
chr7	123677443	123677593	7:123677443-123677593	ENSG00000170807
chr7	123681660	123681810	7:123681660-123681810	-
chr7	123682801	123682951	7:123682801-123682951	ENSG00000170807
chr7	123712821	123712971	7:123712821-123712971	ENSG00000225583
chr7	123727161	123727311	7:123727161-123727311	ENSG00000207214,ENSG00000241324,ENSG00000243574,ENSG00000241345,ENSG00000225583,ENSG00000106304,ENSG00000106302,ENSG00000272686,ENSG00000106299,ENSG00000170807,ENSG00000146809,ENSG00000188050
chr7	123747681	123747831	7:123747681-123747831	ENSG00000106304,ENSG00000106302,ENSG00000272686,ENSG00000106299
chr7	123749041	123749191	7:123749041-123749191	ENSG00000106304,ENSG00000106302,ENSG00000272686,ENSG00000106299
chr7	123769481	123769631	7:123769481-123769631	ENSG00000241345,ENSG00000225583,ENSG00000106304,ENSG00000106302,ENSG00000201104,ENSG00000272686,ENSG00000106299,ENSG00000146809
chr7	123770541	123770691	7:123770541-123770691	ENSG00000207214,ENSG00000241324,ENSG00000243574,ENSG00000241345,ENSG00000225583,ENSG00000106304,ENSG00000106302,ENSG00000228211,ENSG00000201104,ENSG00000146809
chr7	123798081	123798231	7:123798081-123798231	ENSG00000241345,ENSG00000225583,ENSG00000106304,ENSG00000106302,ENSG00000228211,ENSG00000201104
chr7	123811221	123811371	7:123811221-123811371	ENSG00000225583,ENSG00000106302,ENSG00000228211
chr7	123865641	123865791	7:123865641-123865791	ENSG00000225583,ENSG00000106304,ENSG00000106302
chr7	123872381	123872531	7:123872381-123872531	ENSG00000225583,ENSG00000106304,ENSG00000106302
chr7	124032771	124032921	7:124032771-124032921	ENSG00000242593,ENSG00000234224,ENSG00000241345
chr7	124073121	124073271	7:124073121-124073271	ENSG00000242593,ENSG00000234224,ENSG00000241345,ENSG00000225583,ENSG00000106304
chr7	124152961	124153111	7:124152961-124153111	ENSG00000241324,ENSG00000243574
chr7	124153321	124153471	7:124153321-124153471	ENSG00000207214,ENSG00000241324,ENSG00000243574,ENSG00000241345
chr7	124246541	124246691	7:124246541-124246691	ENSG00000241324,ENSG00000243574
chr7	124459341	124459491	7:124459341-124459491	ENSG00000207214,ENSG00000213296,ENSG00000230268,ENSG00000241324,ENSG00000243574
chr7	124462381	124462531	7:124462381-124462531	ENSG00000279419,ENSG00000207214,ENSG00000213296,ENSG00000230268,ENSG00000241324,ENSG00000243574
chr7	124552361	124552511	7:124552361-124552511	ENSG00000207214,ENSG00000213296,ENSG00000241324
chr7	124723121	124723271	7:124723121-124723271	ENSG00000279419,ENSG00000207214,ENSG00000241324,ENSG00000243574
chr7	124765901	124766051	7:124765901-124766051	ENSG00000170775,ENSG00000279419,ENSG00000207214
chr7	124785281	124785431	7:124785281-124785431	ENSG00000275356,ENSG00000170775,ENSG00000279419,ENSG00000207214,ENSG00000241324
chr7	124856421	124856571	7:124856421-124856571	-
chr7	124929901	124930051	7:124929901-124930051	ENSG00000186676,ENSG00000224897,ENSG00000128513,ENSG00000207214
chr7	124992901	124993051	7:124992901-124993051	ENSG00000186676,ENSG00000224897
chr7	125061301	125061451	7:125061301-125061451	ENSG00000186676
chr7	125062161	125062311	7:125062161-125062311	ENSG00000197462,ENSG00000213291,ENSG00000219445,ENSG00000205898,ENSG00000224899,ENSG00000186676,ENSG00000241324
chr7	125126521	125126671	7:125126521-125126671	ENSG00000197462,ENSG00000219445,ENSG00000205898,ENSG00000224899,ENSG00000186676
chr7	125137281	125137431	7:125137281-125137431	ENSG00000213291,ENSG00000219445,ENSG00000205898,ENSG00000224899,ENSG00000186676
chr7	125326821	125326971	7:125326821-125326971	ENSG00000227847,ENSG00000234071,ENSG00000213291,ENSG00000219445
chr7	125356061	125356211	7:125356061-125356211	ENSG00000241921,ENSG00000197462,ENSG00000227847,ENSG00000234071,ENSG00000213291,ENSG00000219445,ENSG00000205898,ENSG00000224899,ENSG00000186676,ENSG00000207214,ENSG00000241324
chr7	125357823	125357973	7:125357823-125357973	ENSG00000227847,ENSG00000234071,ENSG00000213291,ENSG00000219445
chr7	125363981	125364131	7:125363981-125364131	ENSG00000227847,ENSG00000234071,ENSG00000213291,ENSG00000219445
chr7	125396401	125396551	7:125396401-125396551	-
chr7	125423901	125424051	7:125423901-125424051	ENSG00000197462,ENSG00000234071,ENSG00000213291,ENSG00000219445,ENSG00000205898
chr7	125424728	125424878	7:125424728-125424878	-
chr7	125424878	125425028	7:125424878-125425028	-
chr7	125671085	125671235	7:125671085-125671235	ENSG00000197462
chr7	125716014	125716164	7:125716014-125716164	-
chr7	125857761	125857911	7:125857761-125857911	ENSG00000197462
chr7	126484241	126484391	7:126484241-126484391	ENSG00000287568,ENSG00000227249,ENSG00000287702,ENSG00000241921
chr7	126574878	126575028	7:126574878-126575028	ENSG00000230820,ENSG00000287568,ENSG00000227249,ENSG00000287702,ENSG00000241921,ENSG00000197462
chr7	126578461	126578611	7:126578461-126578611	ENSG00000230820,ENSG00000224981,ENSG00000287568,ENSG00000227249,ENSG00000287702,ENSG00000241921,ENSG00000197462
chr7	126589364	126589514	7:126589364-126589514	ENSG00000230820,ENSG00000287568,ENSG00000227249,ENSG00000287702,ENSG00000241921,ENSG00000197462
chr7	126689161	126689311	7:126689161-126689311	ENSG00000230820,ENSG00000224981,ENSG00000287568,ENSG00000227249,ENSG00000241921,ENSG00000197462
chr7	126701161	126701311	7:126701161-126701311	ENSG00000226770,ENSG00000280347,ENSG00000236105,ENSG00000236340,ENSG00000207692,ENSG00000230820,ENSG00000224981,ENSG00000287568,ENSG00000227249,ENSG00000287702,ENSG00000179603,ENSG00000241921,ENSG00000197462,ENSG00000219445,ENSG00000205898,ENSG00000186676,ENSG00000207214,ENSG00000241324,ENSG00000243574
chr7	126727978	126728128	7:126727978-126728128	ENSG00000230820,ENSG00000224981,ENSG00000241921
chr7	126757314	126757464	7:126757314-126757464	-
chr7	126803201	126803351	7:126803201-126803351	ENSG00000236340,ENSG00000207692,ENSG00000230820,ENSG00000224981
chr7	127069482	127069632	7:127069482-127069632	ENSG00000207692
chr7	127107861	127108011	7:127107861-127108011	ENSG00000179603
chr7	127203437	127203587	7:127203437-127203587	ENSG00000236340
chr7	127253894	127254044	7:127253894-127254044	ENSG00000236340,ENSG00000179603
chr7	127254044	127254194	7:127254044-127254194	ENSG00000236340,ENSG00000179603
chr7	127317601	127317751	7:127317601-127317751	ENSG00000280347,ENSG00000236105
chr7	127347841	127347991	7:127347841-127347991	ENSG00000280347,ENSG00000224138,ENSG00000279265,ENSG00000236105
chr7	127348151	127348301	7:127348151-127348301	ENSG00000280347,ENSG00000224138,ENSG00000279265
chr7	127392661	127392811	7:127392661-127392811	ENSG00000226770,ENSG00000280347,ENSG00000048405
chr7	127437901	127438051	7:127437901-127438051	ENSG00000226770,ENSG00000280347,ENSG00000048405,ENSG00000236105
chr7	127447481	127447631	7:127447481-127447631	ENSG00000226770,ENSG00000280347,ENSG00000236105
chr7	127504841	127504991	7:127504841-127504991	ENSG00000226770
chr7	127514641	127514791	7:127514641-127514791	ENSG00000226770,ENSG00000236105
chr7	127585541	127585691	7:127585541-127585691	ENSG00000106328,ENSG00000004059,ENSG00000179562
chr7	127588261	127588411	7:127588261-127588411	ENSG00000106328,ENSG00000004059,ENSG00000179562
chr7	127632381	127632531	7:127632381-127632531	ENSG00000106331,ENSG00000106328,ENSG00000179562,ENSG00000226770
chr7	127633521	127633671	7:127633521-127633671	ENSG00000106331,ENSG00000106328
chr7	127635141	127635291	7:127635141-127635291	ENSG00000106331,ENSG00000106328,ENSG00000004059,ENSG00000179562,ENSG00000226770,ENSG00000280347,ENSG00000236105,ENSG00000236340
chr7	127651381	127651531	7:127651381-127651531	ENSG00000240790
chr7	127651921	127652071	7:127651921-127652071	ENSG00000197157,ENSG00000240790,ENSG00000106331,ENSG00000106328,ENSG00000004059,ENSG00000179562,ENSG00000226770,ENSG00000280347,ENSG00000236105
chr7	127667101	127667251	7:127667101-127667251	-
chr7	127684201	127684351	7:127684201-127684351	ENSG00000197157
chr7	127707581	127707731	7:127707581-127707731	ENSG00000207705,ENSG00000207588,ENSG00000279078,ENSG00000240579,ENSG00000197157
chr7	127708841	127708991	7:127708841-127708991	ENSG00000207705
chr7	127751161	127751311	7:127751161-127751311	ENSG00000240579
chr7	127751701	127751851	7:127751701-127751851	-
chr7	127758221	127758371	7:127758221-127758371	-
chr7	127776901	127777051	7:127776901-127777051	ENSG00000240579,ENSG00000226770,ENSG00000230820
chr7	127791881	127792031	7:127791881-127792031	-
chr7	127809381	127809531	7:127809381-127809531	ENSG00000240579
chr7	127820382	127820532	7:127820382-127820532	ENSG00000240579
chr7	127833722	127833872	7:127833722-127833872	ENSG00000240579
chr7	127839042	127839192	7:127839042-127839192	ENSG00000240579
chr7	127865612	127865762	7:127865612-127865762	ENSG00000240579
chr7	127876537	127876687	7:127876537-127876687	ENSG00000240579
chr7	127885982	127886132	7:127885982-127886132	ENSG00000240579,ENSG00000197157
chr7	127907862	127908012	7:127907862-127908012	ENSG00000240579,ENSG00000197157
chr7	127921162	127921312	7:127921162-127921312	ENSG00000240579
chr7	127927442	127927592	7:127927442-127927592	-
chr7	127938702	127938852	7:127938702-127938852	-
chr7	127944182	127944332	7:127944182-127944332	ENSG00000240579,ENSG00000197157
chr7	127968660	127968810	7:127968660-127968810	-
chr7	127995582	127995732	7:127995582-127995732	ENSG00000279078
chr7	128022702	128022852	7:128022702-128022852	ENSG00000128594,ENSG00000279078
chr7	128032022	128032172	7:128032022-128032172	ENSG00000128594,ENSG00000279078
chr7	128041322	128041472	7:128041322-128041472	ENSG00000128594,ENSG00000197157
chr7	128053153	128053303	7:128053153-128053303	-
chr7	128056963	128057113	7:128056963-128057113	ENSG00000207588
chr7	128085283	128085433	7:128085283-128085433	ENSG00000207588,ENSG00000197157
chr7	128091201	128091351	7:128091201-128091351	ENSG00000207588,ENSG00000197157
chr7	128099343	128099493	7:128099343-128099493	ENSG00000207588
chr7	128104583	128104733	7:128104583-128104733	ENSG00000207588
chr7	128136003	128136153	7:128136003-128136153	-
chr7	128164162	128164312	7:128164162-128164312	-
chr7	128164722	128164872	7:128164722-128164872	-
chr7	128167502	128167652	7:128167502-128167652	-
chr7	128209882	128210032	7:128209882-128210032	ENSG00000207705
chr7	128215442	128215592	7:128215442-128215592	ENSG00000174697,ENSG00000207705,ENSG00000226770,ENSG00000236340
chr7	128215882	128216032	7:128215882-128216032	-
chr7	128217242	128217392	7:128217242-128217392	ENSG00000207705
chr7	128217582	128217732	7:128217582-128217732	ENSG00000207705
chr7	128218404	128218554	7:128218404-128218554	-
chr7	128222076	128222226	7:128222076-128222226	-
chr7	128237142	128237292	7:128237142-128237292	ENSG00000174697
chr7	128259242	128259392	7:128259242-128259392	ENSG00000272915,ENSG00000174697
chr7	128266942	128267092	7:128266942-128267092	ENSG00000272915
chr7	128267282	128267432	7:128267282-128267432	ENSG00000272915
chr7	128311162	128311312	7:128311162-128311312	ENSG00000242261,ENSG00000106344
chr7	128322162	128322312	7:128322162-128322312	ENSG00000106344
chr7	128343821	128343971	7:128343821-128343971	ENSG00000224940,ENSG00000238750,ENSG00000106344
chr7	128362895	128363045	7:128362895-128363045	ENSG00000224940
chr7	128382581	128382731	7:128382581-128382731	ENSG00000224940
chr7	128387721	128387871	7:128387721-128387871	ENSG00000224940
chr7	128409921	128410071	7:128409921-128410071	ENSG00000106348
chr7	128410281	128410431	7:128410281-128410431	ENSG00000272601,ENSG00000228700,ENSG00000106348
chr7	128454481	128454631	7:128454481-128454631	ENSG00000243679,ENSG00000229413,ENSG00000230715,ENSG00000243302,ENSG00000223189,ENSG00000281896,ENSG00000242588,ENSG00000213280,ENSG00000165055,ENSG00000272601,ENSG00000240758,ENSG00000135245,ENSG00000273184,ENSG00000238590,ENSG00000228700,ENSG00000106348
chr7	128455621	128455771	7:128455621-128455771	ENSG00000281490,ENSG00000243679,ENSG00000229413,ENSG00000230715,ENSG00000243302,ENSG00000223189,ENSG00000281896,ENSG00000276988,ENSG00000165055,ENSG00000272601,ENSG00000240758,ENSG00000135245,ENSG00000273184,ENSG00000238590,ENSG00000228700,ENSG00000106348,ENSG00000224940
chr7	128459443	128459593	7:128459443-128459593	ENSG00000272601,ENSG00000240758,ENSG00000135245,ENSG00000273184,ENSG00000238590,ENSG00000228700
chr7	128476681	128476831	7:128476681-128476831	ENSG00000135253,ENSG00000243679,ENSG00000229413,ENSG00000230715,ENSG00000243302,ENSG00000223189,ENSG00000281896,ENSG00000242588,ENSG00000213280,ENSG00000280828,ENSG00000273270,ENSG00000276988,ENSG00000165055,ENSG00000272601
chr7	128523381	128523531	7:128523381-128523531	ENSG00000242588,ENSG00000213280,ENSG00000280828,ENSG00000273270,ENSG00000165055
chr7	128531141	128531291	7:128531141-128531291	ENSG00000242588,ENSG00000213280,ENSG00000280828,ENSG00000273270,ENSG00000165055
chr7	128580825	128580975	7:128580825-128580975	ENSG00000242588,ENSG00000213280
chr7	128581229	128581379	7:128581229-128581379	ENSG00000243679,ENSG00000229413,ENSG00000230715,ENSG00000243302,ENSG00000223189,ENSG00000281896,ENSG00000242588,ENSG00000213280
chr7	128609130	128609280	7:128609130-128609280	ENSG00000223189,ENSG00000281896
chr7	128697301	128697451	7:128697301-128697451	ENSG00000135248,ENSG00000252866,ENSG00000201041,ENSG00000239722,ENSG00000271344,ENSG00000205085,ENSG00000241493,ENSG00000271553,ENSG00000281490
chr7	128703848	128703998	7:128703848-128703998	ENSG00000135248,ENSG00000252866,ENSG00000201041,ENSG00000239722,ENSG00000271344
chr7	128728721	128728871	7:128728721-128728871	ENSG00000135248,ENSG00000252866,ENSG00000201041,ENSG00000205085,ENSG00000241493,ENSG00000271553,ENSG00000281490,ENSG00000243679,ENSG00000229413,ENSG00000230715,ENSG00000243302
chr7	128738121	128738271	7:128738121-128738271	ENSG00000128595,ENSG00000135248,ENSG00000205085,ENSG00000241493,ENSG00000271553,ENSG00000281490,ENSG00000243679,ENSG00000229413,ENSG00000230715,ENSG00000243302
chr7	128739181	128739331	7:128739181-128739331	ENSG00000224163,ENSG00000135253,ENSG00000128595,ENSG00000135248,ENSG00000252866,ENSG00000201041,ENSG00000239722,ENSG00000271344,ENSG00000205085,ENSG00000241493,ENSG00000271553,ENSG00000281490,ENSG00000243679,ENSG00000229413,ENSG00000230715,ENSG00000243302,ENSG00000223189,ENSG00000281896,ENSG00000242588,ENSG00000213280
chr7	128741159	128741309	7:128741159-128741309	ENSG00000128595
chr7	128742341	128742491	7:128742341-128742491	ENSG00000128595,ENSG00000241493,ENSG00000271553,ENSG00000243679,ENSG00000229413,ENSG00000230715,ENSG00000243302
chr7	128755881	128756031	7:128755881-128756031	ENSG00000128617,ENSG00000244218,ENSG00000128595,ENSG00000135248,ENSG00000205085,ENSG00000241493,ENSG00000271553,ENSG00000281490,ENSG00000243679,ENSG00000229413,ENSG00000230715,ENSG00000243302,ENSG00000223189,ENSG00000281896
chr7	128756321	128756471	7:128756321-128756471	ENSG00000224163,ENSG00000135253,ENSG00000128596,ENSG00000128617,ENSG00000244218,ENSG00000128595,ENSG00000135248,ENSG00000252866,ENSG00000201041,ENSG00000239722,ENSG00000271344,ENSG00000205085,ENSG00000241493,ENSG00000271553,ENSG00000281490,ENSG00000243679,ENSG00000229413,ENSG00000230715,ENSG00000243302,ENSG00000223189,ENSG00000281896,ENSG00000242588,ENSG00000213280
chr7	128781281	128781431	7:128781281-128781431	ENSG00000128596,ENSG00000128617,ENSG00000205085
chr7	128783341	128783491	7:128783341-128783491	ENSG00000128596,ENSG00000128617,ENSG00000205085,ENSG00000241493,ENSG00000271553
chr7	128796501	128796651	7:128796501-128796651	ENSG00000128596
chr7	128814541	128814691	7:128814541-128814691	ENSG00000128596
chr7	128827681	128827831	7:128827681-128827831	ENSG00000240416,ENSG00000128604,ENSG00000224163,ENSG00000135253,ENSG00000128591,ENSG00000128596,ENSG00000135248,ENSG00000205085,ENSG00000241493,ENSG00000271553,ENSG00000281490,ENSG00000243679,ENSG00000229413,ENSG00000230715,ENSG00000243302,ENSG00000223189,ENSG00000281896,ENSG00000242588,ENSG00000213280
chr7	128828241	128828391	7:128828241-128828391	ENSG00000128591
chr7	128830321	128830471	7:128830321-128830471	ENSG00000128591
chr7	128831621	128831771	7:128831621-128831771	ENSG00000128591
chr7	128832361	128832511	7:128832361-128832511	ENSG00000128591
chr7	128833261	128833411	7:128833261-128833411	ENSG00000224163,ENSG00000135253,ENSG00000128591,ENSG00000128596,ENSG00000205085,ENSG00000241493,ENSG00000271553,ENSG00000281490,ENSG00000243679,ENSG00000229413,ENSG00000230715,ENSG00000243302,ENSG00000223189,ENSG00000281896
chr7	128833701	128833851	7:128833701-128833851	ENSG00000224163,ENSG00000135253,ENSG00000128591,ENSG00000128596,ENSG00000205085,ENSG00000241493,ENSG00000271553,ENSG00000281490,ENSG00000243679,ENSG00000229413,ENSG00000230715,ENSG00000243302,ENSG00000223189,ENSG00000281896
chr7	128836306	128836456	7:128836306-128836456	ENSG00000128591
chr7	128860881	128861031	7:128860881-128861031	ENSG00000272899,ENSG00000128524,ENSG00000135253,ENSG00000242902
chr7	128862681	128862831	7:128862681-128862831	ENSG00000128604,ENSG00000224163,ENSG00000272899,ENSG00000128524,ENSG00000135253,ENSG00000242902,ENSG00000205085,ENSG00000241493,ENSG00000271553,ENSG00000281490,ENSG00000243679,ENSG00000229413,ENSG00000230715,ENSG00000243302,ENSG00000223189,ENSG00000281896,ENSG00000242588,ENSG00000213280
chr7	128863561	128863711	7:128863561-128863711	ENSG00000272899,ENSG00000128524,ENSG00000135253,ENSG00000242902
chr7	128949061	128949211	7:128949061-128949211	ENSG00000275106,ENSG00000128604,ENSG00000224163
chr7	128955581	128955731	7:128955581-128955731	ENSG00000242241,ENSG00000275106,ENSG00000128604,ENSG00000224163
chr7	128974600	128974750	7:128974600-128974750	ENSG00000242241
chr7	129029546	129029696	7:129029546-129029696	ENSG00000244556
chr7	129055101	129055251	7:129055101-129055251	ENSG00000230626,ENSG00000240416,ENSG00000241573,ENSG00000241102,ENSG00000242162,ENSG00000230359,ENSG00000244556,ENSG00000064419,ENSG00000128604,ENSG00000224163
chr7	129066981	129067131	7:129066981-129067131	ENSG00000230626,ENSG00000240416,ENSG00000241573,ENSG00000241102,ENSG00000242162,ENSG00000230359,ENSG00000244556,ENSG00000064419,ENSG00000224163
chr7	129091594	129091744	7:129091594-129091744	ENSG00000240416,ENSG00000241573,ENSG00000241102,ENSG00000224163
chr7	129144441	129144591	7:129144441-129144591	ENSG00000200629,ENSG00000158457,ENSG00000230626,ENSG00000240416,ENSG00000241573,ENSG00000241102
chr7	129164014	129164164	7:129164014-129164164	ENSG00000243230,ENSG00000128602,ENSG00000200629,ENSG00000158457,ENSG00000230626,ENSG00000240416
chr7	129185534	129185684	7:129185534-129185684	ENSG00000128602
chr7	129188474	129188624	7:129188474-129188624	ENSG00000128602
chr7	129218694	129218844	7:129218694-129218844	ENSG00000243230,ENSG00000128602
chr7	129224794	129224944	7:129224794-129224944	ENSG00000239919,ENSG00000238072,ENSG00000158467,ENSG00000243230,ENSG00000128602,ENSG00000200629,ENSG00000158457,ENSG00000230626,ENSG00000240416,ENSG00000224163
chr7	129259674	129259824	7:129259674-129259824	-
chr7	129295174	129295324	7:129295174-129295324	ENSG00000238072,ENSG00000158467,ENSG00000243230,ENSG00000128602,ENSG00000200629,ENSG00000158457,ENSG00000230626,ENSG00000240416,ENSG00000241573,ENSG00000241102,ENSG00000224163
chr7	129367714	129367864	7:129367714-129367864	ENSG00000286722,ENSG00000158467
chr7	129368154	129368304	7:129368154-129368304	ENSG00000286722,ENSG00000158467
chr7	129377454	129377604	7:129377454-129377604	ENSG00000238072,ENSG00000286722,ENSG00000158467
chr7	129434294	129434444	7:129434294-129434444	ENSG00000128578,ENSG00000238072
chr7	129439074	129439224	7:129439074-129439224	ENSG00000128578,ENSG00000238072
chr7	129466914	129467064	7:129466914-129467064	ENSG00000199846,ENSG00000239919,ENSG00000128578,ENSG00000238072
chr7	129472474	129472624	7:129472474-129472624	ENSG00000199846,ENSG00000239919,ENSG00000238072,ENSG00000158467
chr7	129489554	129489704	7:129489554-129489704	ENSG00000240204,ENSG00000199846,ENSG00000239919
chr7	129493194	129493344	7:129493194-129493344	ENSG00000240204,ENSG00000199846,ENSG00000239919
chr7	129494174	129494324	7:129494174-129494324	ENSG00000240204,ENSG00000199846,ENSG00000239919,ENSG00000238072
chr7	129518034	129518184	7:129518034-129518184	ENSG00000240204
chr7	129524554	129524704	7:129524554-129524704	ENSG00000240204
chr7	129530874	129531024	7:129530874-129531024	ENSG00000240204
chr7	129554274	129554424	7:129554274-129554424	-
chr7	129569874	129570024	7:129569874-129570024	-
chr7	129574594	129574744	7:129574594-129574744	-
chr7	129592564	129592714	7:129592564-129592714	-
chr7	129595214	129595364	7:129595214-129595364	ENSG00000106459,ENSG00000273329,ENSG00000240204
chr7	129611694	129611844	7:129611694-129611844	ENSG00000106459,ENSG00000273329,ENSG00000240204
chr7	129615174	129615324	7:129615174-129615324	ENSG00000106459,ENSG00000273329
chr7	129635654	129635804	7:129635654-129635804	ENSG00000106459,ENSG00000273329
chr7	129644695	129644845	7:129644695-129644845	-
chr7	129664535	129664685	7:129664535-129664685	-
chr7	129665115	129665265	7:129665115-129665265	ENSG00000242078,ENSG00000207691,ENSG00000199158,ENSG00000207990,ENSG00000286380,ENSG00000212238,ENSG00000238072
chr7	129667035	129667185	7:129667035-129667185	-
chr7	129712235	129712385	7:129712235-129712385	-
chr7	129748835	129748985	7:129748835-129748985	ENSG00000207691,ENSG00000199158,ENSG00000207990,ENSG00000286380,ENSG00000212238
chr7	129790255	129790405	7:129790255-129790405	ENSG00000242078,ENSG00000207691,ENSG00000199158,ENSG00000207990,ENSG00000286380
chr7	129798055	129798205	7:129798055-129798205	ENSG00000242078,ENSG00000207691,ENSG00000199158,ENSG00000207990,ENSG00000286380,ENSG00000212238
chr7	129830115	129830265	7:129830115-129830265	ENSG00000186591
chr7	129831515	129831665	7:129831515-129831665	ENSG00000186591,ENSG00000207691,ENSG00000199158,ENSG00000207990,ENSG00000286380
chr7	129846064	129846214	7:129846064-129846214	-
chr7	129855315	129855465	7:129855315-129855465	ENSG00000186591,ENSG00000199158,ENSG00000207990,ENSG00000286380
chr7	129923835	129923985	7:129923835-129923985	-
chr7	129925735	129925885	7:129925735-129925885	-
chr7	129948995	129949145	7:129948995-129949145	ENSG00000199516,ENSG00000244036,ENSG00000186591
chr7	129949475	129949625	7:129949475-129949625	ENSG00000199516,ENSG00000244036,ENSG00000186591
chr7	129952915	129953065	7:129952915-129953065	ENSG00000199516,ENSG00000244036,ENSG00000186591
chr7	129958735	129958885	7:129958735-129958885	ENSG00000199516,ENSG00000244036,ENSG00000186591
chr7	129970018	129970168	7:129970018-129970168	-
chr7	129984595	129984745	7:129984595-129984745	-
chr7	130010095	130010245	7:130010095-130010245	ENSG00000244036
chr7	130010435	130010585	7:130010435-130010585	ENSG00000244036
chr7	130010955	130011105	7:130010955-130011105	ENSG00000244036
chr7	130021595	130021745	7:130021595-130021745	ENSG00000201109
chr7	130026075	130026225	7:130026075-130026225	ENSG00000201109,ENSG00000091732
chr7	130051335	130051485	7:130051335-130051485	ENSG00000091732
chr7	130070355	130070505	7:130070355-130070505	ENSG00000272701,ENSG00000240571,ENSG00000128607,ENSG00000091732,ENSG00000106484,ENSG00000277269,ENSG00000278055,ENSG00000274500,ENSG00000270823,ENSG00000199043,ENSG00000158623,ENSG00000270953,ENSG00000286214,ENSG00000213265,ENSG00000266265,ENSG00000229858,ENSG00000240680
chr7	130072275	130072425	7:130072275-130072425	ENSG00000240571,ENSG00000128607,ENSG00000091732,ENSG00000266265
chr7	130095915	130096065	7:130095915-130096065	-
chr7	130141655	130141805	7:130141655-130141805	ENSG00000240571,ENSG00000229196
chr7	130144815	130144965	7:130144815-130144965	ENSG00000240571,ENSG00000229196
chr7	130151613	130151763	7:130151613-130151763	ENSG00000240571,ENSG00000229196
chr7	130152915	130153065	7:130152915-130153065	ENSG00000240571,ENSG00000229196
chr7	130205375	130205525	7:130205375-130205525	ENSG00000270992,ENSG00000165120,ENSG00000240571,ENSG00000146842,ENSG00000270823,ENSG00000199043,ENSG00000270953,ENSG00000286214,ENSG00000213265,ENSG00000266265
chr7	130207735	130207885	7:130207735-130207885	ENSG00000165120,ENSG00000146842
chr7	130225129	130225279	7:130225129-130225279	-
chr7	130242255	130242405	7:130242255-130242405	ENSG00000270992
chr7	130273335	130273485	7:130273335-130273485	ENSG00000158516,ENSG00000270992
chr7	130273915	130274065	7:130273915-130274065	ENSG00000158516,ENSG00000270992
chr7	130276892	130277042	7:130276892-130277042	ENSG00000158516,ENSG00000270992
chr7	130278175	130278325	7:130278175-130278325	ENSG00000270992
chr7	130278995	130279145	7:130278995-130279145	ENSG00000272701,ENSG00000128510,ENSG00000158516,ENSG00000270992,ENSG00000106484,ENSG00000277269,ENSG00000278055,ENSG00000274500,ENSG00000270823,ENSG00000199043,ENSG00000270953,ENSG00000286214,ENSG00000213265,ENSG00000266265
chr7	130281355	130281505	7:130281355-130281505	ENSG00000270992,ENSG00000270823,ENSG00000199043
chr7	130292955	130293105	7:130292955-130293105	ENSG00000272701,ENSG00000128510,ENSG00000270992,ENSG00000106484,ENSG00000277269,ENSG00000278055,ENSG00000274500,ENSG00000270823,ENSG00000199043,ENSG00000270953,ENSG00000286214,ENSG00000213265,ENSG00000266265
chr7	130294455	130294605	7:130294455-130294605	ENSG00000128510
chr7	130321955	130322105	7:130321955-130322105	-
chr7	130356294	130356444	7:130356294-130356444	ENSG00000272701,ENSG00000259920,ENSG00000091704,ENSG00000158525,ENSG00000270992,ENSG00000106484,ENSG00000277269,ENSG00000278055,ENSG00000274500,ENSG00000270823,ENSG00000199043,ENSG00000270953,ENSG00000286214
chr7	130357174	130357324	7:130357174-130357324	ENSG00000158525,ENSG00000270953,ENSG00000286214
chr7	130363614	130363764	7:130363614-130363764	ENSG00000091704,ENSG00000158525,ENSG00000106484,ENSG00000277269,ENSG00000278055,ENSG00000274500,ENSG00000270823,ENSG00000199043,ENSG00000270953,ENSG00000286214
chr7	130365714	130365864	7:130365714-130365864	ENSG00000091704,ENSG00000158525
chr7	130366114	130366264	7:130366114-130366264	ENSG00000158525
chr7	130369454	130369604	7:130369454-130369604	ENSG00000158525
chr7	130371184	130371334	7:130371184-130371334	ENSG00000091704
chr7	130373434	130373584	7:130373434-130373584	ENSG00000272701,ENSG00000091704,ENSG00000158525,ENSG00000270992,ENSG00000106484,ENSG00000277269,ENSG00000278055,ENSG00000274500,ENSG00000270823,ENSG00000199043,ENSG00000270953,ENSG00000286214
chr7	130373754	130373904	7:130373754-130373904	ENSG00000091704
chr7	130388194	130388344	7:130388194-130388344	ENSG00000091704,ENSG00000270823,ENSG00000199043
chr7	130393174	130393324	7:130393174-130393324	ENSG00000091704
chr7	130430894	130431044	7:130430894-130431044	ENSG00000272701,ENSG00000259920,ENSG00000106477,ENSG00000106484,ENSG00000277269,ENSG00000278055,ENSG00000274500,ENSG00000270823,ENSG00000199043,ENSG00000270953,ENSG00000286214,ENSG00000213265
chr7	130433014	130433164	7:130433014-130433164	ENSG00000106477
chr7	130441114	130441264	7:130441114-130441264	ENSG00000272701,ENSG00000106477,ENSG00000106484,ENSG00000277269,ENSG00000278055,ENSG00000274500,ENSG00000270823,ENSG00000199043,ENSG00000270953
chr7	130444374	130444524	7:130444374-130444524	ENSG00000106477
chr7	130476814	130476964	7:130476814-130476964	ENSG00000272701,ENSG00000259920,ENSG00000106484,ENSG00000277269,ENSG00000278055,ENSG00000274500,ENSG00000270823,ENSG00000199043
chr7	130489194	130489344	7:130489194-130489344	ENSG00000272701,ENSG00000259920,ENSG00000106484,ENSG00000277269,ENSG00000278055,ENSG00000274500,ENSG00000270823,ENSG00000199043,ENSG00000270953
chr7	130596137	130596287	7:130596137-130596287	ENSG00000239021
chr7	130632266	130632416	7:130632266-130632416	ENSG00000286214,ENSG00000239021,ENSG00000226045,ENSG00000213265
chr7	130649113	130649263	7:130649113-130649263	ENSG00000286214,ENSG00000226045,ENSG00000213265
chr7	130668395	130668545	7:130668395-130668545	ENSG00000158623,ENSG00000213265,ENSG00000287547
chr7	130668695	130668845	7:130668695-130668845	ENSG00000158623,ENSG00000213265,ENSG00000287547
chr7	130695980	130696130	7:130695980-130696130	ENSG00000213265
chr7	130722007	130722157	7:130722007-130722157	ENSG00000213265,ENSG00000266265
chr7	130758576	130758726	7:130758576-130758726	ENSG00000266265
chr7	130794436	130794586	7:130794436-130794586	ENSG00000271522
chr7	130814916	130815066	7:130814916-130815066	ENSG00000229858,ENSG00000240680
chr7	130838796	130838946	7:130838796-130838946	ENSG00000213265,ENSG00000229858,ENSG00000240680,ENSG00000232716
chr7	130845896	130846046	7:130845896-130846046	ENSG00000229858,ENSG00000240680,ENSG00000232716,ENSG00000233559
chr7	130853716	130853866	7:130853716-130853866	ENSG00000229858,ENSG00000240680,ENSG00000233559
chr7	130887305	130887455	7:130887305-130887455	ENSG00000284032,ENSG00000283797
chr7	130890836	130890986	7:130890836-130890986	ENSG00000284032,ENSG00000283797,ENSG00000271204
chr7	130891556	130891706	7:130891556-130891706	ENSG00000229858,ENSG00000240680,ENSG00000284032,ENSG00000283797,ENSG00000271204,ENSG00000273319
chr7	130901436	130901586	7:130901436-130901586	ENSG00000233559,ENSG00000284032,ENSG00000226380,ENSG00000283797,ENSG00000271204,ENSG00000273319,ENSG00000199627
chr7	130903696	130903846	7:130903696-130903846	ENSG00000233559,ENSG00000284032,ENSG00000226380,ENSG00000283797,ENSG00000271204,ENSG00000273319
chr7	130904236	130904386	7:130904236-130904386	ENSG00000233559,ENSG00000284032,ENSG00000226380,ENSG00000283797,ENSG00000271204,ENSG00000273319
chr7	130912208	130912358	7:130912208-130912358	ENSG00000233559,ENSG00000226380,ENSG00000271204
chr7	130912916	130913066	7:130912916-130913066	ENSG00000233559,ENSG00000226380,ENSG00000271204
chr7	130913436	130913586	7:130913436-130913586	ENSG00000233559,ENSG00000284032,ENSG00000226380,ENSG00000283797,ENSG00000271204,ENSG00000273319
chr7	130916576	130916726	7:130916576-130916726	ENSG00000233559,ENSG00000226380,ENSG00000271204,ENSG00000273319
chr7	130921476	130921626	7:130921476-130921626	ENSG00000233559,ENSG00000271204,ENSG00000273319
chr7	130942196	130942346	7:130942196-130942346	ENSG00000271204,ENSG00000273319
chr7	130943738	130943888	7:130943738-130943888	ENSG00000271204,ENSG00000273319
chr7	130956516	130956666	7:130956516-130956666	-
chr7	130960496	130960646	7:130960496-130960646	ENSG00000284032,ENSG00000283797,ENSG00000271204,ENSG00000273319
chr7	130999103	130999253	7:130999103-130999253	-
chr7	131011250	131011400	7:131011250-131011400	-
chr7	131012156	131012306	7:131012156-131012306	ENSG00000284032,ENSG00000283797
chr7	131026792	131026942	7:131026792-131026942	-
chr7	131027496	131027646	7:131027496-131027646	-
chr7	131040558	131040708	7:131040558-131040708	ENSG00000199627
chr7	131057276	131057426	7:131057276-131057426	ENSG00000231721,ENSG00000199627
chr7	131069356	131069506	7:131069356-131069506	ENSG00000199627
chr7	131074136	131074286	7:131074136-131074286	-
chr7	131076136	131076286	7:131076136-131076286	ENSG00000231721
chr7	131104116	131104266	7:131104116-131104266	ENSG00000285106,ENSG00000231721
chr7	131106416	131106566	7:131106416-131106566	ENSG00000285106,ENSG00000231721,ENSG00000128585
chr7	131107296	131107446	7:131107296-131107446	ENSG00000285106,ENSG00000231721
chr7	131108076	131108226	7:131108076-131108226	ENSG00000285106,ENSG00000231721,ENSG00000128585
chr7	131109916	131110066	7:131109916-131110066	ENSG00000285106,ENSG00000231721,ENSG00000128585
chr7	131111316	131111466	7:131111316-131111466	ENSG00000285106,ENSG00000231721,ENSG00000128585
chr7	131160036	131160186	7:131160036-131160186	-
chr7	131164716	131164866	7:131164716-131164866	-
chr7	131166196	131166346	7:131166196-131166346	-
chr7	131188696	131188846	7:131188696-131188846	ENSG00000285106,ENSG00000231721,ENSG00000128585
chr7	131198051	131198201	7:131198051-131198201	-
chr7	131231736	131231886	7:131231736-131231886	-
chr7	131235796	131235946	7:131235796-131235946	ENSG00000285106,ENSG00000231721,ENSG00000128585,ENSG00000233287,ENSG00000236753
chr7	131238396	131238546	7:131238396-131238546	ENSG00000233287
chr7	131244336	131244486	7:131244336-131244486	ENSG00000128585,ENSG00000233287,ENSG00000236753
chr7	131249116	131249266	7:131249116-131249266	ENSG00000128585,ENSG00000233287,ENSG00000236753
chr7	131284816	131284966	7:131284816-131284966	ENSG00000128585
chr7	131285636	131285786	7:131285636-131285786	ENSG00000128585
chr7	131293116	131293266	7:131293116-131293266	ENSG00000128585
chr7	131327296	131327446	7:131327296-131327446	ENSG00000128585,ENSG00000236753
chr7	131327756	131327906	7:131327756-131327906	ENSG00000128585,ENSG00000236753
chr7	131337016	131337166	7:131337016-131337166	-
chr7	131356096	131356246	7:131356096-131356246	-
chr7	131381556	131381706	7:131381556-131381706	-
chr7	131418601	131418751	7:131418601-131418751	-
chr7	131424336	131424486	7:131424336-131424486	-
chr7	131431436	131431586	7:131431436-131431586	-
chr7	131443616	131443766	7:131443616-131443766	-
chr7	131501536	131501686	7:131501536-131501686	ENSG00000273489,ENSG00000128567,ENSG00000224545,ENSG00000213261
chr7	131502996	131503146	7:131502996-131503146	ENSG00000273489,ENSG00000128567,ENSG00000224545,ENSG00000213261,ENSG00000236238
chr7	131507978	131508128	7:131507978-131508128	ENSG00000128567,ENSG00000224545
chr7	131513636	131513786	7:131513636-131513786	ENSG00000128567,ENSG00000224545,ENSG00000213261
chr7	131574876	131575026	7:131574876-131575026	-
chr7	131604936	131605086	7:131604936-131605086	ENSG00000224545,ENSG00000213261,ENSG00000236238
chr7	131620736	131620886	7:131620736-131620886	ENSG00000224545,ENSG00000213261,ENSG00000236238
chr7	131625856	131626006	7:131625856-131626006	ENSG00000224545,ENSG00000213261,ENSG00000236238
chr7	131654756	131654906	7:131654756-131654906	ENSG00000128567,ENSG00000224545,ENSG00000213261,ENSG00000236238
chr7	131689276	131689426	7:131689276-131689426	ENSG00000213261,ENSG00000236238,ENSG00000236395
chr7	131724066	131724216	7:131724066-131724216	ENSG00000236395,ENSG00000236281
chr7	131774856	131775006	7:131774856-131775006	ENSG00000236281
chr7	131844036	131844186	7:131844036-131844186	-
chr7	131852166	131852316	7:131852166-131852316	-
chr7	131859316	131859466	7:131859316-131859466	ENSG00000236281
chr7	131862136	131862286	7:131862136-131862286	-
chr7	131895776	131895926	7:131895776-131895926	ENSG00000233263,ENSG00000236386,ENSG00000224865
chr7	131897116	131897266	7:131897116-131897266	ENSG00000233263,ENSG00000236386,ENSG00000224865
chr7	131959527	131959677	7:131959527-131959677	-
chr7	132004547	132004697	7:132004547-132004697	-
chr7	132030130	132030280	7:132030130-132030280	-
chr7	132062016	132062166	7:132062016-132062166	-
chr7	132065816	132065966	7:132065816-132065966	ENSG00000236238,ENSG00000236395,ENSG00000236281,ENSG00000229532,ENSG00000225144
chr7	132066856	132067006	7:132066856-132067006	ENSG00000229532
chr7	132081176	132081326	7:132081176-132081326	ENSG00000229532
chr7	132117330	132117480	7:132117330-132117480	-
chr7	132145596	132145746	7:132145596-132145746	ENSG00000221866
chr7	132161318	132161468	7:132161318-132161468	-
chr7	132234884	132235034	7:132234884-132235034	ENSG00000225144
chr7	132243548	132243698	7:132243548-132243698	ENSG00000225144
chr7	132277407	132277557	7:132277407-132277557	ENSG00000225144
chr7	132298816	132298966	7:132298816-132298966	ENSG00000225144
chr7	132318856	132319006	7:132318856-132319006	ENSG00000225144,ENSG00000223436
chr7	132354674	132354824	7:132354674-132354824	ENSG00000223436
chr7	132410452	132410602	7:132410452-132410602	-
chr7	132422604	132422754	7:132422604-132422754	-
chr7	132430916	132431066	7:132430916-132431066	ENSG00000236395,ENSG00000236281,ENSG00000225144,ENSG00000223436
chr7	132431336	132431486	7:132431336-132431486	-
chr7	132472576	132472726	7:132472576-132472726	ENSG00000223436
chr7	132516556	132516706	7:132516556-132516706	-
chr7	132536823	132536973	7:132536823-132536973	-
chr7	132548756	132548906	7:132548756-132548906	-
chr7	132575727	132575877	7:132575727-132575877	ENSG00000221866
chr7	132577276	132577426	7:132577276-132577426	ENSG00000221866
chr7	132580816	132580966	7:132580816-132580966	ENSG00000221866
chr7	132619036	132619186	7:132619036-132619186	-
chr7	132650596	132650746	7:132650596-132650746	ENSG00000221866,ENSG00000183470
chr7	132655436	132655586	7:132655436-132655586	ENSG00000183470
chr7	132710096	132710246	7:132710096-132710246	-
chr7	132716036	132716186	7:132716036-132716186	-
chr7	132738396	132738546	7:132738396-132738546	ENSG00000236395,ENSG00000225144,ENSG00000201009,ENSG00000225881,ENSG00000284135,ENSG00000237821,ENSG00000276137
chr7	132739676	132739826	7:132739676-132739826	ENSG00000236395,ENSG00000236281,ENSG00000225144,ENSG00000201009,ENSG00000225881,ENSG00000284135,ENSG00000237821,ENSG00000276137
chr7	132742296	132742446	7:132742296-132742446	ENSG00000236395,ENSG00000225144,ENSG00000201009,ENSG00000225881,ENSG00000237821
chr7	132750855	132751005	7:132750855-132751005	ENSG00000201009,ENSG00000225881
chr7	132756382	132756532	7:132756382-132756532	ENSG00000201009,ENSG00000225881
chr7	132764135	132764285	7:132764135-132764285	ENSG00000201009,ENSG00000225881
chr7	132773555	132773705	7:132773555-132773705	ENSG00000201009,ENSG00000225881,ENSG00000237821
chr7	132783014	132783164	7:132783014-132783164	ENSG00000236395,ENSG00000236281,ENSG00000201009,ENSG00000225881,ENSG00000227197,ENSG00000283041,ENSG00000284135,ENSG00000237821,ENSG00000276137
chr7	132783994	132784144	7:132783994-132784144	ENSG00000225881,ENSG00000237821
chr7	132789394	132789544	7:132789394-132789544	-
chr7	132798530	132798680	7:132798530-132798680	-
chr7	132836855	132837005	7:132836855-132837005	ENSG00000227197
chr7	132837615	132837765	7:132837615-132837765	ENSG00000227197
chr7	132865875	132866025	7:132865875-132866025	-
chr7	132866235	132866385	7:132866235-132866385	-
chr7	132919895	132920045	7:132919895-132920045	ENSG00000237821
chr7	132933175	132933325	7:132933175-132933325	-
chr7	132972815	132972965	7:132972815-132972965	ENSG00000283041,ENSG00000284135
chr7	133009586	133009736	7:133009586-133009736	ENSG00000284135
chr7	133051215	133051365	7:133051215-133051365	ENSG00000106554,ENSG00000283041,ENSG00000284135
chr7	133053395	133053545	7:133053395-133053545	ENSG00000106554,ENSG00000283041,ENSG00000284135,ENSG00000237821
chr7	133053735	133053885	7:133053735-133053885	ENSG00000106554,ENSG00000283041,ENSG00000284135
chr7	133082155	133082305	7:133082155-133082305	ENSG00000106554,ENSG00000283041,ENSG00000284135,ENSG00000272393,ENSG00000237821
chr7	133139416	133139566	7:133139416-133139566	ENSG00000237821
chr7	133193357	133193507	7:133193357-133193507	ENSG00000237821
chr7	133207817	133207967	7:133207817-133207967	ENSG00000237821
chr7	133235658	133235808	7:133235658-133235808	-
chr7	133252899	133253049	7:133252899-133253049	ENSG00000237821,ENSG00000131558,ENSG00000276137
chr7	133310601	133310751	7:133310601-133310751	ENSG00000276137,ENSG00000235429
chr7	133315741	133315891	7:133315741-133315891	ENSG00000276137,ENSG00000235429
chr7	133355341	133355491	7:133355341-133355491	ENSG00000131558,ENSG00000276137
chr7	133365401	133365551	7:133365401-133365551	ENSG00000276137
chr7	133429501	133429651	7:133429501-133429651	-
chr7	133434381	133434531	7:133434381-133434531	-
chr7	133436121	133436271	7:133436121-133436271	ENSG00000237821,ENSG00000276137
chr7	133481781	133481931	7:133481781-133481931	ENSG00000131558
chr7	133512661	133512811	7:133512661-133512811	ENSG00000237821
chr7	133513741	133513891	7:133513741-133513891	-
chr7	133517981	133518131	7:133517981-133518131	-
chr7	133530781	133530931	7:133530781-133530931	ENSG00000276137,ENSG00000226205
chr7	133540217	133540367	7:133540217-133540367	-
chr7	133545721	133545871	7:133545721-133545871	ENSG00000131558
chr7	133570381	133570531	7:133570381-133570531	ENSG00000131558
chr7	133582881	133583031	7:133582881-133583031	ENSG00000131558
chr7	133602381	133602531	7:133602381-133602531	ENSG00000131558
chr7	133633182	133633332	7:133633182-133633332	-
chr7	133650202	133650352	7:133650202-133650352	ENSG00000226205
chr7	133651029	133651179	7:133651029-133651179	-
chr7	133676939	133677089	7:133676939-133677089	-
chr7	133689002	133689152	7:133689002-133689152	ENSG00000235967,ENSG00000226205
chr7	133691842	133691992	7:133691842-133691992	ENSG00000235967,ENSG00000226205
chr7	133692162	133692312	7:133692162-133692312	ENSG00000235967,ENSG00000226205
chr7	133694742	133694892	7:133694742-133694892	ENSG00000226205
chr7	133703662	133703812	7:133703662-133703812	ENSG00000235967,ENSG00000226205
chr7	133704562	133704712	7:133704562-133704712	-
chr7	133705662	133705812	7:133705662-133705812	ENSG00000235967,ENSG00000226205
chr7	133722042	133722192	7:133722042-133722192	ENSG00000235967,ENSG00000226205
chr7	133742862	133743012	7:133742862-133743012	ENSG00000235967,ENSG00000226205
chr7	133771262	133771412	7:133771262-133771412	ENSG00000131558
chr7	133783402	133783552	7:133783402-133783552	-
chr7	133790082	133790232	7:133790082-133790232	-
chr7	133794602	133794752	7:133794602-133794752	-
chr7	133795322	133795472	7:133795322-133795472	-
chr7	133797942	133798092	7:133797942-133798092	-
chr7	133816042	133816192	7:133816042-133816192	-
chr7	133829442	133829592	7:133829442-133829592	-
chr7	133853102	133853252	7:133853102-133853252	ENSG00000226205
chr7	133853742	133853892	7:133853742-133853892	-
chr7	133854402	133854552	7:133854402-133854552	-
chr7	133854903	133855053	7:133854903-133855053	-
chr7	133913398	133913548	7:133913398-133913548	-
chr7	133941682	133941832	7:133941682-133941832	-
chr7	133984102	133984252	7:133984102-133984252	-
chr7	133991048	133991198	7:133991048-133991198	-
chr7	134032322	134032472	7:134032322-134032472	-
chr7	134077462	134077612	7:134077462-134077612	-
chr7	134127282	134127432	7:134127282-134127432	ENSG00000155530
chr7	134141364	134141514	7:134141364-134141514	-
chr7	134174843	134174993	7:134174843-134174993	ENSG00000155530,ENSG00000231098
chr7	134184843	134184993	7:134184843-134184993	-
chr7	134186163	134186313	7:134186163-134186313	-
chr7	134186903	134187053	7:134186903-134187053	-
chr7	134204043	134204193	7:134204043-134204193	ENSG00000231098
chr7	134212943	134213093	7:134212943-134213093	-
chr7	134290403	134290553	7:134290403-134290553	ENSG00000231098,ENSG00000205060
chr7	134316983	134317133	7:134316983-134317133	ENSG00000155530,ENSG00000231098,ENSG00000205060,ENSG00000229177
chr7	134363023	134363173	7:134363023-134363173	ENSG00000231098,ENSG00000229177
chr7	134364697	134364847	7:134364697-134364847	ENSG00000231098,ENSG00000229177
chr7	134365403	134365553	7:134365403-134365553	ENSG00000229177
chr7	134365743	134365893	7:134365743-134365893	ENSG00000229177
chr7	134368863	134369013	7:134368863-134369013	ENSG00000231098,ENSG00000229177
chr7	134420628	134420778	7:134420628-134420778	-
chr7	134432443	134432593	7:134432443-134432593	ENSG00000273297
chr7	134432783	134432933	7:134432783-134432933	ENSG00000273297
chr7	134435282	134435432	7:134435282-134435432	ENSG00000273297
chr7	134448763	134448913	7:134448763-134448913	ENSG00000085662
chr7	134450428	134450578	7:134450428-134450578	ENSG00000085662
chr7	134459143	134459293	7:134459143-134459293	ENSG00000085662
chr7	134462463	134462613	7:134462463-134462613	ENSG00000085662
chr7	134470983	134471133	7:134470983-134471133	-
chr7	134474123	134474273	7:134474123-134474273	ENSG00000085662
chr7	134502563	134502713	7:134502563-134502713	-
chr7	134514703	134514853	7:134514703-134514853	ENSG00000273297
chr7	134515943	134516093	7:134515943-134516093	ENSG00000273297,ENSG00000198074
chr7	134528103	134528253	7:134528103-134528253	ENSG00000198074
chr7	134547652	134547802	7:134547652-134547802	ENSG00000198074,ENSG00000227471
chr7	134562143	134562293	7:134562143-134562293	ENSG00000227471
chr7	134563143	134563293	7:134563143-134563293	ENSG00000227471
chr7	134565643	134565793	7:134565643-134565793	ENSG00000227471
chr7	134593963	134594113	7:134593963-134594113	-
chr7	134599566	134599716	7:134599566-134599716	-
chr7	134614103	134614253	7:134614103-134614253	ENSG00000273297,ENSG00000223500
chr7	134618903	134619053	7:134618903-134619053	-
chr7	134619243	134619393	7:134619243-134619393	-
chr7	134619783	134619933	7:134619783-134619933	-
chr7	134620103	134620253	7:134620103-134620253	ENSG00000223500
chr7	134625623	134625773	7:134625623-134625773	-
chr7	134633083	134633233	7:134633083-134633233	-
chr7	134646643	134646793	7:134646643-134646793	ENSG00000172331,ENSG00000224375,ENSG00000146856,ENSG00000122783,ENSG00000223500,ENSG00000146859,ENSG00000272941,ENSG00000287733,ENSG00000105875,ENSG00000277138,ENSG00000146857
chr7	134661003	134661153	7:134661003-134661153	ENSG00000172331
chr7	134669983	134670133	7:134669983-134670133	ENSG00000224375
chr7	134690135	134690285	7:134690135-134690285	ENSG00000224375
chr7	134690790	134690940	7:134690790-134690940	ENSG00000224375
chr7	134692103	134692253	7:134692103-134692253	ENSG00000224375
chr7	134693403	134693553	7:134693403-134693553	ENSG00000224375,ENSG00000287733
chr7	134695356	134695506	7:134695356-134695506	-
chr7	134695683	134695833	7:134695683-134695833	ENSG00000224375
chr7	134703943	134704093	7:134703943-134704093	ENSG00000224375,ENSG00000223500
chr7	134738064	134738214	7:134738064-134738214	ENSG00000230101,ENSG00000122786
chr7	134742011	134742161	7:134742011-134742161	ENSG00000230101
chr7	134742364	134742514	7:134742364-134742514	ENSG00000230101,ENSG00000122786
chr7	134743064	134743214	7:134743064-134743214	ENSG00000230101
chr7	134752124	134752274	7:134752124-134752274	-
chr7	134758069	134758219	7:134758069-134758219	-
chr7	134766864	134767014	7:134766864-134767014	-
chr7	134778324	134778474	7:134778324-134778474	-
chr7	134779404	134779554	7:134779404-134779554	ENSG00000122786
chr7	134793064	134793214	7:134793064-134793214	-
chr7	134799462	134799612	7:134799462-134799612	-
chr7	134811924	134812074	7:134811924-134812074	-
chr7	134813824	134813974	7:134813824-134813974	-
chr7	134823484	134823634	7:134823484-134823634	-
chr7	134826224	134826374	7:134826224-134826374	-
chr7	134828084	134828234	7:134828084-134828234	-
chr7	134834724	134834874	7:134834724-134834874	-
chr7	134836624	134836774	7:134836624-134836774	ENSG00000122786
chr7	134854944	134855094	7:134854944-134855094	-
chr7	134865025	134865175	7:134865025-134865175	-
chr7	134865364	134865514	7:134865364-134865514	-
chr7	134865584	134865734	7:134865584-134865734	-
chr7	134876004	134876154	7:134876004-134876154	-
chr7	134886084	134886234	7:134886084-134886234	ENSG00000122786
chr7	134886495	134886645	7:134886495-134886645	ENSG00000122786
chr7	134890644	134890794	7:134890644-134890794	ENSG00000122786
chr7	134891364	134891514	7:134891364-134891514	ENSG00000122786,ENSG00000223500,ENSG00000146859
chr7	134891744	134891894	7:134891744-134891894	ENSG00000122786
chr7	134892055	134892205	7:134892055-134892205	-
chr7	134892424	134892574	7:134892424-134892574	-
chr7	134905504	134905654	7:134905504-134905654	-
chr7	134908414	134908564	7:134908414-134908564	-
chr7	134919324	134919474	7:134919324-134919474	-
chr7	134920144	134920294	7:134920144-134920294	ENSG00000122786,ENSG00000223500
chr7	134941304	134941454	7:134941304-134941454	ENSG00000122786
chr7	134946364	134946514	7:134946364-134946514	-
chr7	134954294	134954444	7:134954294-134954444	-
chr7	134986424	134986574	7:134986424-134986574	ENSG00000286458,ENSG00000146856,ENSG00000122783,ENSG00000223500,ENSG00000146859,ENSG00000272941,ENSG00000287733
chr7	134992764	134992914	7:134992764-134992914	ENSG00000286458,ENSG00000146856
chr7	134996304	134996454	7:134996304-134996454	ENSG00000286458,ENSG00000146856,ENSG00000223500,ENSG00000146859
chr7	135111431	135111581	7:135111431-135111581	ENSG00000223500
chr7	135147983	135148133	7:135147983-135148133	ENSG00000122783,ENSG00000223500,ENSG00000146859
chr7	135170743	135170893	7:135170743-135170893	ENSG00000122783,ENSG00000223500,ENSG00000146859,ENSG00000272941,ENSG00000287733,ENSG00000105875,ENSG00000277138
chr7	135193783	135193933	7:135193783-135193933	ENSG00000105875,ENSG00000231794,ENSG00000277138
chr7	135211543	135211693	7:135211543-135211693	ENSG00000105875,ENSG00000231794,ENSG00000277138,ENSG00000146857
chr7	135254283	135254433	7:135254283-135254433	ENSG00000146857
chr7	135261443	135261593	7:135261443-135261593	ENSG00000146857
chr7	135274583	135274733	7:135274583-135274733	ENSG00000146857
chr7	135281603	135281753	7:135281603-135281753	ENSG00000146857,ENSG00000276067
chr7	135282683	135282833	7:135282683-135282833	ENSG00000146857,ENSG00000276067,ENSG00000155561
chr7	135283003	135283153	7:135283003-135283153	ENSG00000276067
chr7	135292023	135292173	7:135292023-135292173	ENSG00000276067
chr7	135301023	135301173	7:135301023-135301173	-
chr7	135320403	135320553	7:135320403-135320553	ENSG00000276067
chr7	135321683	135321833	7:135321683-135321833	ENSG00000276067
chr7	135385343	135385493	7:135385343-135385493	ENSG00000080802,ENSG00000227073
chr7	135414946	135415096	7:135414946-135415096	ENSG00000227073
chr7	135441907	135442057	7:135441907-135442057	ENSG00000080802,ENSG00000227073
chr7	135510127	135510277	7:135510127-135510277	ENSG00000080802,ENSG00000155561
chr7	135557627	135557777	7:135557627-135557777	ENSG00000080802,ENSG00000155561
chr7	135558327	135558477	7:135558327-135558477	ENSG00000155561
chr7	135601387	135601537	7:135601387-135601537	ENSG00000155561
chr7	135621367	135621517	7:135621367-135621517	ENSG00000155561
chr7	135650947	135651097	7:135650947-135651097	ENSG00000155561,ENSG00000271414
chr7	135662347	135662497	7:135662347-135662497	ENSG00000271414,ENSG00000223718,ENSG00000243317,ENSG00000212303
chr7	135663027	135663177	7:135663027-135663177	ENSG00000271414,ENSG00000223718,ENSG00000243317,ENSG00000212303
chr7	135670307	135670457	7:135670307-135670457	ENSG00000223718,ENSG00000243317,ENSG00000212303,ENSG00000273219
chr7	135678927	135679077	7:135678927-135679077	ENSG00000164707,ENSG00000273219
chr7	135690707	135690857	7:135690707-135690857	ENSG00000164707,ENSG00000273219
chr7	135716847	135716997	7:135716847-135716997	ENSG00000164707,ENSG00000273219
chr7	135744267	135744417	7:135744267-135744417	ENSG00000164707,ENSG00000273219,ENSG00000189320
chr7	135745067	135745217	7:135745067-135745217	ENSG00000164707,ENSG00000189320
chr7	135746047	135746197	7:135746047-135746197	ENSG00000164707,ENSG00000273219,ENSG00000189320
chr7	135748866	135749016	7:135748866-135749016	ENSG00000189320
chr7	135770427	135770577	7:135770427-135770577	ENSG00000164707,ENSG00000224746
chr7	135772367	135772517	7:135772367-135772517	ENSG00000164707,ENSG00000273219,ENSG00000224746
chr7	135801190	135801340	7:135801190-135801340	-
chr7	135842867	135843017	7:135842867-135843017	-
chr7	135877947	135878097	7:135877947-135878097	ENSG00000199700
chr7	135879327	135879477	7:135879327-135879477	-
chr7	135911287	135911437	7:135911287-135911437	ENSG00000199700
chr7	135923767	135923917	7:135923767-135923917	ENSG00000199700,ENSG00000236503
chr7	135931248	135931398	7:135931248-135931398	ENSG00000199700
chr7	135977367	135977517	7:135977367-135977517	ENSG00000105887,ENSG00000199700
chr7	135980067	135980217	7:135980067-135980217	ENSG00000105887,ENSG00000199700
chr7	135980354	135980504	7:135980354-135980504	ENSG00000105887
chr7	135980847	135980997	7:135980847-135980997	ENSG00000105887,ENSG00000199700
chr7	135994587	135994737	7:135994587-135994737	ENSG00000199700
chr7	136018193	136018343	7:136018193-136018343	ENSG00000230649
chr7	136033527	136033677	7:136033527-136033677	ENSG00000230649
chr7	136037107	136037257	7:136037107-136037257	ENSG00000230649
chr7	136046147	136046297	7:136046147-136046297	-
chr7	136086887	136087037	7:136086887-136087037	ENSG00000232053
chr7	136133727	136133877	7:136133727-136133877	ENSG00000206705,ENSG00000236503
chr7	136134607	136134757	7:136134607-136134757	ENSG00000206705,ENSG00000236503
chr7	136163387	136163537	7:136163387-136163537	ENSG00000236503
chr7	136406307	136406457	7:136406307-136406457	ENSG00000232053
chr7	136523695	136523845	7:136523695-136523845	ENSG00000226066
chr7	136528427	136528577	7:136528427-136528577	ENSG00000236503,ENSG00000226066,ENSG00000231244
chr7	136677748	136677898	7:136677748-136677898	ENSG00000231244
chr7	136678068	136678218	7:136678068-136678218	ENSG00000231244
chr7	136846194	136846344	7:136846194-136846344	ENSG00000181072
chr7	136868539	136868689	7:136868539-136868689	ENSG00000181072
chr7	136923268	136923418	7:136923268-136923418	ENSG00000181072,ENSG00000207597,ENSG00000223657
chr7	136947508	136947658	7:136947508-136947658	ENSG00000207597,ENSG00000223657
chr7	136953528	136953678	7:136953528-136953678	ENSG00000181072,ENSG00000207597,ENSG00000223657
chr7	136956388	136956538	7:136956388-136956538	ENSG00000181072,ENSG00000207597,ENSG00000223657
chr7	136956848	136956998	7:136956848-136956998	ENSG00000207597,ENSG00000223657
chr7	137001088	137001238	7:137001088-137001238	ENSG00000207597
chr7	137006408	137006558	7:137006408-137006558	ENSG00000207597
chr7	137025565	137025715	7:137025565-137025715	-
chr7	137046688	137046838	7:137046688-137046838	-
chr7	137073168	137073318	7:137073168-137073318	ENSG00000226066,ENSG00000231244,ENSG00000181072,ENSG00000207597,ENSG00000202023,ENSG00000231114
chr7	137073668	137073818	7:137073668-137073818	ENSG00000226066,ENSG00000231244,ENSG00000181072,ENSG00000207597,ENSG00000223657,ENSG00000202023,ENSG00000231114
chr7	137081828	137081978	7:137081828-137081978	ENSG00000236503,ENSG00000226066,ENSG00000231244,ENSG00000181072,ENSG00000207597,ENSG00000223657,ENSG00000202023,ENSG00000231114
chr7	137097248	137097398	7:137097248-137097398	-
chr7	137103646	137103796	7:137103646-137103796	-
chr7	137136112	137136262	7:137136112-137136262	-
chr7	137146228	137146378	7:137146228-137146378	ENSG00000234352,ENSG00000224469,ENSG00000202023,ENSG00000231114
chr7	137146648	137146798	7:137146648-137146798	ENSG00000234352,ENSG00000224469,ENSG00000202023,ENSG00000231114
chr7	137151468	137151618	7:137151468-137151618	ENSG00000234352,ENSG00000224469,ENSG00000202023,ENSG00000231114
chr7	137169368	137169518	7:137169368-137169518	ENSG00000234352,ENSG00000224469
chr7	137196788	137196938	7:137196788-137196938	-
chr7	137209508	137209658	7:137209508-137209658	ENSG00000202023,ENSG00000231114
chr7	137246008	137246158	7:137246008-137246158	ENSG00000202023
chr7	137343491	137343641	7:137343491-137343641	ENSG00000105894,ENSG00000231114,ENSG00000228031
chr7	137354509	137354659	7:137354509-137354659	ENSG00000105894,ENSG00000231114,ENSG00000228031
chr7	137423429	137423579	7:137423429-137423579	ENSG00000202023,ENSG00000231114
chr7	137443729	137443879	7:137443729-137443879	ENSG00000202023,ENSG00000231114
chr7	137454887	137455037	7:137454887-137455037	ENSG00000157680
chr7	137477049	137477199	7:137477049-137477199	-
chr7	137481069	137481219	7:137481069-137481219	-
chr7	137508869	137509019	7:137508869-137509019	ENSG00000279483
chr7	137538529	137538679	7:137538529-137538679	ENSG00000202023,ENSG00000231114
chr7	137539469	137539619	7:137539469-137539619	ENSG00000202023,ENSG00000231114,ENSG00000279483
chr7	137546789	137546939	7:137546789-137546939	-
chr7	137579989	137580139	7:137579989-137580139	ENSG00000157680
chr7	137590709	137590859	7:137590709-137590859	-
chr7	137591669	137591819	7:137591669-137591819	-
chr7	137592369	137592519	7:137592369-137592519	-
chr7	137609585	137609735	7:137609585-137609735	-
chr7	137633289	137633439	7:137633289-137633439	-
chr7	137642549	137642699	7:137642549-137642699	-
chr7	137652829	137652979	7:137652829-137652979	-
chr7	137656389	137656539	7:137656389-137656539	-
chr7	137667769	137667919	7:137667769-137667919	-
chr7	137668129	137668279	7:137668129-137668279	-
chr7	137670629	137670779	7:137670629-137670779	-
chr7	137681969	137682119	7:137681969-137682119	-
chr7	137682289	137682439	7:137682289-137682439	-
chr7	137682749	137682899	7:137682749-137682899	-
chr7	137687649	137687799	7:137687649-137687799	-
chr7	137688029	137688179	7:137688029-137688179	-
chr7	137694589	137694739	7:137694589-137694739	-
chr7	137715248	137715398	7:137715248-137715398	ENSG00000230383
chr7	137717949	137718099	7:137717949-137718099	ENSG00000230383,ENSG00000223721
chr7	137731529	137731679	7:137731529-137731679	-
chr7	137757329	137757479	7:137757329-137757479	-
chr7	137771749	137771899	7:137771749-137771899	ENSG00000157680
chr7	137772889	137773039	7:137772889-137773039	ENSG00000157680
chr7	137801110	137801260	7:137801110-137801260	-
chr7	137816818	137816968	7:137816818-137816968	-
chr7	137820709	137820859	7:137820709-137820859	-
chr7	137850719	137850869	7:137850719-137850869	ENSG00000157680
chr7	137873589	137873739	7:137873589-137873739	-
chr7	137874549	137874699	7:137874549-137874699	ENSG00000202023,ENSG00000157680,ENSG00000234639,ENSG00000231923,ENSG00000214128,ENSG00000223721,ENSG00000243099,ENSG00000234658,ENSG00000214815,ENSG00000213237
chr7	137878639	137878789	7:137878639-137878789	-
chr7	137878789	137878939	7:137878789-137878939	-
chr7	137879409	137879559	7:137879409-137879559	-
chr7	137880529	137880679	7:137880529-137880679	-
chr7	137882349	137882499	7:137882349-137882499	ENSG00000157680,ENSG00000234639,ENSG00000231923,ENSG00000223721,ENSG00000243099,ENSG00000234658,ENSG00000213237
chr7	137886874	137887024	7:137886874-137887024	-
chr7	137899209	137899359	7:137899209-137899359	-
chr7	137903762	137903912	7:137903762-137903912	-
chr7	137904949	137905099	7:137904949-137905099	-
chr7	137923489	137923639	7:137923489-137923639	ENSG00000182158,ENSG00000234639
chr7	137930689	137930839	7:137930689-137930839	ENSG00000182158
chr7	137933029	137933179	7:137933029-137933179	ENSG00000182158
chr7	137940669	137940819	7:137940669-137940819	ENSG00000237243
chr7	137943289	137943439	7:137943289-137943439	ENSG00000182158,ENSG00000237243,ENSG00000234639,ENSG00000231923,ENSG00000213237
chr7	137944329	137944479	7:137944329-137944479	ENSG00000237243
chr7	137953209	137953359	7:137953209-137953359	ENSG00000237243
chr7	137953829	137953979	7:137953829-137953979	ENSG00000237243
chr7	137970379	137970529	7:137970379-137970529	-
chr7	137970709	137970859	7:137970709-137970859	-
chr7	137975308	137975458	7:137975308-137975458	-
chr7	137978629	137978779	7:137978629-137978779	ENSG00000182158,ENSG00000237243,ENSG00000122787,ENSG00000234639,ENSG00000231923,ENSG00000214128,ENSG00000223721,ENSG00000234658
chr7	137990429	137990579	7:137990429-137990579	ENSG00000182158,ENSG00000122787,ENSG00000234639
chr7	137992269	137992419	7:137992269-137992419	ENSG00000182158,ENSG00000122787
chr7	137992829	137992979	7:137992829-137992979	ENSG00000182158,ENSG00000237243,ENSG00000122787,ENSG00000234639,ENSG00000231923
chr7	137996568	137996718	7:137996568-137996718	ENSG00000182158,ENSG00000122787
chr7	138000429	138000579	7:138000429-138000579	ENSG00000182158,ENSG00000122787,ENSG00000234639
chr7	138002249	138002399	7:138002249-138002399	ENSG00000182158,ENSG00000122787,ENSG00000234639,ENSG00000231923,ENSG00000213237
chr7	138065169	138065319	7:138065169-138065319	ENSG00000122787,ENSG00000234639,ENSG00000231923,ENSG00000243099,ENSG00000234658,ENSG00000222514,ENSG00000231931
chr7	138089449	138089599	7:138089449-138089599	ENSG00000122787,ENSG00000222514
chr7	138125649	138125799	7:138125649-138125799	ENSG00000284028,ENSG00000233951
chr7	138161649	138161799	7:138161649-138161799	ENSG00000223721,ENSG00000243099,ENSG00000234658,ENSG00000214815,ENSG00000213237,ENSG00000213238,ENSG00000201465,ENSG00000252820,ENSG00000225559
chr7	138187049	138187199	7:138187049-138187199	ENSG00000201465,ENSG00000252820
chr7	138221869	138222019	7:138221869-138222019	ENSG00000243099,ENSG00000213237,ENSG00000213238,ENSG00000252820
chr7	138226169	138226319	7:138226169-138226319	ENSG00000223721,ENSG00000243099,ENSG00000213237,ENSG00000213238,ENSG00000252820
chr7	138234689	138234839	7:138234689-138234839	-
chr7	138239369	138239519	7:138239369-138239519	-
chr7	138245849	138245999	7:138245849-138245999	ENSG00000213238
chr7	138248089	138248239	7:138248089-138248239	ENSG00000213238
chr7	138262430	138262580	7:138262430-138262580	ENSG00000213238
chr7	138283150	138283300	7:138283150-138283300	ENSG00000213237,ENSG00000213238
chr7	138316797	138316947	7:138316797-138316947	ENSG00000213238
chr7	138357774	138357924	7:138357774-138357924	-
chr7	138459990	138460140	7:138459990-138460140	ENSG00000223721,ENSG00000243099,ENSG00000234658,ENSG00000252188,ENSG00000157703,ENSG00000234995,ENSG00000122779,ENSG00000214815,ENSG00000213237,ENSG00000213238
chr7	138508661	138508811	7:138508661-138508811	ENSG00000234995,ENSG00000122779
chr7	138538650	138538800	7:138538650-138538800	-
chr7	138565890	138566040	7:138565890-138566040	ENSG00000223721,ENSG00000243099,ENSG00000234658,ENSG00000252188,ENSG00000157703,ENSG00000234995,ENSG00000214815,ENSG00000213237
chr7	138608470	138608620	7:138608470-138608620	ENSG00000223721,ENSG00000243099,ENSG00000234658,ENSG00000252188,ENSG00000157703,ENSG00000214815,ENSG00000213237
chr7	138663730	138663880	7:138663730-138663880	ENSG00000243099,ENSG00000234658,ENSG00000157703
chr7	138738830	138738980	7:138738830-138738980	ENSG00000214128,ENSG00000105929,ENSG00000223721,ENSG00000243099,ENSG00000234658,ENSG00000252188,ENSG00000157703,ENSG00000214815,ENSG00000225559
chr7	138741310	138741460	7:138741310-138741460	ENSG00000214128,ENSG00000105929,ENSG00000223721,ENSG00000243099,ENSG00000234658
chr7	138768338	138768488	7:138768338-138768488	ENSG00000105929
chr7	138837690	138837840	7:138837690-138837840	ENSG00000214128
chr7	138842190	138842340	7:138842190-138842340	ENSG00000214128
chr7	138848450	138848600	7:138848450-138848600	ENSG00000214128
chr7	138851609	138851759	7:138851609-138851759	-
chr7	138864789	138864939	7:138864789-138864939	ENSG00000199646,ENSG00000214128,ENSG00000243099
chr7	138876009	138876159	7:138876009-138876159	ENSG00000199646
chr7	138886609	138886759	7:138886609-138886759	ENSG00000199646,ENSG00000122778
chr7	138889689	138889839	7:138889689-138889839	ENSG00000199646,ENSG00000122778
chr7	138890789	138890939	7:138890789-138890939	ENSG00000199646,ENSG00000122778
chr7	138891109	138891259	7:138891109-138891259	ENSG00000199646
chr7	138891589	138891739	7:138891589-138891739	-
chr7	138900109	138900259	7:138900109-138900259	-
chr7	138900549	138900699	7:138900549-138900699	-
chr7	138926049	138926199	7:138926049-138926199	-
chr7	138934969	138935119	7:138934969-138935119	-
chr7	138935569	138935719	7:138935569-138935719	ENSG00000122778,ENSG00000214128
chr7	138981409	138981559	7:138981409-138981559	ENSG00000122778
chr7	138992249	138992399	7:138992249-138992399	ENSG00000122778
chr7	139017169	139017319	7:139017169-139017319	-
chr7	139036029	139036179	7:139036029-139036179	ENSG00000229677,ENSG00000146858
chr7	139059109	139059259	7:139059109-139059259	ENSG00000229677
chr7	139060949	139061099	7:139060949-139061099	ENSG00000229677
chr7	139061569	139061719	7:139061569-139061719	ENSG00000229677
chr7	139075109	139075259	7:139075109-139075259	ENSG00000105939
chr7	139099489	139099639	7:139099489-139099639	ENSG00000105939
chr7	139108955	139109105	7:139108955-139109105	ENSG00000105939
chr7	139109349	139109499	7:139109349-139109499	ENSG00000105939
chr7	139109709	139109859	7:139109709-139109859	ENSG00000239254,ENSG00000105948,ENSG00000105939
chr7	139118249	139118399	7:139118249-139118399	-
chr7	139133669	139133819	7:139133669-139133819	ENSG00000271537,ENSG00000239254,ENSG00000105948,ENSG00000105939
chr7	139153949	139154099	7:139153949-139154099	ENSG00000271537,ENSG00000239254
chr7	139180831	139180981	7:139180831-139180981	ENSG00000271537,ENSG00000239254
chr7	139231089	139231239	7:139231089-139231239	ENSG00000157741,ENSG00000271404,ENSG00000228360,ENSG00000271537,ENSG00000239254,ENSG00000105948
chr7	139243109	139243259	7:139243109-139243259	ENSG00000157741,ENSG00000271537
chr7	139247089	139247239	7:139247089-139247239	ENSG00000157741,ENSG00000271537,ENSG00000239254
chr7	139295371	139295521	7:139295371-139295521	ENSG00000157741
chr7	139321109	139321259	7:139321109-139321259	ENSG00000206843
chr7	139328529	139328679	7:139328529-139328679	ENSG00000206843,ENSG00000271537
chr7	139340449	139340599	7:139340449-139340599	ENSG00000273391,ENSG00000269955,ENSG00000146963,ENSG00000164898,ENSG00000206843
chr7	139341189	139341339	7:139341189-139341339	ENSG00000273391,ENSG00000269955,ENSG00000146963,ENSG00000164898
chr7	139341689	139341839	7:139341689-139341839	ENSG00000273391,ENSG00000269955,ENSG00000146963,ENSG00000164898
chr7	139359709	139359859	7:139359709-139359859	ENSG00000273391,ENSG00000269955,ENSG00000146963,ENSG00000164898
chr7	139360389	139360539	7:139360389-139360539	ENSG00000273391,ENSG00000146963
chr7	139389207	139389357	7:139389207-139389357	-
chr7	139434629	139434779	7:139434629-139434779	ENSG00000252332
chr7	139453093	139453243	7:139453093-139453243	ENSG00000252332
chr7	139488937	139489087	7:139488937-139489087	ENSG00000188883
chr7	139500089	139500239	7:139500089-139500239	ENSG00000253183
chr7	139527269	139527419	7:139527269-139527419	ENSG00000254270,ENSG00000236279,ENSG00000253183,ENSG00000188883
chr7	139558349	139558499	7:139558349-139558499	-
chr7	139588709	139588859	7:139588709-139588859	-
chr7	139602289	139602439	7:139602289-139602439	-
chr7	139619409	139619559	7:139619409-139619559	-
chr7	139646049	139646199	7:139646049-139646199	-
chr7	139647969	139648119	7:139647969-139648119	-
chr7	139680209	139680359	7:139680209-139680359	-
chr7	139680909	139681059	7:139680909-139681059	ENSG00000223113
chr7	139682169	139682319	7:139682169-139682319	-
chr7	139682569	139682719	7:139682569-139682719	-
chr7	139683389	139683539	7:139683389-139683539	-
chr7	139683749	139683899	7:139683749-139683899	-
chr7	139709596	139709746	7:139709596-139709746	ENSG00000064393
chr7	139720956	139721106	7:139720956-139721106	ENSG00000064393
chr7	139725196	139725346	7:139725196-139725346	ENSG00000064393
chr7	139727316	139727466	7:139727316-139727466	-
chr7	139732276	139732426	7:139732276-139732426	ENSG00000059377,ENSG00000064393
chr7	139734476	139734626	7:139734476-139734626	ENSG00000223113,ENSG00000251728,ENSG00000059377,ENSG00000064393
chr7	139745876	139746026	7:139745876-139746026	-
chr7	139762996	139763146	7:139762996-139763146	-
chr7	139771516	139771666	7:139771516-139771666	ENSG00000059377,ENSG00000064393
chr7	139774496	139774646	7:139774496-139774646	ENSG00000059377,ENSG00000064393
chr7	139775936	139776086	7:139775936-139776086	ENSG00000059377,ENSG00000064393
chr7	139778056	139778206	7:139778056-139778206	ENSG00000059377,ENSG00000064393
chr7	139826037	139826187	7:139826037-139826187	ENSG00000059377
chr7	139829816	139829966	7:139829816-139829966	ENSG00000059377
chr7	139842476	139842626	7:139842476-139842626	-
chr7	139853736	139853886	7:139853736-139853886	ENSG00000223113,ENSG00000059377
chr7	139854196	139854346	7:139854196-139854346	ENSG00000059377
chr7	139871376	139871526	7:139871376-139871526	-
chr7	139877816	139877966	7:139877816-139877966	-
chr7	139895571	139895721	7:139895571-139895721	-
chr7	139909776	139909926	7:139909776-139909926	-
chr7	139914376	139914526	7:139914376-139914526	-
chr7	139915596	139915746	7:139915596-139915746	-
chr7	139916196	139916346	7:139916196-139916346	ENSG00000103200,ENSG00000251728
chr7	139916556	139916706	7:139916556-139916706	ENSG00000103200,ENSG00000251728
chr7	139936956	139937106	7:139936956-139937106	-
chr7	139959076	139959226	7:139959076-139959226	ENSG00000059377
chr7	139983576	139983726	7:139983576-139983726	-
chr7	139995636	139995786	7:139995636-139995786	-
chr7	140002376	140002526	7:140002376-140002526	ENSG00000253183
chr7	140003995	140004145	7:140003995-140004145	ENSG00000253183
chr7	140022675	140022825	7:140022675-140022825	ENSG00000059378
chr7	140035535	140035685	7:140035535-140035685	ENSG00000059378
chr7	140041745	140041895	7:140041745-140041895	ENSG00000059378
chr7	140042095	140042245	7:140042095-140042245	ENSG00000059378
chr7	140059355	140059505	7:140059355-140059505	ENSG00000059378
chr7	140060915	140061065	7:140060915-140061065	ENSG00000251728,ENSG00000059378
chr7	140062915	140063065	7:140062915-140063065	ENSG00000251728,ENSG00000059378
chr7	140079335	140079485	7:140079335-140079485	ENSG00000251728
chr7	140121494	140121644	7:140121494-140121644	ENSG00000006459
chr7	140159595	140159745	7:140159595-140159745	ENSG00000199971,ENSG00000251728
chr7	140165555	140165705	7:140165555-140165705	ENSG00000103200,ENSG00000223113,ENSG00000241661,ENSG00000270512,ENSG00000199971,ENSG00000260231,ENSG00000251728,ENSG00000006459
chr7	140175355	140175505	7:140175355-140175505	ENSG00000223113,ENSG00000270512,ENSG00000199971,ENSG00000260231,ENSG00000251728,ENSG00000006459
chr7	140175535	140175685	7:140175535-140175685	ENSG00000103200,ENSG00000223113,ENSG00000241661,ENSG00000270512,ENSG00000199283,ENSG00000199971,ENSG00000260231,ENSG00000251728,ENSG00000006459
chr7	140177095	140177245	7:140177095-140177245	ENSG00000103200,ENSG00000223113,ENSG00000241661,ENSG00000270512,ENSG00000199283,ENSG00000199971,ENSG00000260231,ENSG00000251728,ENSG00000006459
chr7	140247651	140247801	7:140247651-140247801	ENSG00000199283
chr7	140253015	140253165	7:140253015-140253165	ENSG00000103200,ENSG00000223113,ENSG00000241661,ENSG00000270512,ENSG00000199283,ENSG00000199971,ENSG00000251728
chr7	140293295	140293445	7:140293295-140293445	ENSG00000241661,ENSG00000270512
chr7	140315155	140315305	7:140315155-140315305	-
chr7	140316235	140316385	7:140316235-140316385	ENSG00000270512
chr7	140326364	140326514	7:140326364-140326514	-
chr7	140348571	140348721	7:140348571-140348721	ENSG00000223113,ENSG00000157800
chr7	140390935	140391085	7:140390935-140391085	ENSG00000202472,ENSG00000223113,ENSG00000157800
chr7	140398455	140398605	7:140398455-140398605	ENSG00000103200,ENSG00000146955,ENSG00000202472,ENSG00000223113,ENSG00000157800
chr7	140402315	140402465	7:140402315-140402465	ENSG00000103200,ENSG00000146955,ENSG00000202472,ENSG00000223113,ENSG00000157800
chr7	140475873	140476023	7:140475873-140476023	ENSG00000133606
chr7	140478635	140478785	7:140478635-140478785	ENSG00000133606
chr7	140479375	140479525	7:140479375-140479525	ENSG00000133606,ENSG00000103200
chr7	140506855	140507005	7:140506855-140507005	ENSG00000133606
chr7	140518035	140518185	7:140518035-140518185	ENSG00000240173,ENSG00000133606
chr7	140541575	140541725	7:140541575-140541725	ENSG00000242703,ENSG00000133597,ENSG00000240173,ENSG00000285904,ENSG00000201354,ENSG00000146966,ENSG00000133606,ENSG00000103200,ENSG00000223113
chr7	140542395	140542545	7:140542395-140542545	-
chr7	140566335	140566485	7:140566335-140566485	-
chr7	140567375	140567525	7:140567375-140567525	-
chr7	140567675	140567825	7:140567675-140567825	ENSG00000201354,ENSG00000146966
chr7	140624095	140624245	7:140624095-140624245	ENSG00000240173,ENSG00000285904,ENSG00000201354,ENSG00000146966
chr7	140626575	140626725	7:140626575-140626725	ENSG00000211720,ENSG00000211717,ENSG00000242771,ENSG00000239648,ENSG00000224354,ENSG00000241926,ENSG00000127362,ENSG00000261629,ENSG00000204990,ENSG00000223212,ENSG00000242703,ENSG00000133597,ENSG00000240173,ENSG00000285904,ENSG00000201354,ENSG00000146966,ENSG00000133606,ENSG00000103200,ENSG00000223113
chr7	140638415	140638565	7:140638415-140638565	ENSG00000240173,ENSG00000285904,ENSG00000201354,ENSG00000146966
chr7	140639395	140639545	7:140639395-140639545	ENSG00000240173,ENSG00000285904,ENSG00000201354,ENSG00000146966
chr7	140653504	140653654	7:140653504-140653654	ENSG00000240173
chr7	140656635	140656785	7:140656635-140656785	ENSG00000133597,ENSG00000240173
chr7	140675395	140675545	7:140675395-140675545	ENSG00000133597
chr7	140683675	140683825	7:140683675-140683825	ENSG00000133597
chr7	140696575	140696725	7:140696575-140696725	ENSG00000240889,ENSG00000090266,ENSG00000133597
chr7	140696895	140697045	7:140696895-140697045	ENSG00000240889,ENSG00000090266,ENSG00000133597
chr7	140697495	140697645	7:140697495-140697645	ENSG00000240889,ENSG00000090266
chr7	140719855	140720005	7:140719855-140720005	-
chr7	140811195	140811345	7:140811195-140811345	ENSG00000090263,ENSG00000242703,ENSG00000157764
chr7	140841466	140841616	7:140841466-140841616	ENSG00000157764
chr7	140876815	140876965	7:140876815-140876965	ENSG00000271932
chr7	140904168	140904318	7:140904168-140904318	ENSG00000157764
chr7	140924175	140924325	7:140924175-140924325	ENSG00000157764
chr7	140924955	140925105	7:140924955-140925105	ENSG00000242703,ENSG00000271611,ENSG00000157764
chr7	141012215	141012365	7:141012215-141012365	ENSG00000090263,ENSG00000242703
chr7	141014655	141014805	7:141014655-141014805	ENSG00000090263,ENSG00000242703
chr7	141014955	141015105	7:141014955-141015105	ENSG00000223212,ENSG00000090263,ENSG00000242703,ENSG00000157764
chr7	141072515	141072665	7:141072515-141072665	ENSG00000261115,ENSG00000223212
chr7	141073215	141073365	7:141073215-141073365	ENSG00000261115,ENSG00000223212
chr7	141074430	141074580	7:141074430-141074580	ENSG00000261115,ENSG00000223212
chr7	141083415	141083565	7:141083415-141083565	ENSG00000223212
chr7	141158715	141158865	7:141158715-141158865	ENSG00000283528,ENSG00000240677,ENSG00000261797,ENSG00000261629,ENSG00000204990,ENSG00000285841,ENSG00000261778,ENSG00000223212,ENSG00000242703
chr7	141231555	141231705	7:141231555-141231705	-
chr7	141320340	141320490	7:141320340-141320490	-
chr7	141354395	141354545	7:141354395-141354545	ENSG00000283528,ENSG00000261797,ENSG00000261629,ENSG00000204990,ENSG00000285841,ENSG00000261624,ENSG00000223212
chr7	141355155	141355305	7:141355155-141355305	ENSG00000261797,ENSG00000261629,ENSG00000204990,ENSG00000285841,ENSG00000261624
chr7	141362635	141362785	7:141362635-141362785	ENSG00000283537,ENSG00000261797,ENSG00000261629,ENSG00000204990,ENSG00000285841,ENSG00000261624
chr7	141460866	141461016	7:141460866-141461016	ENSG00000261629,ENSG00000204990
chr7	141533415	141533565	7:141533415-141533565	ENSG00000261797,ENSG00000261570,ENSG00000261629,ENSG00000204990
chr7	141551315	141551465	7:141551315-141551465	ENSG00000006530,ENSG00000261570
chr7	141557955	141558105	7:141557955-141558105	ENSG00000006530,ENSG00000261570
chr7	141558575	141558725	7:141558575-141558725	ENSG00000006530,ENSG00000261570
chr7	141586095	141586245	7:141586095-141586245	ENSG00000229877,ENSG00000229977,ENSG00000253534,ENSG00000211728,ENSG00000211725,ENSG00000227550,ENSG00000211724,ENSG00000230099,ENSG00000253409,ENSG00000211721,ENSG00000211739,ENSG00000229769,ENSG00000244661,ENSG00000211720,ENSG00000211716,ENSG00000211715,ENSG00000239944,ENSG00000242771,ENSG00000242736,ENSG00000241881,ENSG00000165076,ENSG00000240677,ENSG00000239648,ENSG00000224354,ENSG00000241926,ENSG00000127364,ENSG00000127362,ENSG00000212153,ENSG00000270157,ENSG00000006530,ENSG00000261797,ENSG00000261570,ENSG00000261629,ENSG00000204990,ENSG00000285841,ENSG00000242703
chr7	141593295	141593445	7:141593295-141593445	ENSG00000240677,ENSG00000127364,ENSG00000127362,ENSG00000006530,ENSG00000261797,ENSG00000204990
chr7	141646915	141647065	7:141646915-141647065	ENSG00000270157,ENSG00000244701
chr7	141649995	141650145	7:141649995-141650145	ENSG00000240677,ENSG00000239648,ENSG00000224354,ENSG00000241926,ENSG00000270923,ENSG00000127364,ENSG00000127362,ENSG00000106028,ENSG00000212153,ENSG00000214102,ENSG00000228775,ENSG00000270157,ENSG00000257093,ENSG00000244701,ENSG00000006530
chr7	141654615	141654765	7:141654615-141654765	ENSG00000127362,ENSG00000270157,ENSG00000244701
chr7	141697335	141697485	7:141697335-141697485	ENSG00000212153,ENSG00000214102,ENSG00000270157,ENSG00000257093
chr7	141702095	141702245	7:141702095-141702245	ENSG00000212153,ENSG00000214102,ENSG00000257093
chr7	141738175	141738325	7:141738175-141738325	ENSG00000211725,ENSG00000240677,ENSG00000239648,ENSG00000224354,ENSG00000241926,ENSG00000127366,ENSG00000270923,ENSG00000127364,ENSG00000127362,ENSG00000106028,ENSG00000212153,ENSG00000214102,ENSG00000228775,ENSG00000270157,ENSG00000257093
chr7	141786095	141786245	7:141786095-141786245	ENSG00000240677,ENSG00000239648,ENSG00000224354,ENSG00000241926,ENSG00000127366,ENSG00000270923,ENSG00000127364,ENSG00000127362
chr7	141864915	141865065	7:141864915-141865065	ENSG00000258083,ENSG00000237621,ENSG00000240031,ENSG00000165076,ENSG00000240677,ENSG00000239648,ENSG00000224354,ENSG00000241926
chr7	141906415	141906565	7:141906415-141906565	ENSG00000241136,ENSG00000258083,ENSG00000244292,ENSG00000257335,ENSG00000237621
chr7	141907535	141907685	7:141907535-141907685	ENSG00000241136,ENSG00000258083,ENSG00000244292,ENSG00000257335,ENSG00000237621
chr7	141930943	141931093	7:141930943-141931093	ENSG00000258227,ENSG00000258083,ENSG00000237621,ENSG00000165076
chr7	141945495	141945645	7:141945495-141945645	ENSG00000258227,ENSG00000258083,ENSG00000237621
chr7	141956195	141956345	7:141956195-141956345	ENSG00000257138,ENSG00000258227,ENSG00000258083,ENSG00000237621,ENSG00000240677,ENSG00000239648,ENSG00000224354,ENSG00000241926
chr7	141976342	141976492	7:141976342-141976492	ENSG00000226660,ENSG00000257138
chr7	142001595	142001745	7:142001595-142001745	ENSG00000257335
chr7	142025975	142026125	7:142025975-142026125	ENSG00000257335
chr7	142030415	142030565	7:142030415-142030565	ENSG00000257335
chr7	142054135	142054285	7:142054135-142054285	ENSG00000159860,ENSG00000276819,ENSG00000276953,ENSG00000274752,ENSG00000276597,ENSG00000275791,ENSG00000278030,ENSG00000211731,ENSG00000253291,ENSG00000253534,ENSG00000211728,ENSG00000211727,ENSG00000253188,ENSG00000211725,ENSG00000227550,ENSG00000211724,ENSG00000230099,ENSG00000253409,ENSG00000211721,ENSG00000211739,ENSG00000241657,ENSG00000229769,ENSG00000244661,ENSG00000211720,ENSG00000211717,ENSG00000211716,ENSG00000211715,ENSG00000239944,ENSG00000211714,ENSG00000211713,ENSG00000242771,ENSG00000243889,ENSG00000282939,ENSG00000283063,ENSG00000211745,ENSG00000211710,ENSG00000237702,ENSG00000226660,ENSG00000242736,ENSG00000277083,ENSG00000241881,ENSG00000186163,ENSG00000240268,ENSG00000257743,ENSG00000257138,ENSG00000258083,ENSG00000257335,ENSG00000237621,ENSG00000165076,ENSG00000240677,ENSG00000239648,ENSG00000224354,ENSG00000241926,ENSG00000127364,ENSG00000127362
chr7	142094995	142095145	7:142094995-142095145	ENSG00000253534,ENSG00000211721,ENSG00000229769,ENSG00000242771,ENSG00000237702,ENSG00000226660,ENSG00000242736,ENSG00000277083,ENSG00000241881,ENSG00000240268,ENSG00000257743,ENSG00000257335,ENSG00000240677
chr7	142104935	142105085	7:142104935-142105085	ENSG00000257743
chr7	142130395	142130545	7:142130395-142130545	-
chr7	142263738	142263888	7:142263738-142263888	ENSG00000211724,ENSG00000211717,ENSG00000242771,ENSG00000211710,ENSG00000237702,ENSG00000226660,ENSG00000242736,ENSG00000277083,ENSG00000241881,ENSG00000186163,ENSG00000258223,ENSG00000240268
chr7	142326855	142327005	7:142326855-142327005	ENSG00000211720,ENSG00000211716,ENSG00000211715,ENSG00000239944,ENSG00000211714,ENSG00000211713,ENSG00000242771,ENSG00000243889,ENSG00000282939,ENSG00000283063,ENSG00000211745,ENSG00000211707,ENSG00000211706,ENSG00000211734,ENSG00000211710,ENSG00000237702,ENSG00000226660,ENSG00000242736,ENSG00000277083,ENSG00000241881
chr7	142334969	142335119	7:142334969-142335119	ENSG00000230099,ENSG00000211739,ENSG00000241657,ENSG00000229769,ENSG00000244661,ENSG00000211720,ENSG00000211717,ENSG00000211716,ENSG00000211715,ENSG00000239944,ENSG00000211714,ENSG00000211713,ENSG00000242771,ENSG00000243889,ENSG00000282939,ENSG00000283063,ENSG00000211745,ENSG00000211707,ENSG00000211706,ENSG00000211734,ENSG00000211710,ENSG00000237702,ENSG00000226660,ENSG00000242736,ENSG00000277083,ENSG00000241881
chr7	142338808	142338958	7:142338808-142338958	ENSG00000211727,ENSG00000253188,ENSG00000227550,ENSG00000230099,ENSG00000253409,ENSG00000211721,ENSG00000211739,ENSG00000241657,ENSG00000229769,ENSG00000244661,ENSG00000211720,ENSG00000211717,ENSG00000211716,ENSG00000211715,ENSG00000239944,ENSG00000211714,ENSG00000211713,ENSG00000242771,ENSG00000243889,ENSG00000282939,ENSG00000283063,ENSG00000211745,ENSG00000211707,ENSG00000211706,ENSG00000211734,ENSG00000211710,ENSG00000237702,ENSG00000226660,ENSG00000242736,ENSG00000277083,ENSG00000241881
chr7	142628661	142628811	7:142628661-142628811	ENSG00000211750,ENSG00000211749,ENSG00000240578,ENSG00000251578,ENSG00000211747,ENSG00000211746,ENSG00000276557,ENSG00000277880,ENSG00000275243,ENSG00000276819,ENSG00000275743,ENSG00000275158,ENSG00000276953,ENSG00000274752,ENSG00000276597,ENSG00000275791,ENSG00000276405,ENSG00000278030,ENSG00000211731,ENSG00000253291,ENSG00000211728
chr7	142629981	142630131	7:142629981-142630131	ENSG00000211771,ENSG00000211770,ENSG00000211769,ENSG00000211768,ENSG00000211767,ENSG00000211766,ENSG00000211765,ENSG00000211764,ENSG00000211751,ENSG00000282780,ENSG00000282173,ENSG00000281958,ENSG00000282133,ENSG00000282420,ENSG00000282320,ENSG00000282431,ENSG00000250591,ENSG00000275896,ENSG00000286831,ENSG00000244273,ENSG00000211753,ENSG00000239992,ENSG00000211750,ENSG00000211749,ENSG00000240578,ENSG00000251578,ENSG00000211747,ENSG00000211746,ENSG00000276557,ENSG00000277880,ENSG00000275243,ENSG00000276819,ENSG00000275743,ENSG00000275158,ENSG00000276953,ENSG00000274752,ENSG00000276597,ENSG00000275791,ENSG00000276405,ENSG00000278030,ENSG00000211731,ENSG00000253291,ENSG00000253534,ENSG00000211728,ENSG00000211727,ENSG00000253188,ENSG00000227550,ENSG00000230099,ENSG00000253409,ENSG00000211721
chr7	142632619	142632769	7:142632619-142632769	ENSG00000211771,ENSG00000211770,ENSG00000211769,ENSG00000211768,ENSG00000211767,ENSG00000211766,ENSG00000211765,ENSG00000211764,ENSG00000211751,ENSG00000250591,ENSG00000286831,ENSG00000244273,ENSG00000211753,ENSG00000239992,ENSG00000211750,ENSG00000211749,ENSG00000240578,ENSG00000251578,ENSG00000211747,ENSG00000211746,ENSG00000276557,ENSG00000277880,ENSG00000275243,ENSG00000276819,ENSG00000275743,ENSG00000275158,ENSG00000276953,ENSG00000274752,ENSG00000276597,ENSG00000275791,ENSG00000276405,ENSG00000278030,ENSG00000211731,ENSG00000253291,ENSG00000253534,ENSG00000211728,ENSG00000211727,ENSG00000230099,ENSG00000253409
chr7	142669403	142669553	7:142669403-142669553	ENSG00000250591,ENSG00000286831,ENSG00000244273,ENSG00000211753,ENSG00000239992,ENSG00000282499,ENSG00000270672,ENSG00000211750,ENSG00000211749,ENSG00000240578,ENSG00000276953,ENSG00000274752
chr7	142695903	142696053	7:142695903-142696053	ENSG00000250591,ENSG00000232869,ENSG00000286831,ENSG00000244273,ENSG00000211753,ENSG00000211752,ENSG00000241911,ENSG00000249912,ENSG00000239992,ENSG00000211750,ENSG00000211749,ENSG00000276819
chr7	142711315	142711465	7:142711315-142711465	ENSG00000250591,ENSG00000232869,ENSG00000286831,ENSG00000244273,ENSG00000211753,ENSG00000211752,ENSG00000241911,ENSG00000239992
chr7	142745377	142745527	7:142745377-142745527	ENSG00000229877,ENSG00000250591,ENSG00000204983,ENSG00000232869,ENSG00000286831,ENSG00000244273,ENSG00000211753
chr7	142783365	142783515	7:142783365-142783515	ENSG00000170356,ENSG00000283528,ENSG00000165131,ENSG00000127412,ENSG00000286569,ENSG00000224970,ENSG00000165125,ENSG00000237254,ENSG00000211772,ENSG00000211771,ENSG00000211770,ENSG00000211769,ENSG00000211768,ENSG00000211767,ENSG00000211766,ENSG00000211765,ENSG00000211764,ENSG00000211751,ENSG00000282780,ENSG00000282173,ENSG00000281958,ENSG00000282133,ENSG00000282420,ENSG00000282320,ENSG00000282431,ENSG00000243661,ENSG00000250591,ENSG00000275896,ENSG00000204983,ENSG00000232869,ENSG00000286831,ENSG00000244273,ENSG00000211753,ENSG00000211752,ENSG00000241911,ENSG00000249912,ENSG00000239992,ENSG00000282499,ENSG00000270672,ENSG00000211750,ENSG00000211749,ENSG00000240578,ENSG00000251578,ENSG00000211747,ENSG00000211746,ENSG00000276557,ENSG00000277880,ENSG00000275243,ENSG00000276819,ENSG00000275743,ENSG00000275158,ENSG00000276953,ENSG00000274752,ENSG00000276597,ENSG00000275791,ENSG00000276405,ENSG00000278030,ENSG00000211731,ENSG00000253291,ENSG00000253534,ENSG00000211728,ENSG00000211727,ENSG00000253188,ENSG00000211725,ENSG00000227550,ENSG00000211724,ENSG00000230099,ENSG00000253409,ENSG00000211721,ENSG00000211739,ENSG00000241657,ENSG00000229769,ENSG00000244661,ENSG00000211720,ENSG00000211717,ENSG00000211716,ENSG00000211715,ENSG00000239944,ENSG00000211714,ENSG00000211713,ENSG00000242771,ENSG00000243889
chr7	142811265	142811415	7:142811265-142811415	ENSG00000237254,ENSG00000211772,ENSG00000211771,ENSG00000211770,ENSG00000211769,ENSG00000211768,ENSG00000211767,ENSG00000211766,ENSG00000211765,ENSG00000211764,ENSG00000211751,ENSG00000211750,ENSG00000277880,ENSG00000275243,ENSG00000276819,ENSG00000275743,ENSG00000276597,ENSG00000275791,ENSG00000276405,ENSG00000278030,ENSG00000211731,ENSG00000253534,ENSG00000211727,ENSG00000253409
chr7	142813330	142813480	7:142813330-142813480	ENSG00000197993,ENSG00000165131,ENSG00000127412,ENSG00000286569,ENSG00000224970,ENSG00000165125,ENSG00000237254,ENSG00000211772,ENSG00000211771,ENSG00000211770,ENSG00000211769,ENSG00000211768,ENSG00000211767,ENSG00000211766,ENSG00000211765,ENSG00000211764,ENSG00000211751,ENSG00000282780,ENSG00000282173,ENSG00000281958,ENSG00000282133,ENSG00000282420,ENSG00000282320,ENSG00000282431,ENSG00000250591,ENSG00000275896,ENSG00000232869,ENSG00000286831,ENSG00000244273,ENSG00000211753,ENSG00000241911,ENSG00000239992,ENSG00000270672,ENSG00000211750,ENSG00000211749,ENSG00000240578,ENSG00000211746,ENSG00000276557,ENSG00000277880,ENSG00000275243,ENSG00000276819,ENSG00000275743,ENSG00000275158,ENSG00000276953,ENSG00000274752,ENSG00000276597,ENSG00000275791,ENSG00000276405,ENSG00000278030,ENSG00000211731,ENSG00000253291,ENSG00000253534,ENSG00000211728,ENSG00000211727,ENSG00000253188,ENSG00000211725,ENSG00000227550,ENSG00000211724,ENSG00000230099,ENSG00000253409,ENSG00000211721,ENSG00000211739,ENSG00000229769,ENSG00000244661,ENSG00000211717,ENSG00000211716,ENSG00000211715,ENSG00000239944,ENSG00000211714,ENSG00000211713,ENSG00000226660
chr7	142853967	142854117	7:142853967-142854117	ENSG00000286569,ENSG00000224970,ENSG00000165125,ENSG00000106123
chr7	142859857	142860007	7:142859857-142860007	ENSG00000197993,ENSG00000165131,ENSG00000127412,ENSG00000286569,ENSG00000224970,ENSG00000165125,ENSG00000106123,ENSG00000275243,ENSG00000275743,ENSG00000276953,ENSG00000274752,ENSG00000275791,ENSG00000276405,ENSG00000278030,ENSG00000253291,ENSG00000211725,ENSG00000253409,ENSG00000211716
chr7	143008015	143008165	7:143008015-143008165	ENSG00000236398,ENSG00000179420,ENSG00000225781,ENSG00000239293,ENSG00000179468,ENSG00000197993,ENSG00000165131,ENSG00000127412,ENSG00000286569,ENSG00000224970,ENSG00000165125
chr7	143013548	143013698	7:143013548-143013698	ENSG00000050327,ENSG00000243896,ENSG00000225932,ENSG00000252523,ENSG00000236398,ENSG00000179420,ENSG00000225781,ENSG00000239293,ENSG00000179468,ENSG00000197993,ENSG00000165131,ENSG00000127412,ENSG00000286569,ENSG00000224970,ENSG00000165125,ENSG00000275243,ENSG00000276819,ENSG00000275743,ENSG00000276597,ENSG00000275791,ENSG00000276405,ENSG00000211731,ENSG00000253534,ENSG00000211728,ENSG00000253188,ENSG00000241657
chr7	143014008	143014158	7:143014008-143014158	ENSG00000050327,ENSG00000243896,ENSG00000225932,ENSG00000252523,ENSG00000236398,ENSG00000179420,ENSG00000225781,ENSG00000239293,ENSG00000179468,ENSG00000197993,ENSG00000165131,ENSG00000127412,ENSG00000286569,ENSG00000224970,ENSG00000165125,ENSG00000276819,ENSG00000276597,ENSG00000275791,ENSG00000211728,ENSG00000253188,ENSG00000241657
chr7	143016128	143016278	7:143016128-143016278	ENSG00000236398,ENSG00000179420,ENSG00000225781,ENSG00000239293,ENSG00000179468,ENSG00000197993,ENSG00000165131,ENSG00000127412,ENSG00000286569,ENSG00000224970,ENSG00000165125
chr7	143126182	143126332	7:143126182-143126332	ENSG00000243896,ENSG00000223459,ENSG00000236398,ENSG00000159763,ENSG00000179420,ENSG00000225781,ENSG00000239293,ENSG00000165131
chr7	143215182	143215332	7:143215182-143215332	ENSG00000279223,ENSG00000221937,ENSG00000268170,ENSG00000236398,ENSG00000179420,ENSG00000225781,ENSG00000239293,ENSG00000179468,ENSG00000197993,ENSG00000165131,ENSG00000127412,ENSG00000286569,ENSG00000224970,ENSG00000165125,ENSG00000277880,ENSG00000275743,ENSG00000229769
chr7	143216266	143216416	7:143216266-143216416	ENSG00000279223,ENSG00000221937,ENSG00000268170,ENSG00000236398,ENSG00000179420,ENSG00000225781,ENSG00000239293,ENSG00000197993,ENSG00000165131,ENSG00000224970,ENSG00000165125
chr7	143239922	143240072	7:143239922-143240072	ENSG00000244479,ENSG00000284644,ENSG00000159860,ENSG00000197448
chr7	143240362	143240512	7:143240362-143240512	ENSG00000240322,ENSG00000197448
chr7	143240682	143240832	7:143240682-143240832	ENSG00000240322,ENSG00000197448,ENSG00000236398
chr7	143245182	143245332	7:143245182-143245332	ENSG00000170379,ENSG00000283537,ENSG00000197448
chr7	143263377	143263527	7:143263377-143263527	ENSG00000204959,ENSG00000243896,ENSG00000197448
chr7	143279502	143279652	7:143279502-143279652	ENSG00000178826,ENSG00000197448
chr7	143283870	143284020	7:143283870-143284020	ENSG00000106144,ENSG00000178826,ENSG00000231840
chr7	143288182	143288332	7:143288182-143288332	ENSG00000244198,ENSG00000213214,ENSG00000170379,ENSG00000283537,ENSG00000240322,ENSG00000239419,ENSG00000106144,ENSG00000178826,ENSG00000231840,ENSG00000197448
chr7	143296102	143296252	7:143296102-143296252	ENSG00000240322,ENSG00000239419,ENSG00000106144
chr7	143318782	143318932	7:143318782-143318932	ENSG00000212807,ENSG00000225932,ENSG00000229877,ENSG00000272619,ENSG00000159784,ENSG00000188037,ENSG00000231531,ENSG00000240322,ENSG00000165131,ENSG00000127412,ENSG00000286569,ENSG00000211728
chr7	143325342	143325492	7:143325342-143325492	ENSG00000244693,ENSG00000272619,ENSG00000159784,ENSG00000188037
chr7	143331542	143331692	7:143331542-143331692	ENSG00000106410,ENSG00000170356,ENSG00000212807,ENSG00000240621,ENSG00000183122,ENSG00000221858,ENSG00000239967,ENSG00000221933,ENSG00000159860,ENSG00000271321,ENSG00000170379,ENSG00000283537,ENSG00000229977,ENSG00000185899,ENSG00000234066,ENSG00000272619,ENSG00000159784,ENSG00000188037,ENSG00000231531,ENSG00000240322,ENSG00000239419,ENSG00000197448,ENSG00000236398,ENSG00000179420,ENSG00000225781,ENSG00000239293,ENSG00000197993,ENSG00000165131,ENSG00000127412,ENSG00000286569,ENSG00000224970,ENSG00000165125,ENSG00000250591,ENSG00000275243,ENSG00000276819,ENSG00000275743,ENSG00000275158,ENSG00000276953,ENSG00000274752,ENSG00000276597,ENSG00000275791,ENSG00000276405,ENSG00000278030,ENSG00000211731,ENSG00000253291,ENSG00000253534,ENSG00000211728,ENSG00000211727,ENSG00000253188,ENSG00000211725,ENSG00000227550,ENSG00000211724,ENSG00000230099,ENSG00000253409,ENSG00000211721,ENSG00000211739,ENSG00000241657,ENSG00000229769,ENSG00000244661,ENSG00000211720,ENSG00000211717,ENSG00000211716,ENSG00000211715,ENSG00000239944,ENSG00000211714,ENSG00000211713,ENSG00000242771,ENSG00000237702,ENSG00000226660,ENSG00000242736
chr7	143379222	143379372	7:143379222-143379372	ENSG00000244198,ENSG00000170379,ENSG00000278449,ENSG00000159840,ENSG00000232533,ENSG00000272619,ENSG00000159784
chr7	143380262	143380412	7:143380262-143380412	ENSG00000212807,ENSG00000283528,ENSG00000278449,ENSG00000159840,ENSG00000232533,ENSG00000272619,ENSG00000159784
chr7	143380602	143380752	7:143380602-143380752	ENSG00000212807,ENSG00000283528,ENSG00000278449,ENSG00000159840,ENSG00000232533,ENSG00000272619,ENSG00000159784
chr7	143381102	143381252	7:143381102-143381252	ENSG00000050327,ENSG00000244479,ENSG00000243896,ENSG00000284644,ENSG00000212807,ENSG00000271321,ENSG00000283528,ENSG00000283537,ENSG00000185899,ENSG00000229153,ENSG00000146904,ENSG00000278449,ENSG00000159840,ENSG00000232533,ENSG00000272619,ENSG00000159784,ENSG00000197448,ENSG00000253291
chr7	143381882	143382032	7:143381882-143382032	ENSG00000212807,ENSG00000283528,ENSG00000278449,ENSG00000159840,ENSG00000232533,ENSG00000272619,ENSG00000159784
chr7	143384754	143384904	7:143384754-143384904	ENSG00000212807,ENSG00000278449,ENSG00000159840,ENSG00000232533
chr7	143385142	143385292	7:143385142-143385292	ENSG00000229877,ENSG00000146904,ENSG00000278449,ENSG00000159840,ENSG00000232533
chr7	143386308	143386458	7:143386308-143386458	ENSG00000146904,ENSG00000278449,ENSG00000159840,ENSG00000232533
chr7	143391522	143391672	7:143391522-143391672	ENSG00000146904,ENSG00000159840
chr7	143392202	143392352	7:143392202-143392352	ENSG00000252037,ENSG00000271079,ENSG00000229153,ENSG00000146904,ENSG00000278449,ENSG00000159840,ENSG00000232533,ENSG00000272619,ENSG00000159784
chr7	143393502	143393652	7:143393502-143393652	ENSG00000146904
chr7	143410822	143410972	7:143410822-143410972	ENSG00000050327,ENSG00000170379,ENSG00000223459,ENSG00000252037,ENSG00000271079,ENSG00000185899,ENSG00000234066,ENSG00000229153,ENSG00000146904,ENSG00000272619,ENSG00000159784,ENSG00000197448,ENSG00000236398,ENSG00000286569,ENSG00000253291,ENSG00000253534,ENSG00000211728,ENSG00000211727,ENSG00000253188,ENSG00000211724,ENSG00000230099,ENSG00000211721,ENSG00000211717
chr7	143434817	143434967	7:143434817-143434967	ENSG00000241136,ENSG00000252523,ENSG00000252037,ENSG00000271079,ENSG00000229977,ENSG00000185899,ENSG00000234066
chr7	143484222	143484372	7:143484222-143484372	ENSG00000253882,ENSG00000236853,ENSG00000221855,ENSG00000185899
chr7	143487640	143487790	7:143487640-143487790	ENSG00000236853,ENSG00000221855,ENSG00000185899
chr7	143492082	143492232	7:143492082-143492232	ENSG00000183122,ENSG00000232145,ENSG00000241136,ENSG00000252523,ENSG00000283528,ENSG00000230556,ENSG00000229977,ENSG00000236853,ENSG00000221855,ENSG00000185899,ENSG00000253534
chr7	143504842	143504992	7:143504842-143504992	ENSG00000228960,ENSG00000225932,ENSG00000159860,ENSG00000252523,ENSG00000252037,ENSG00000271079,ENSG00000229977
chr7	143512742	143512892	7:143512742-143512892	ENSG00000212807,ENSG00000159860,ENSG00000252523,ENSG00000170379,ENSG00000229977,ENSG00000176510,ENSG00000185899
chr7	143519682	143519832	7:143519682-143519832	ENSG00000106410,ENSG00000170356,ENSG00000212807,ENSG00000240621,ENSG00000183122,ENSG00000273234,ENSG00000239981,ENSG00000221989,ENSG00000221858,ENSG00000239967,ENSG00000221933,ENSG00000221836,ENSG00000159860,ENSG00000232145,ENSG00000253882,ENSG00000271321,ENSG00000252523,ENSG00000252037,ENSG00000271079,ENSG00000229877,ENSG00000229977,ENSG00000176510,ENSG00000221855,ENSG00000185899,ENSG00000234066,ENSG00000236398,ENSG00000179420,ENSG00000225781,ENSG00000239293,ENSG00000197993,ENSG00000165131,ENSG00000127412,ENSG00000286569,ENSG00000165125,ENSG00000276819,ENSG00000275158,ENSG00000276953,ENSG00000274752,ENSG00000276597,ENSG00000275791,ENSG00000276405,ENSG00000278030,ENSG00000211731,ENSG00000253291,ENSG00000253534,ENSG00000211728,ENSG00000211725,ENSG00000227550,ENSG00000211724,ENSG00000230099,ENSG00000253409,ENSG00000211721,ENSG00000211739,ENSG00000241657,ENSG00000229769,ENSG00000244661,ENSG00000211720,ENSG00000211717,ENSG00000211716,ENSG00000211715,ENSG00000239944,ENSG00000211714,ENSG00000211713,ENSG00000242771
chr7	143737142	143737292	7:143737142-143737292	ENSG00000244479,ENSG00000284644,ENSG00000213214,ENSG00000253882,ENSG00000271321,ENSG00000252523,ENSG00000170379,ENSG00000230556
chr7	143882042	143882192	7:143882042-143882192	ENSG00000050327,ENSG00000244479,ENSG00000284644,ENSG00000170356,ENSG00000212807,ENSG00000183122,ENSG00000273234,ENSG00000221989,ENSG00000221858,ENSG00000239967,ENSG00000221933,ENSG00000221836,ENSG00000221813,ENSG00000242280,ENSG00000213215,ENSG00000198420,ENSG00000232145,ENSG00000283528,ENSG00000170379,ENSG00000283537
chr7	143885377	143885527	7:143885377-143885527	ENSG00000198420,ENSG00000232145,ENSG00000271321,ENSG00000252523,ENSG00000283528,ENSG00000223459,ENSG00000252037,ENSG00000271079
chr7	143900442	143900592	7:143900442-143900592	ENSG00000244198,ENSG00000213214,ENSG00000221858,ENSG00000239967,ENSG00000242280,ENSG00000213215,ENSG00000198420,ENSG00000159860,ENSG00000232145,ENSG00000253882,ENSG00000271321,ENSG00000230556,ENSG00000252037,ENSG00000271079
chr7	143902142	143902292	7:143902142-143902292	ENSG00000228960,ENSG00000244198,ENSG00000213214,ENSG00000240621,ENSG00000183122,ENSG00000273234,ENSG00000239981,ENSG00000221989,ENSG00000221858,ENSG00000239967,ENSG00000221933,ENSG00000221836,ENSG00000221813,ENSG00000242280,ENSG00000213215,ENSG00000198420,ENSG00000159860,ENSG00000232145,ENSG00000253882,ENSG00000271321,ENSG00000283528,ENSG00000170379,ENSG00000230556,ENSG00000252037,ENSG00000271079
chr7	143904935	143905085	7:143904935-143905085	ENSG00000198420,ENSG00000252037,ENSG00000271079,ENSG00000229977
chr7	143905262	143905412	7:143905262-143905412	ENSG00000243896,ENSG00000239981,ENSG00000221989,ENSG00000221858,ENSG00000239967,ENSG00000221933,ENSG00000221836,ENSG00000221813,ENSG00000242280,ENSG00000213215,ENSG00000198420,ENSG00000253882,ENSG00000170379,ENSG00000252037,ENSG00000271079,ENSG00000229977
chr7	143929656	143929806	7:143929656-143929806	ENSG00000050327,ENSG00000228960,ENSG00000243896,ENSG00000244198,ENSG00000213214,ENSG00000183122,ENSG00000273234,ENSG00000221989,ENSG00000221858,ENSG00000239967,ENSG00000221933,ENSG00000221813,ENSG00000242280,ENSG00000213215,ENSG00000221910,ENSG00000232145,ENSG00000252523,ENSG00000283528
chr7	143936222	143936372	7:143936222-143936372	ENSG00000170356,ENSG00000240621,ENSG00000183122,ENSG00000273234,ENSG00000239981,ENSG00000221989,ENSG00000221858,ENSG00000239967,ENSG00000221933,ENSG00000221836,ENSG00000221813,ENSG00000242280,ENSG00000213215,ENSG00000221910,ENSG00000253882,ENSG00000170379,ENSG00000229877
chr7	143979442	143979592	7:143979442-143979592	ENSG00000221970,ENSG00000221858,ENSG00000239967,ENSG00000221933,ENSG00000221836,ENSG00000221813,ENSG00000242280,ENSG00000273377,ENSG00000270729,ENSG00000213215,ENSG00000253882,ENSG00000283528
chr7	144019562	144019712	7:144019562-144019712	ENSG00000106410,ENSG00000050327,ENSG00000244479,ENSG00000284644,ENSG00000170356,ENSG00000244198,ENSG00000213214,ENSG00000240621,ENSG00000183122,ENSG00000273234,ENSG00000239981,ENSG00000221989,ENSG00000221858,ENSG00000239967,ENSG00000221933,ENSG00000221836,ENSG00000221813,ENSG00000242280,ENSG00000273377,ENSG00000270729,ENSG00000213215,ENSG00000253882,ENSG00000271321,ENSG00000252523
chr7	144027202	144027352	7:144027202-144027352	ENSG00000050327,ENSG00000221858,ENSG00000239967,ENSG00000221933,ENSG00000221836,ENSG00000221813,ENSG00000253882,ENSG00000271321,ENSG00000252523,ENSG00000170379
chr7	144028122	144028272	7:144028122-144028272	ENSG00000050327,ENSG00000221858,ENSG00000239967,ENSG00000221933,ENSG00000221836,ENSG00000221813,ENSG00000253882,ENSG00000271321,ENSG00000252523,ENSG00000170379
chr7	144127822	144127972	7:144127822-144127972	ENSG00000204959,ENSG00000240621,ENSG00000183122,ENSG00000273234,ENSG00000221938,ENSG00000239981,ENSG00000221989,ENSG00000221858,ENSG00000239967,ENSG00000221933,ENSG00000221836,ENSG00000229877
chr7	144128104	144128254	7:144128104-144128254	ENSG00000204959,ENSG00000183122,ENSG00000273234,ENSG00000221938,ENSG00000239981,ENSG00000221989,ENSG00000221858
chr7	144386862	144387012	7:144386862-144387012	ENSG00000106410,ENSG00000050327,ENSG00000244479,ENSG00000284644,ENSG00000170356,ENSG00000244198,ENSG00000213214,ENSG00000240621,ENSG00000241136
chr7	144391882	144392032	7:144391882-144392032	ENSG00000106410,ENSG00000050327,ENSG00000244479,ENSG00000228960,ENSG00000243896,ENSG00000284644,ENSG00000170356,ENSG00000225932,ENSG00000240621
chr7	144437722	144437872	7:144437722-144437872	ENSG00000221507,ENSG00000242978,ENSG00000106410,ENSG00000050327,ENSG00000204959,ENSG00000244693,ENSG00000170356,ENSG00000240621
chr7	144526082	144526232	7:144526082-144526232	ENSG00000214035,ENSG00000236343,ENSG00000243746,ENSG00000221507,ENSG00000106410,ENSG00000244479,ENSG00000284644,ENSG00000170356,ENSG00000212807,ENSG00000240621,ENSG00000183122
chr7	144531282	144531432	7:144531282-144531432	ENSG00000243746,ENSG00000221507,ENSG00000106410,ENSG00000228960,ENSG00000244198,ENSG00000213214
chr7	144588802	144588952	7:144588802-144588952	ENSG00000243746,ENSG00000204959
chr7	144624542	144624692	7:144624542-144624692	ENSG00000243746
chr7	144670381	144670531	7:144670381-144670531	ENSG00000243746,ENSG00000228960
chr7	144720302	144720452	7:144720302-144720452	ENSG00000243746
chr7	144780202	144780352	7:144780202-144780352	-
chr7	144785062	144785212	7:144785062-144785212	ENSG00000214035,ENSG00000236343,ENSG00000200673,ENSG00000243746,ENSG00000221507,ENSG00000050327,ENSG00000228960,ENSG00000225932
chr7	144824482	144824632	7:144824482-144824632	ENSG00000214035,ENSG00000236343,ENSG00000200673,ENSG00000243746,ENSG00000196511,ENSG00000221507,ENSG00000228960,ENSG00000204959,ENSG00000170356,ENSG00000212807
chr7	144827642	144827792	7:144827642-144827792	ENSG00000200673,ENSG00000243746,ENSG00000196511,ENSG00000228960
chr7	144835239	144835389	7:144835239-144835389	ENSG00000200673,ENSG00000196511
chr7	144835942	144836092	7:144835942-144836092	ENSG00000214035,ENSG00000236343,ENSG00000200673,ENSG00000243746,ENSG00000196511,ENSG00000221507,ENSG00000243896,ENSG00000244198
chr7	145036782	145036932	7:145036782-145036932	ENSG00000225918,ENSG00000214035,ENSG00000236343
chr7	145106142	145106292	7:145106142-145106292	ENSG00000214035,ENSG00000236343,ENSG00000243896
chr7	145170071	145170221	7:145170071-145170221	-
chr7	145212157	145212307	7:145212157-145212307	ENSG00000226592,ENSG00000243896,ENSG00000244198,ENSG00000213214
chr7	145219562	145219712	7:145219562-145219712	ENSG00000226592
chr7	145327757	145327907	7:145327757-145327907	ENSG00000226592,ENSG00000244198
chr7	145398902	145399052	7:145398902-145399052	ENSG00000230746,ENSG00000280144,ENSG00000274127,ENSG00000274118,ENSG00000231839,ENSG00000226592,ENSG00000225918,ENSG00000214035,ENSG00000236343,ENSG00000200673,ENSG00000243746,ENSG00000221507,ENSG00000106410,ENSG00000243896,ENSG00000170356,ENSG00000212807,ENSG00000240621,ENSG00000183122,ENSG00000273234,ENSG00000239981,ENSG00000221989,ENSG00000221858,ENSG00000239967,ENSG00000221933,ENSG00000221836,ENSG00000197993
chr7	145434942	145435092	7:145434942-145435092	ENSG00000231839,ENSG00000226592
chr7	145449474	145449624	7:145449474-145449624	ENSG00000231839
chr7	145534442	145534592	7:145534442-145534592	ENSG00000231839
chr7	145644482	145644632	7:145644482-145644632	ENSG00000230746,ENSG00000231839
chr7	145692642	145692792	7:145692642-145692792	ENSG00000230746,ENSG00000231839,ENSG00000244198
chr7	145885297	145885447	7:145885297-145885447	ENSG00000280144,ENSG00000243896
chr7	145910002	145910152	7:145910002-145910152	ENSG00000280144,ENSG00000274127,ENSG00000274118,ENSG00000231839,ENSG00000226592,ENSG00000214035,ENSG00000236343,ENSG00000243746,ENSG00000159860,ENSG00000252523
chr7	145957670	145957820	7:145957670-145957820	ENSG00000280144
chr7	146002562	146002712	7:146002562-146002712	-
chr7	146004942	146005092	7:146004942-146005092	-
chr7	146090190	146090340	7:146090190-146090340	ENSG00000280144
chr7	146090851	146091001	7:146090851-146091001	ENSG00000280144
chr7	146115903	146116053	7:146115903-146116053	ENSG00000280144,ENSG00000174469
chr7	146116243	146116393	7:146116243-146116393	ENSG00000280144,ENSG00000174469
chr7	146116723	146116873	7:146116723-146116873	ENSG00000280144,ENSG00000174469
chr7	146146923	146147073	7:146146923-146147073	ENSG00000280144,ENSG00000274127,ENSG00000274118
chr7	146150264	146150414	7:146150264-146150414	ENSG00000280144,ENSG00000274127,ENSG00000274118,ENSG00000204959
chr7	146175881	146176031	7:146175881-146176031	ENSG00000274127
chr7	146367023	146367173	7:146367023-146367173	ENSG00000280144,ENSG00000274127,ENSG00000274118
chr7	146654223	146654373	7:146654223-146654373	-
chr7	146683563	146683713	7:146683563-146683713	-
chr7	146864861	146865011	7:146864861-146865011	-
chr7	146892256	146892406	7:146892256-146892406	-
chr7	146956963	146957113	7:146956963-146957113	ENSG00000174469
chr7	146961743	146961893	7:146961743-146961893	ENSG00000174469,ENSG00000274118,ENSG00000236795,ENSG00000226857,ENSG00000232391,ENSG00000230190,ENSG00000242266,ENSG00000274133
chr7	147022162	147022312	7:147022162-147022312	-
chr7	147053862	147054012	7:147053862-147054012	ENSG00000236795
chr7	147089109	147089259	7:147089109-147089259	ENSG00000236795
chr7	147089259	147089409	7:147089259-147089409	ENSG00000236795
chr7	147136483	147136633	7:147136483-147136633	ENSG00000236795,ENSG00000226857,ENSG00000232391
chr7	147183023	147183173	7:147183023-147183173	ENSG00000236795,ENSG00000226857,ENSG00000232391
chr7	147245424	147245574	7:147245424-147245574	-
chr7	147298706	147298856	7:147298706-147298856	-
chr7	147368126	147368276	7:147368126-147368276	ENSG00000221442
chr7	147400531	147400681	7:147400531-147400681	ENSG00000274118,ENSG00000221442,ENSG00000230190,ENSG00000207318,ENSG00000242266
chr7	147412903	147413053	7:147412903-147413053	ENSG00000274127,ENSG00000274118,ENSG00000236795,ENSG00000232391,ENSG00000221442,ENSG00000230190,ENSG00000270634,ENSG00000207318,ENSG00000242266,ENSG00000199370,ENSG00000243374,ENSG00000274133
chr7	147432203	147432353	7:147432203-147432353	ENSG00000221442,ENSG00000230190,ENSG00000207318,ENSG00000242266
chr7	147438364	147438514	7:147438364-147438514	-
chr7	147478963	147479113	7:147478963-147479113	ENSG00000230190,ENSG00000270634,ENSG00000242266
chr7	147492743	147492893	7:147492743-147492893	ENSG00000221442,ENSG00000230190,ENSG00000270634,ENSG00000207318,ENSG00000251936,ENSG00000242266
chr7	147493903	147494053	7:147493903-147494053	ENSG00000230190,ENSG00000270634,ENSG00000207318,ENSG00000251936,ENSG00000242266
chr7	147509123	147509273	7:147509123-147509273	ENSG00000230190,ENSG00000270634,ENSG00000207318,ENSG00000251936,ENSG00000242266
chr7	147511023	147511173	7:147511023-147511173	ENSG00000230190,ENSG00000270634,ENSG00000207318,ENSG00000242266
chr7	147516504	147516654	7:147516504-147516654	ENSG00000230190,ENSG00000207318,ENSG00000242266
chr7	147535943	147536093	7:147535943-147536093	ENSG00000274127,ENSG00000274118,ENSG00000226857,ENSG00000221442,ENSG00000230190,ENSG00000270634,ENSG00000207318,ENSG00000251936,ENSG00000242266,ENSG00000243374,ENSG00000274133
chr7	147578303	147578453	7:147578303-147578453	ENSG00000230190
chr7	147606681	147606831	7:147606681-147606831	ENSG00000230190
chr7	147711563	147711713	7:147711563-147711713	ENSG00000230190,ENSG00000270634
chr7	147771443	147771593	7:147771443-147771593	ENSG00000230190,ENSG00000270634,ENSG00000207318,ENSG00000242266
chr7	147775603	147775753	7:147775603-147775753	ENSG00000207318,ENSG00000251936,ENSG00000242266
chr7	147809915	147810065	7:147809915-147810065	ENSG00000207318,ENSG00000251936
chr7	147861183	147861333	7:147861183-147861333	ENSG00000207318,ENSG00000251936,ENSG00000242266
chr7	147894277	147894427	7:147894277-147894427	-
chr7	147911328	147911478	7:147911328-147911478	ENSG00000242266
chr7	148014608	148014758	7:148014608-148014758	ENSG00000242266
chr7	148084143	148084293	7:148084143-148084293	-
chr7	148142783	148142933	7:148142783-148142933	-
chr7	148185210	148185360	7:148185210-148185360	-
chr7	148262820	148262970	7:148262820-148262970	-
chr7	148265083	148265233	7:148265083-148265233	ENSG00000199370,ENSG00000243374,ENSG00000274133
chr7	148303403	148303553	7:148303403-148303553	ENSG00000230190,ENSG00000251936,ENSG00000242266,ENSG00000199370,ENSG00000243374,ENSG00000274133,ENSG00000170279
chr7	148327545	148327695	7:148327545-148327695	ENSG00000199370,ENSG00000243374
chr7	148335083	148335233	7:148335083-148335233	ENSG00000174469,ENSG00000199370,ENSG00000243374,ENSG00000274133
chr7	148504003	148504153	7:148504003-148504153	ENSG00000274133,ENSG00000283504
chr7	148527723	148527873	7:148527723-148527873	ENSG00000243374,ENSG00000274133,ENSG00000283504,ENSG00000170279
chr7	148540123	148540273	7:148540123-148540273	ENSG00000243374,ENSG00000274133,ENSG00000283648,ENSG00000170279
chr7	148540443	148540593	7:148540443-148540593	ENSG00000243374,ENSG00000274133,ENSG00000283648,ENSG00000170279
chr7	148575663	148575813	7:148575663-148575813	ENSG00000283648,ENSG00000213210,ENSG00000170279,ENSG00000252316
chr7	148623883	148624033	7:148623883-148624033	ENSG00000287636,ENSG00000170279,ENSG00000213209
chr7	148650623	148650773	7:148650623-148650773	ENSG00000170279,ENSG00000213209,ENSG00000270200
chr7	148664423	148664573	7:148664423-148664573	ENSG00000287636,ENSG00000170279,ENSG00000213209,ENSG00000270200,ENSG00000273314,ENSG00000055130
chr7	148697583	148697733	7:148697583-148697733	ENSG00000273314,ENSG00000055130
chr7	148698782	148698932	7:148698782-148698932	ENSG00000273314,ENSG00000055130
chr7	148753351	148753501	7:148753351-148753501	-
chr7	148772803	148772953	7:148772803-148772953	ENSG00000243374,ENSG00000274133,ENSG00000283648,ENSG00000287636,ENSG00000170279,ENSG00000213209,ENSG00000273314,ENSG00000055130,ENSG00000251712,ENSG00000239468,ENSG00000252316
chr7	148807607	148807757	7:148807607-148807757	-
chr7	148819823	148819973	7:148819823-148819973	ENSG00000106462,ENSG00000251712
chr7	148820103	148820253	7:148820103-148820253	ENSG00000106462,ENSG00000251712
chr7	148852343	148852493	7:148852343-148852493	ENSG00000106462,ENSG00000239468
chr7	148884323	148884473	7:148884323-148884473	ENSG00000106462,ENSG00000275586,ENSG00000239468,ENSG00000252316
chr7	148914383	148914533	7:148914383-148914533	ENSG00000239468
chr7	148916343	148916493	7:148916343-148916493	ENSG00000170279,ENSG00000239468
chr7	148941140	148941290	7:148941140-148941290	ENSG00000106462,ENSG00000239468,ENSG00000286180,ENSG00000286171,ENSG00000252316
chr7	148941483	148941633	7:148941483-148941633	ENSG00000170279,ENSG00000273314,ENSG00000055130,ENSG00000106462,ENSG00000275586,ENSG00000239468,ENSG00000286180,ENSG00000286171,ENSG00000252316
chr7	148945363	148945513	7:148945363-148945513	ENSG00000170279,ENSG00000239468,ENSG00000286180,ENSG00000286171,ENSG00000252316
chr7	148966878	148967028	7:148966878-148967028	ENSG00000283504,ENSG00000283648,ENSG00000252316
chr7	148983423	148983573	7:148983423-148983573	ENSG00000252316,ENSG00000202354,ENSG00000201098,ENSG00000281189
chr7	148983823	148983973	7:148983823-148983973	ENSG00000202354,ENSG00000201098,ENSG00000281189
chr7	148987103	148987253	7:148987103-148987253	ENSG00000202354,ENSG00000201098,ENSG00000281189
chr7	148987443	148987593	7:148987443-148987593	ENSG00000252316,ENSG00000202354,ENSG00000201098,ENSG00000281189
chr7	149005863	149006013	7:149005863-149006013	ENSG00000155660,ENSG00000234565
chr7	149028683	149028833	7:149028683-149028833	ENSG00000243374,ENSG00000274133,ENSG00000170279,ENSG00000239468,ENSG00000252316,ENSG00000201098,ENSG00000281189,ENSG00000155660,ENSG00000202528,ENSG00000234565,ENSG00000197362,ENSG00000204947,ENSG00000240877,ENSG00000197024,ENSG00000228151
chr7	149065223	149065373	7:149065223-149065373	ENSG00000234565,ENSG00000197362
chr7	149065903	149066053	7:149065903-149066053	ENSG00000234565,ENSG00000197362
chr7	149090723	149090873	7:149090723-149090873	ENSG00000234565,ENSG00000197362,ENSG00000204947,ENSG00000240877
chr7	149091583	149091733	7:149091583-149091733	ENSG00000197362,ENSG00000204947,ENSG00000240877
chr7	149126243	149126393	7:149126243-149126393	ENSG00000197362,ENSG00000204947,ENSG00000240877,ENSG00000197024
chr7	149147108	149147258	7:149147108-149147258	ENSG00000204947,ENSG00000240877,ENSG00000197024
chr7	149147363	149147513	7:149147363-149147513	ENSG00000204947,ENSG00000240877,ENSG00000197024
chr7	149148057	149148207	7:149148057-149148207	ENSG00000204947,ENSG00000240877,ENSG00000197024
chr7	149172284	149172434	7:149172284-149172434	-
chr7	149195443	149195593	7:149195443-149195593	ENSG00000239719,ENSG00000170265
chr7	149209623	149209773	7:149209623-149209773	ENSG00000170265
chr7	149220623	149220773	7:149220623-149220773	ENSG00000170265
chr7	149233744	149233894	7:149233744-149233894	ENSG00000170260,ENSG00000271664
chr7	149239524	149239674	7:149239524-149239674	ENSG00000170260,ENSG00000271664
chr7	149257304	149257454	7:149257304-149257454	ENSG00000170260,ENSG00000204946
chr7	149262044	149262194	7:149262044-149262194	ENSG00000170260,ENSG00000204946,ENSG00000271664,ENSG00000244560,ENSG00000215311,ENSG00000228151
chr7	149262484	149262634	7:149262484-149262634	ENSG00000204946,ENSG00000271664
chr7	149285144	149285294	7:149285144-149285294	ENSG00000204946,ENSG00000271664,ENSG00000244560,ENSG00000231397,ENSG00000215311,ENSG00000228151
chr7	149310324	149310474	7:149310324-149310474	ENSG00000271664,ENSG00000231397,ENSG00000215311,ENSG00000228151
chr7	149414984	149415134	7:149414984-149415134	ENSG00000215311,ENSG00000228151,ENSG00000261842
chr7	149422384	149422534	7:149422384-149422534	ENSG00000215311,ENSG00000228151,ENSG00000261842
chr7	149460564	149460714	7:149460564-149460714	ENSG00000215311,ENSG00000228151,ENSG00000196453,ENSG00000181220
chr7	149468204	149468354	7:149468204-149468354	ENSG00000196453
chr7	149494879	149495029	7:149494879-149495029	ENSG00000181220
chr7	149496304	149496454	7:149496304-149496454	ENSG00000228151,ENSG00000181220
chr7	149497704	149497854	7:149497704-149497854	ENSG00000181220
chr7	149559824	149559974	7:149559824-149559974	-
chr7	149562747	149562897	7:149562747-149562897	-
chr7	149598984	149599134	7:149598984-149599134	-
chr7	149623344	149623494	7:149623344-149623494	ENSG00000133624
chr7	149624684	149624834	7:149624684-149624834	ENSG00000133624,ENSG00000286912
chr7	149625644	149625794	7:149625644-149625794	ENSG00000133624
chr7	149626144	149626294	7:149626144-149626294	ENSG00000133624
chr7	149670444	149670594	7:149670444-149670594	ENSG00000286912
chr7	149686104	149686254	7:149686104-149686254	-
chr7	149691024	149691174	7:149691024-149691174	ENSG00000133619,ENSG00000286912
chr7	149691244	149691394	7:149691244-149691394	ENSG00000133619
chr7	149714684	149714834	7:149714684-149714834	ENSG00000133619
chr7	149716661	149716811	7:149716661-149716811	ENSG00000133619
chr7	149719204	149719354	7:149719204-149719354	ENSG00000133619
chr7	149742266	149742416	7:149742266-149742416	-
chr7	149771846	149771996	7:149771846-149771996	ENSG00000181444,ENSG00000197558
chr7	149776506	149776656	7:149776506-149776656	ENSG00000181444,ENSG00000197558
chr7	149807287	149807437	7:149807287-149807437	ENSG00000197558
chr7	149822766	149822916	7:149822766-149822916	ENSG00000197558
chr7	149838226	149838376	7:149838226-149838376	ENSG00000181444,ENSG00000197558,ENSG00000106479,ENSG00000280149,ENSG00000273419,ENSG00000204934,ENSG00000171130,ENSG00000273293,ENSG00000279536,ENSG00000273011,ENSG00000260555,ENSG00000241449,ENSG00000276538,ENSG00000286912
chr7	149838832	149838982	7:149838832-149838982	-
chr7	149855406	149855556	7:149855406-149855556	ENSG00000106479,ENSG00000280149,ENSG00000273419,ENSG00000204934,ENSG00000171130,ENSG00000273011,ENSG00000260555,ENSG00000241449,ENSG00000276538,ENSG00000286912
chr7	149872846	149872996	7:149872846-149872996	ENSG00000204934,ENSG00000171130,ENSG00000273293,ENSG00000279536
chr7	149873826	149873976	7:149873826-149873976	ENSG00000273419,ENSG00000204934,ENSG00000171130,ENSG00000273293,ENSG00000279536,ENSG00000273011,ENSG00000260555
chr7	149882740	149882890	7:149882740-149882890	ENSG00000204934,ENSG00000273293,ENSG00000279536,ENSG00000273011,ENSG00000260555,ENSG00000276538
chr7	149882890	149883040	7:149882890-149883040	ENSG00000204934,ENSG00000273293,ENSG00000279536,ENSG00000273011,ENSG00000260555,ENSG00000276538
chr7	149884576	149884726	7:149884576-149884726	ENSG00000204934,ENSG00000273293,ENSG00000279536,ENSG00000273011,ENSG00000260555,ENSG00000276538
chr7	149885666	149885816	7:149885666-149885816	ENSG00000204934,ENSG00000273293,ENSG00000279536,ENSG00000273011,ENSG00000224016,ENSG00000260555,ENSG00000276538,ENSG00000286912
chr7	149912246	149912396	7:149912246-149912396	ENSG00000273011,ENSG00000224016,ENSG00000260555
chr7	149930471	149930621	7:149930471-149930621	-
chr7	150044966	150045116	7:150044966-150045116	ENSG00000241449,ENSG00000276538
chr7	150049466	150049616	7:150049466-150049616	ENSG00000241449,ENSG00000276538
chr7	150276215	150276365	7:150276215-150276365	-
chr7	150329849	150329999	7:150329849-150329999	ENSG00000106526,ENSG00000188707,ENSG00000127399,ENSG00000261305,ENSG00000106538
chr7	150368006	150368156	7:150368006-150368156	ENSG00000261305,ENSG00000106538,ENSG00000240449,ENSG00000214022,ENSG00000196456
chr7	150368706	150368856	7:150368706-150368856	ENSG00000261305,ENSG00000106538,ENSG00000240449,ENSG00000214022,ENSG00000196456,ENSG00000284048
chr7	150369229	150369379	7:150369229-150369379	ENSG00000106538,ENSG00000240449,ENSG00000214022,ENSG00000196456
chr7	150378246	150378396	7:150378246-150378396	ENSG00000261305,ENSG00000106538,ENSG00000240449,ENSG00000214022,ENSG00000196456,ENSG00000284048,ENSG00000239377
chr7	150379126	150379276	7:150379126-150379276	ENSG00000106526,ENSG00000188707,ENSG00000127399,ENSG00000261305,ENSG00000106538,ENSG00000240449,ENSG00000214022,ENSG00000196456,ENSG00000284048,ENSG00000239377,ENSG00000284691
chr7	150383967	150384117	7:150383967-150384117	ENSG00000261305,ENSG00000106538,ENSG00000240449,ENSG00000214022,ENSG00000196456,ENSG00000284048,ENSG00000239377,ENSG00000284691
chr7	150389027	150389177	7:150389027-150389177	ENSG00000261305,ENSG00000106538,ENSG00000196456,ENSG00000284048,ENSG00000239377
chr7	150405307	150405457	7:150405307-150405457	ENSG00000261305,ENSG00000106538,ENSG00000214022,ENSG00000284691
chr7	150428787	150428937	7:150428787-150428937	ENSG00000261305,ENSG00000106538,ENSG00000284691,ENSG00000242258,ENSG00000171115,ENSG00000271582,ENSG00000213205,ENSG00000179144,ENSG00000243853,ENSG00000133574,ENSG00000271568,ENSG00000232361,ENSG00000133561,ENSG00000270990,ENSG00000213203,ENSG00000281887
chr7	150448807	150448957	7:150448807-150448957	ENSG00000171115,ENSG00000271582,ENSG00000213205,ENSG00000179144,ENSG00000243853,ENSG00000133574,ENSG00000271568,ENSG00000232361,ENSG00000133561,ENSG00000270990,ENSG00000213203,ENSG00000281887
chr7	150685631	150685781	7:150685631-150685781	ENSG00000133561,ENSG00000270990,ENSG00000106560,ENSG00000213203,ENSG00000281887
chr7	150743867	150744017	7:150743867-150744017	ENSG00000271582,ENSG00000213205,ENSG00000179144,ENSG00000243853,ENSG00000133574,ENSG00000271568,ENSG00000232361,ENSG00000133561,ENSG00000270990,ENSG00000213203,ENSG00000281887,ENSG00000196329,ENSG00000177590,ENSG00000241134
chr7	150754467	150754617	7:150754467-150754617	ENSG00000171115,ENSG00000271582,ENSG00000213205,ENSG00000179144,ENSG00000243853,ENSG00000133574,ENSG00000271568,ENSG00000232361,ENSG00000133561,ENSG00000270990,ENSG00000106560,ENSG00000213203,ENSG00000281887,ENSG00000196329,ENSG00000177590,ENSG00000241134
chr7	150778887	150779037	7:150778887-150779037	ENSG00000271582,ENSG00000213205,ENSG00000179144,ENSG00000243853,ENSG00000133574,ENSG00000271568,ENSG00000232361,ENSG00000133561,ENSG00000270990,ENSG00000213203,ENSG00000281887,ENSG00000196329,ENSG00000106565,ENSG00000002933
chr7	150781147	150781297	7:150781147-150781297	ENSG00000286912,ENSG00000106538,ENSG00000271582,ENSG00000213205,ENSG00000179144,ENSG00000243853,ENSG00000133574,ENSG00000271568,ENSG00000232361,ENSG00000133561,ENSG00000270990,ENSG00000213203,ENSG00000281887,ENSG00000196329,ENSG00000106565,ENSG00000002933,ENSG00000002726,ENSG00000164867
chr7	150785127	150785277	7:150785127-150785277	ENSG00000106565,ENSG00000002933
chr7	150787807	150787957	7:150787807-150787957	ENSG00000106565,ENSG00000002933
chr7	150788527	150788677	7:150788527-150788677	ENSG00000286912,ENSG00000261305,ENSG00000106538,ENSG00000271582,ENSG00000213205,ENSG00000179144,ENSG00000243853,ENSG00000133574,ENSG00000271568,ENSG00000232361,ENSG00000133561,ENSG00000270990,ENSG00000213203,ENSG00000281887,ENSG00000196329,ENSG00000106565,ENSG00000002933,ENSG00000002726,ENSG00000164867
chr7	150823593	150823743	7:150823593-150823743	ENSG00000106565,ENSG00000002933,ENSG00000002726
chr7	150874527	150874677	7:150874527-150874677	ENSG00000260555,ENSG00000286912,ENSG00000261305,ENSG00000106538,ENSG00000171115,ENSG00000271582,ENSG00000213205,ENSG00000179144,ENSG00000243853,ENSG00000133574,ENSG00000271568,ENSG00000232361,ENSG00000133561,ENSG00000270990,ENSG00000213203,ENSG00000281887,ENSG00000196329,ENSG00000106565,ENSG00000002933,ENSG00000002726,ENSG00000055118,ENSG00000164867,ENSG00000146926
chr7	150877167	150877317	7:150877167-150877317	ENSG00000286912,ENSG00000271582,ENSG00000213205,ENSG00000179144,ENSG00000243853,ENSG00000133574,ENSG00000271568,ENSG00000232361,ENSG00000133561,ENSG00000270990,ENSG00000213203,ENSG00000281887,ENSG00000106565,ENSG00000002933,ENSG00000002726,ENSG00000055118,ENSG00000164867
chr7	150879427	150879577	7:150879427-150879577	-
chr7	150928207	150928357	7:150928207-150928357	ENSG00000055118
chr7	150937967	150938117	7:150937967-150938117	ENSG00000055118
chr7	150955998	150956148	7:150955998-150956148	ENSG00000055118
chr7	151018888	151019038	7:151018888-151019038	ENSG00000164867,ENSG00000181652
chr7	151028248	151028398	7:151028248-151028398	ENSG00000164867,ENSG00000181652,ENSG00000197150,ENSG00000243433,ENSG00000164885,ENSG00000244151,ENSG00000164896,ENSG00000164897
chr7	151028648	151028798	7:151028648-151028798	ENSG00000164867,ENSG00000181652,ENSG00000197150,ENSG00000243433
chr7	151039388	151039538	7:151039388-151039538	ENSG00000164867,ENSG00000197150,ENSG00000243433,ENSG00000213199
chr7	151047048	151047198	7:151047048-151047198	ENSG00000213199
chr7	151051208	151051358	7:151051208-151051358	ENSG00000213199,ENSG00000164885,ENSG00000164889
chr7	151057988	151058138	7:151057988-151058138	ENSG00000164867,ENSG00000197150,ENSG00000243433,ENSG00000213199,ENSG00000164885,ENSG00000164889,ENSG00000288608,ENSG00000244151,ENSG00000164896,ENSG00000164897,ENSG00000133612
chr7	151063028	151063178	7:151063028-151063178	ENSG00000164885,ENSG00000164889,ENSG00000288608,ENSG00000244151,ENSG00000164896,ENSG00000164897
chr7	151080768	151080918	7:151080768-151080918	ENSG00000164889,ENSG00000288608,ENSG00000244151,ENSG00000164896,ENSG00000164897,ENSG00000133612
chr7	151085748	151085898	7:151085748-151085898	ENSG00000244151,ENSG00000164896,ENSG00000164897,ENSG00000133612
chr7	151086007	151086157	7:151086007-151086157	ENSG00000244151,ENSG00000164896,ENSG00000164897,ENSG00000133612
chr7	151086157	151086209	7:151086157-151086209	ENSG00000164896,ENSG00000164897,ENSG00000133612
chr7	151086209	151086359	7:151086209-151086359	ENSG00000244151,ENSG00000164896,ENSG00000164897,ENSG00000133612
chr7	151087468	151087618	7:151087468-151087618	ENSG00000164896,ENSG00000164897,ENSG00000133612
chr7	151104988	151105138	7:151104988-151105138	ENSG00000244151,ENSG00000133612
chr7	151113408	151113558	7:151113408-151113558	ENSG00000133612
chr7	151124028	151124178	7:151124028-151124178	ENSG00000133612,ENSG00000164900
chr7	151131828	151131978	7:151131828-151131978	ENSG00000133612,ENSG00000164900,ENSG00000146926
chr7	151143315	151143465	7:151143315-151143465	-
chr7	151172628	151172778	7:151172628-151172778	ENSG00000164900,ENSG00000146926
chr7	151227269	151227419	7:151227269-151227419	ENSG00000164900,ENSG00000146926,ENSG00000278685,ENSG00000285480,ENSG00000285292,ENSG00000033050,ENSG00000033100,ENSG00000284191,ENSG00000082014,ENSG00000272661,ENSG00000243018,ENSG00000013374
chr7	151232389	151232539	7:151232389-151232539	ENSG00000146926,ENSG00000278685,ENSG00000285480,ENSG00000285292,ENSG00000033050,ENSG00000033100,ENSG00000284191,ENSG00000082014,ENSG00000272661
chr7	151233229	151233379	7:151233229-151233379	ENSG00000146926,ENSG00000278685,ENSG00000285480,ENSG00000285292,ENSG00000033050,ENSG00000033100,ENSG00000284191,ENSG00000082014,ENSG00000272661
chr7	151247049	151247199	7:151247049-151247199	ENSG00000146926,ENSG00000278685,ENSG00000284191,ENSG00000082014,ENSG00000272661,ENSG00000243018
chr7	151248669	151248819	7:151248669-151248819	ENSG00000082014,ENSG00000272661,ENSG00000243018
chr7	151249134	151249284	7:151249134-151249284	ENSG00000082014,ENSG00000272661,ENSG00000243018
chr7	151249349	151249499	7:151249349-151249499	ENSG00000082014,ENSG00000272661,ENSG00000243018
chr7	151249774	151249924	7:151249774-151249924	ENSG00000082014,ENSG00000272661,ENSG00000243018
chr7	151251689	151251839	7:151251689-151251839	ENSG00000082014,ENSG00000272661,ENSG00000243018
chr7	151251969	151252119	7:151251969-151252119	ENSG00000082014,ENSG00000272661,ENSG00000243018
chr7	151252309	151252459	7:151252309-151252459	ENSG00000082014,ENSG00000243018
chr7	151272089	151272239	7:151272089-151272239	ENSG00000082014
chr7	151277149	151277299	7:151277149-151277299	ENSG00000082014
chr7	151313930	151314080	7:151313930-151314080	ENSG00000013374
chr7	151327732	151327882	7:151327732-151327882	ENSG00000013374
chr7	151341689	151341839	7:151341689-151341839	ENSG00000013374
chr7	151366949	151367099	7:151366949-151367099	ENSG00000013374
chr7	151367389	151367539	7:151367389-151367539	ENSG00000013374
chr7	151368269	151368419	7:151368269-151368419	ENSG00000013374
chr7	151415849	151415999	7:151415849-151415999	ENSG00000187260,ENSG00000243836
chr7	151425889	151426039	7:151425889-151426039	ENSG00000187260,ENSG00000243836,ENSG00000265810,ENSG00000127377,ENSG00000241456
chr7	151426609	151426759	7:151426609-151426759	ENSG00000013374,ENSG00000187260,ENSG00000243836,ENSG00000265810,ENSG00000127377,ENSG00000241456
chr7	151428969	151429119	7:151428969-151429119	ENSG00000187260,ENSG00000243836,ENSG00000265810,ENSG00000241456
chr7	151441549	151441699	7:151441549-151441699	ENSG00000013374,ENSG00000187260,ENSG00000243836,ENSG00000265810,ENSG00000127377,ENSG00000241456
chr7	151460129	151460279	7:151460129-151460279	ENSG00000106615,ENSG00000241959
chr7	151485508	151485658	7:151485508-151485658	-
chr7	151491989	151492139	7:151491989-151492139	ENSG00000240132,ENSG00000106615
chr7	151503969	151504119	7:151503969-151504119	ENSG00000240132,ENSG00000106615
chr7	151512081	151512231	7:151512081-151512231	ENSG00000106615
chr7	151519969	151520119	7:151519969-151520119	ENSG00000013374,ENSG00000243836,ENSG00000222941,ENSG00000212219,ENSG00000240132,ENSG00000106615
chr7	151550749	151550899	7:151550749-151550899	ENSG00000106617
chr7	151566989	151567139	7:151566989-151567139	ENSG00000106617
chr7	151592989	151593139	7:151592989-151593139	ENSG00000270114,ENSG00000106617
chr7	151598209	151598359	7:151598209-151598359	ENSG00000106617
chr7	151599989	151600139	7:151599989-151600139	ENSG00000222941,ENSG00000106617
chr7	151651149	151651299	7:151651149-151651299	ENSG00000270114
chr7	151651709	151651859	7:151651709-151651859	-
chr7	151663837	151663987	7:151663837-151663987	-
chr7	151665509	151665659	7:151665509-151665659	ENSG00000226509,ENSG00000222941,ENSG00000212219
chr7	151680909	151681059	7:151680909-151681059	-
chr7	151687689	151687839	7:151687689-151687839	ENSG00000222941
chr7	151699289	151699439	7:151699289-151699439	ENSG00000226509,ENSG00000287744,ENSG00000233489,ENSG00000285524,ENSG00000234722,ENSG00000224104,ENSG00000286565,ENSG00000213188,ENSG00000229591,ENSG00000222941,ENSG00000212219,ENSG00000106617
chr7	151700049	151700199	7:151700049-151700199	-
chr7	151700909	151701059	7:151700909-151701059	-
chr7	151727809	151727959	7:151727809-151727959	-
chr7	151736549	151736699	7:151736549-151736699	ENSG00000233489,ENSG00000234722,ENSG00000222941,ENSG00000212219,ENSG00000106617
chr7	151745349	151745499	7:151745349-151745499	ENSG00000286565,ENSG00000229591,ENSG00000222941,ENSG00000212219,ENSG00000106617
chr7	151747129	151747279	7:151747129-151747279	ENSG00000222941,ENSG00000212219
chr7	151754269	151754419	7:151754269-151754419	ENSG00000243853,ENSG00000013374,ENSG00000224104,ENSG00000213188,ENSG00000229591,ENSG00000222941,ENSG00000212219,ENSG00000239911,ENSG00000106617
chr7	151755550	151755700	7:151755550-151755700	-
chr7	151794645	151794795	7:151794645-151794795	-
chr7	151797809	151797959	7:151797809-151797959	ENSG00000222941,ENSG00000212219,ENSG00000242048,ENSG00000106617
chr7	151809069	151809219	7:151809069-151809219	ENSG00000222941,ENSG00000212219,ENSG00000242048,ENSG00000106617
chr7	151844609	151844759	7:151844609-151844759	ENSG00000212219
chr7	151875550	151875700	7:151875550-151875700	ENSG00000222941,ENSG00000212219,ENSG00000239911,ENSG00000106617
chr7	151876037	151876187	7:151876037-151876187	ENSG00000239911
chr7	151940190	151940340	7:151940190-151940340	ENSG00000227562,ENSG00000222941,ENSG00000212219
chr7	151955290	151955440	7:151955290-151955440	ENSG00000106648,ENSG00000227562
chr7	151955570	151955720	7:151955570-151955720	ENSG00000106648,ENSG00000227562,ENSG00000222941,ENSG00000212219
chr7	151988310	151988460	7:151988310-151988460	ENSG00000106648,ENSG00000222941,ENSG00000212219
chr7	152025590	152025740	7:152025590-152025740	ENSG00000229591,ENSG00000178234,ENSG00000276213
chr7	152050610	152050760	7:152050610-152050760	ENSG00000213188,ENSG00000229591,ENSG00000178234,ENSG00000276213
chr7	152054910	152055060	7:152054910-152055060	ENSG00000286565,ENSG00000213188,ENSG00000229591,ENSG00000178234,ENSG00000276213,ENSG00000222941,ENSG00000212219
chr7	152073537	152073687	7:152073537-152073687	ENSG00000178234
chr7	152103233	152103383	7:152103233-152103383	ENSG00000229591,ENSG00000178234
chr7	152136750	152136900	7:152136750-152136900	ENSG00000055609,ENSG00000213188,ENSG00000229591
chr7	152145910	152146060	7:152145910-152146060	ENSG00000055609,ENSG00000213188,ENSG00000229591
chr7	152202026	152202176	7:152202026-152202176	-
chr7	152202210	152202360	7:152202210-152202360	-
chr7	152240250	152240400	7:152240250-152240400	ENSG00000055609
chr7	152270542	152270692	7:152270542-152270692	-
chr7	152312450	152312600	7:152312450-152312600	ENSG00000253088,ENSG00000241007,ENSG00000204894,ENSG00000270405
chr7	152314170	152314320	7:152314170-152314320	ENSG00000224104,ENSG00000212590,ENSG00000225416,ENSG00000253088,ENSG00000241007,ENSG00000204894,ENSG00000270405,ENSG00000055609,ENSG00000229591
chr7	152336910	152337060	7:152336910-152337060	ENSG00000253088,ENSG00000241007,ENSG00000204894,ENSG00000270405
chr7	152341510	152341660	7:152341510-152341660	ENSG00000212590,ENSG00000253088,ENSG00000241007,ENSG00000204894,ENSG00000270405
chr7	152384030	152384180	7:152384030-152384180	-
chr7	152395195	152395345	7:152395195-152395345	-
chr7	152436290	152436440	7:152436290-152436440	ENSG00000020219,ENSG00000241735,ENSG00000253088,ENSG00000241007,ENSG00000204894,ENSG00000270405,ENSG00000055609
chr7	152436690	152436840	7:152436690-152436840	ENSG00000212590,ENSG00000225416,ENSG00000261455,ENSG00000020219,ENSG00000241735,ENSG00000253088,ENSG00000241007,ENSG00000204894,ENSG00000270405,ENSG00000055609
chr7	152460010	152460160	7:152460010-152460160	ENSG00000261455,ENSG00000020219,ENSG00000241735
chr7	152463310	152463460	7:152463310-152463460	ENSG00000261455,ENSG00000020219,ENSG00000241735
chr7	152463850	152464000	7:152463850-152464000	ENSG00000270114,ENSG00000233489,ENSG00000285524,ENSG00000234722,ENSG00000224104,ENSG00000286565,ENSG00000214003,ENSG00000196584,ENSG00000212590,ENSG00000225416,ENSG00000285912,ENSG00000231139,ENSG00000261455,ENSG00000020219,ENSG00000241735,ENSG00000253088,ENSG00000241007,ENSG00000204894,ENSG00000270405,ENSG00000055609,ENSG00000213188,ENSG00000229591
chr7	152464450	152464600	7:152464450-152464600	ENSG00000261455,ENSG00000020219,ENSG00000241735,ENSG00000253088,ENSG00000241007,ENSG00000204894,ENSG00000270405,ENSG00000055609
chr7	152464770	152464920	7:152464770-152464920	ENSG00000261455
chr7	152522650	152522800	7:152522650-152522800	ENSG00000212590,ENSG00000225416
chr7	152588413	152588563	7:152588413-152588563	ENSG00000212590,ENSG00000225416,ENSG00000285912,ENSG00000231139
chr7	152615558	152615708	7:152615558-152615708	ENSG00000212590,ENSG00000225416
chr7	152676130	152676280	7:152676130-152676280	ENSG00000214003,ENSG00000196584,ENSG00000212590,ENSG00000225416,ENSG00000253088,ENSG00000241007,ENSG00000204894,ENSG00000270405
chr7	152707050	152707200	7:152707050-152707200	ENSG00000214003,ENSG00000212590,ENSG00000225416
chr7	152733690	152733840	7:152733690-152733840	ENSG00000214003
chr7	152759630	152759780	7:152759630-152759780	ENSG00000133627,ENSG00000244328,ENSG00000214003
chr7	152761450	152761600	7:152761450-152761600	ENSG00000133627,ENSG00000244328,ENSG00000214003
chr7	152806670	152806820	7:152806670-152806820	ENSG00000270114,ENSG00000224104,ENSG00000286565,ENSG00000133627
chr7	152806889	152807039	7:152806889-152807039	ENSG00000270114,ENSG00000133627
chr7	152899610	152899760	7:152899610-152899760	ENSG00000234722,ENSG00000224104,ENSG00000286565
chr7	153218620	153218770	7:153218620-153218770	ENSG00000285524,ENSG00000224104
chr7	153628712	153628862	7:153628712-153628862	ENSG00000233489
chr7	153858490	153858640	7:153858490-153858640	ENSG00000286461,ENSG00000233363,ENSG00000270114,ENSG00000226509,ENSG00000130226,ENSG00000287744,ENSG00000233489,ENSG00000285524,ENSG00000234722,ENSG00000224104,ENSG00000286565
chr7	153900032	153900182	7:153900032-153900182	ENSG00000226509
chr7	154055630	154055780	7:154055630-154055780	ENSG00000233363,ENSG00000203335,ENSG00000270114,ENSG00000130226
chr7	154504084	154504234	7:154504084-154504234	ENSG00000286461,ENSG00000233363
chr7	154913825	154913975	7:154913825-154913975	ENSG00000273183,ENSG00000272760,ENSG00000236408
chr7	154927645	154927795	7:154927645-154927795	ENSG00000287610,ENSG00000273344,ENSG00000273183,ENSG00000272760,ENSG00000157212,ENSG00000214106,ENSG00000236408
chr7	154928325	154928475	7:154928325-154928475	ENSG00000287610,ENSG00000273344,ENSG00000273183,ENSG00000272760,ENSG00000157212,ENSG00000214106,ENSG00000236408,ENSG00000233363
chr7	154978153	154978303	7:154978153-154978303	ENSG00000273183,ENSG00000272760,ENSG00000157212
chr7	155003345	155003495	7:155003345-155003495	ENSG00000273344,ENSG00000273183,ENSG00000272760,ENSG00000157212
chr7	155066545	155066695	7:155066545-155066695	ENSG00000228806,ENSG00000274637,ENSG00000283339,ENSG00000157219,ENSG00000220575,ENSG00000273183,ENSG00000236408,ENSG00000286461,ENSG00000287744
chr7	155070085	155070235	7:155070085-155070235	ENSG00000228806,ENSG00000274637,ENSG00000283339,ENSG00000157219,ENSG00000220575
chr7	155119885	155120035	7:155119885-155120035	ENSG00000228806,ENSG00000274637
chr7	155166825	155166975	7:155166825-155166975	ENSG00000287610,ENSG00000207061,ENSG00000288051,ENSG00000260426,ENSG00000204960,ENSG00000201066,ENSG00000228806,ENSG00000274637,ENSG00000273183,ENSG00000272760,ENSG00000236408,ENSG00000286461,ENSG00000233363,ENSG00000130226,ENSG00000287744,ENSG00000233489,ENSG00000285524,ENSG00000234722,ENSG00000224104
chr7	155189305	155189455	7:155189305-155189455	ENSG00000288051,ENSG00000260426,ENSG00000204960,ENSG00000217825,ENSG00000201066,ENSG00000228806,ENSG00000274637,ENSG00000236408,ENSG00000286461
chr7	155199045	155199195	7:155199045-155199195	ENSG00000228521,ENSG00000217825
chr7	155205645	155205795	7:155205645-155205795	ENSG00000146910,ENSG00000287610,ENSG00000288051,ENSG00000260426,ENSG00000204960,ENSG00000186480,ENSG00000273117,ENSG00000278998,ENSG00000287865,ENSG00000228521,ENSG00000217825,ENSG00000201066,ENSG00000228806,ENSG00000274637,ENSG00000273344,ENSG00000273183,ENSG00000272760,ENSG00000157212,ENSG00000236408,ENSG00000286461,ENSG00000233363,ENSG00000226509,ENSG00000130226,ENSG00000287744,ENSG00000233489,ENSG00000285524,ENSG00000234722,ENSG00000224104
chr7	155206605	155206755	7:155206605-155206755	ENSG00000287610,ENSG00000288051,ENSG00000260426,ENSG00000204960,ENSG00000186480,ENSG00000273117,ENSG00000278998,ENSG00000287865,ENSG00000228521,ENSG00000217825,ENSG00000228806,ENSG00000274637,ENSG00000273183,ENSG00000236408,ENSG00000286461,ENSG00000233363,ENSG00000226509,ENSG00000130226,ENSG00000287744,ENSG00000233489,ENSG00000285524,ENSG00000234722,ENSG00000224104
chr7	155213390	155213540	7:155213390-155213540	ENSG00000278998,ENSG00000287865
chr7	155228565	155228715	7:155228565-155228715	ENSG00000278998
chr7	155230365	155230515	7:155230365-155230515	ENSG00000146910,ENSG00000287610,ENSG00000207061,ENSG00000270584,ENSG00000279418,ENSG00000288051,ENSG00000260426,ENSG00000204960,ENSG00000225612,ENSG00000278998,ENSG00000287865,ENSG00000217825,ENSG00000228806,ENSG00000274637,ENSG00000273183,ENSG00000272760,ENSG00000236408,ENSG00000286461,ENSG00000233363,ENSG00000226509,ENSG00000130226,ENSG00000287744,ENSG00000233489,ENSG00000285524,ENSG00000234722,ENSG00000224104,ENSG00000286565
chr7	155233485	155233635	7:155233485-155233635	ENSG00000278998
chr7	155235223	155235373	7:155235223-155235373	-
chr7	155257625	155257775	7:155257625-155257775	ENSG00000288051,ENSG00000260426,ENSG00000225612,ENSG00000236408,ENSG00000286461,ENSG00000233363,ENSG00000233489
chr7	155258345	155258495	7:155258345-155258495	ENSG00000288051,ENSG00000260426,ENSG00000225612,ENSG00000236408,ENSG00000286461,ENSG00000233363,ENSG00000233489
chr7	155269009	155269159	7:155269009-155269159	ENSG00000225612
chr7	155269725	155269875	7:155269725-155269875	ENSG00000225612
chr7	155270285	155270435	7:155270285-155270435	ENSG00000288051,ENSG00000260426,ENSG00000225612,ENSG00000236408,ENSG00000286461,ENSG00000233363,ENSG00000234722
chr7	155296985	155297135	7:155296985-155297135	ENSG00000186480,ENSG00000273117
chr7	155297645	155297795	7:155297645-155297795	ENSG00000186480,ENSG00000273117
chr7	155299005	155299155	7:155299005-155299155	ENSG00000288051,ENSG00000204960,ENSG00000186480,ENSG00000273117,ENSG00000273344,ENSG00000273183,ENSG00000157212,ENSG00000236408
chr7	155345075	155345225	7:155345075-155345225	ENSG00000260426,ENSG00000204960
chr7	155357585	155357735	7:155357585-155357735	ENSG00000260426,ENSG00000204960
chr7	155380220	155380370	7:155380220-155380370	ENSG00000287610,ENSG00000288051,ENSG00000260426,ENSG00000218672,ENSG00000204960
chr7	155457420	155457570	7:155457420-155457570	ENSG00000236544,ENSG00000164778,ENSG00000287610,ENSG00000288051
chr7	155483980	155484130	7:155483980-155484130	ENSG00000283128
chr7	155506880	155507030	7:155506880-155507030	ENSG00000146910,ENSG00000227365,ENSG00000287610
chr7	155584800	155584950	7:155584800-155584950	ENSG00000146910,ENSG00000283128,ENSG00000287610
chr7	155585320	155585470	7:155585320-155585470	ENSG00000146910,ENSG00000283128,ENSG00000287610
chr7	155594441	155594591	7:155594441-155594591	ENSG00000283128,ENSG00000287610
chr7	155598881	155599031	7:155598881-155599031	ENSG00000287610
chr7	155644381	155644531	7:155644381-155644531	ENSG00000283128,ENSG00000216895,ENSG00000184863
chr7	155666001	155666151	7:155666001-155666151	ENSG00000283128,ENSG00000287610,ENSG00000216895,ENSG00000184863
chr7	155670241	155670391	7:155670241-155670391	ENSG00000216895,ENSG00000184863
chr7	155695021	155695171	7:155695021-155695171	ENSG00000184863
chr7	155730061	155730211	7:155730061-155730211	-
chr7	155738761	155738911	7:155738761-155738911	ENSG00000287610,ENSG00000184863,ENSG00000288051
chr7	155764201	155764351	7:155764201-155764351	ENSG00000287610,ENSG00000184863,ENSG00000288051
chr7	155769781	155769931	7:155769781-155769931	ENSG00000184863,ENSG00000288051
chr7	155805521	155805671	7:155805521-155805671	ENSG00000164690
chr7	155812161	155812311	7:155812161-155812311	ENSG00000164690
chr7	155860901	155861051	7:155860901-155861051	ENSG00000207061,ENSG00000270584,ENSG00000279418,ENSG00000286461
chr7	155882681	155882831	7:155882681-155882831	ENSG00000207061,ENSG00000270584
chr7	155885681	155885831	7:155885681-155885831	ENSG00000207061,ENSG00000270584,ENSG00000234722
chr7	155918045	155918195	7:155918045-155918195	-
chr7	155919121	155919271	7:155919121-155919271	ENSG00000287610,ENSG00000207061,ENSG00000270584,ENSG00000279418,ENSG00000234450,ENSG00000224903,ENSG00000285821,ENSG00000280266,ENSG00000236408,ENSG00000286461,ENSG00000233363,ENSG00000270114,ENSG00000287744,ENSG00000233489
chr7	155947201	155947351	7:155947201-155947351	ENSG00000204876
chr7	155951541	155951691	7:155951541-155951691	ENSG00000204876,ENSG00000207061,ENSG00000270584,ENSG00000279418
chr7	155951841	155951991	7:155951841-155951991	ENSG00000204876,ENSG00000207061,ENSG00000270584
chr7	155961941	155962091	7:155961941-155962091	ENSG00000204876
chr7	155962421	155962571	7:155962421-155962571	ENSG00000204876
chr7	156065147	156065297	7:156065147-156065297	-
chr7	156474253	156474403	7:156474253-156474403	-
chr7	156475760	156475910	7:156475760-156475910	-
chr7	156558307	156558457	7:156558307-156558457	ENSG00000279418
chr7	156608046	156608196	7:156608046-156608196	ENSG00000182648,ENSG00000234450
chr7	156640601	156640751	7:156640601-156640751	ENSG00000182648,ENSG00000234450,ENSG00000105982,ENSG00000224903
chr7	156680401	156680551	7:156680401-156680551	ENSG00000224903,ENSG00000105983
chr7	156722566	156722716	7:156722566-156722716	-
chr7	156725201	156725351	7:156725201-156725351	ENSG00000207061,ENSG00000270584,ENSG00000279418,ENSG00000234450,ENSG00000224903,ENSG00000105983,ENSG00000206938
chr7	156751481	156751631	7:156751481-156751631	ENSG00000270584,ENSG00000279418,ENSG00000234450,ENSG00000224903,ENSG00000105983,ENSG00000206938
chr7	156752781	156752931	7:156752781-156752931	ENSG00000234450,ENSG00000224903,ENSG00000105983
chr7	156764141	156764291	7:156764141-156764291	ENSG00000224903,ENSG00000105983
chr7	156817061	156817211	7:156817061-156817211	-
chr7	156823581	156823731	7:156823581-156823731	ENSG00000206938
chr7	156827681	156827831	7:156827681-156827831	ENSG00000206938
chr7	156836541	156836691	7:156836541-156836691	ENSG00000206938
chr7	156893241	156893391	7:156893241-156893391	ENSG00000105983,ENSG00000206938
chr7	156927581	156927731	7:156927581-156927731	ENSG00000206938,ENSG00000230033,ENSG00000146909,ENSG00000269446
chr7	156935321	156935471	7:156935321-156935471	ENSG00000230033
chr7	156949641	156949791	7:156949641-156949791	ENSG00000230033,ENSG00000146909
chr7	156951401	156951551	7:156951401-156951551	ENSG00000230033,ENSG00000146909
chr7	156951701	156951851	7:156951701-156951851	ENSG00000146909
chr7	156984301	156984451	7:156984301-156984451	ENSG00000243479
chr7	156984661	156984811	7:156984661-156984811	ENSG00000130675,ENSG00000235029,ENSG00000243479
chr7	157004221	157004371	7:157004221-157004371	ENSG00000130675,ENSG00000235029,ENSG00000243479
chr7	157043921	157044071	7:157043921-157044071	ENSG00000130675,ENSG00000235029,ENSG00000243479,ENSG00000236102,ENSG00000229365,ENSG00000269446,ENSG00000285821,ENSG00000222012
chr7	157044261	157044411	7:157044261-157044411	ENSG00000130675,ENSG00000235029,ENSG00000243479,ENSG00000236102,ENSG00000229365,ENSG00000269446
chr7	157136581	157136731	7:157136581-157136731	ENSG00000130675,ENSG00000235029,ENSG00000243479,ENSG00000229365,ENSG00000269446,ENSG00000009335,ENSG00000225224,ENSG00000236018
chr7	157138681	157138831	7:157138681-157138831	ENSG00000130675,ENSG00000235029,ENSG00000243479,ENSG00000229365,ENSG00000269446,ENSG00000009335,ENSG00000225224,ENSG00000236018
chr7	157150901	157151051	7:157150901-157151051	ENSG00000269446,ENSG00000225224,ENSG00000236018
chr7	157155121	157155271	7:157155121-157155271	-
chr7	157211821	157211971	7:157211821-157211971	ENSG00000269446,ENSG00000009335,ENSG00000225224,ENSG00000236018
chr7	157224721	157224871	7:157224721-157224871	ENSG00000009335,ENSG00000225224,ENSG00000236018
chr7	157228961	157229111	7:157228961-157229111	ENSG00000009335,ENSG00000225224
chr7	157233821	157233971	7:157233821-157233971	ENSG00000009335,ENSG00000225224,ENSG00000236018
chr7	157234381	157234531	7:157234381-157234531	ENSG00000009335
chr7	157235781	157235931	7:157235781-157235931	ENSG00000225224,ENSG00000236018
chr7	157250735	157250885	7:157250735-157250885	-
chr7	157271481	157271631	7:157271481-157271631	ENSG00000229660,ENSG00000224629
chr7	157272041	157272191	7:157272041-157272191	ENSG00000207061,ENSG00000270584,ENSG00000279418,ENSG00000234450,ENSG00000224903,ENSG00000206938,ENSG00000146909,ENSG00000130675,ENSG00000235029,ENSG00000243479,ENSG00000236102,ENSG00000229365,ENSG00000269446,ENSG00000009335,ENSG00000225224,ENSG00000236018,ENSG00000231980,ENSG00000285821,ENSG00000272839,ENSG00000233038,ENSG00000231515,ENSG00000222012,ENSG00000280266,ENSG00000233191,ENSG00000223872,ENSG00000234210,ENSG00000105993,ENSG00000229660,ENSG00000224629
chr7	157273681	157273831	7:157273681-157273831	ENSG00000229660,ENSG00000224629
chr7	157309161	157309311	7:157309161-157309311	ENSG00000229660
chr7	157310121	157310271	7:157310121-157310271	ENSG00000105993,ENSG00000229660
chr7	157318441	157318591	7:157318441-157318591	-
chr7	157319941	157320091	7:157319941-157320091	-
chr7	157320741	157320891	7:157320741-157320891	-
chr7	157336881	157337031	7:157336881-157337031	ENSG00000105993
chr7	157337461	157337611	7:157337461-157337611	ENSG00000105993
chr7	157337841	157337991	7:157337841-157337991	ENSG00000105993
chr7	157338669	157338819	7:157338669-157338819	ENSG00000105993
chr7	157340201	157340351	7:157340201-157340351	ENSG00000105993
chr7	157347381	157347531	7:157347381-157347531	ENSG00000105993
chr7	157387281	157387431	7:157387281-157387431	ENSG00000105993
chr7	157390533	157390683	7:157390533-157390683	-
chr7	157394355	157394505	7:157394355-157394505	-
chr7	157405121	157405271	7:157405121-157405271	ENSG00000231980,ENSG00000285821,ENSG00000272839,ENSG00000233038,ENSG00000231515,ENSG00000222012,ENSG00000280266,ENSG00000233191,ENSG00000223872,ENSG00000234210
chr7	157412121	157412271	7:157412121-157412271	ENSG00000285821,ENSG00000272839,ENSG00000233038,ENSG00000231515,ENSG00000222012,ENSG00000280266,ENSG00000233191,ENSG00000223872,ENSG00000234210
chr7	157432641	157432791	7:157432641-157432791	ENSG00000231980,ENSG00000285821,ENSG00000272839,ENSG00000233038,ENSG00000231515,ENSG00000222012,ENSG00000280266,ENSG00000233191,ENSG00000223872,ENSG00000234210
chr7	157490661	157490811	7:157490661-157490811	ENSG00000280266,ENSG00000233191,ENSG00000223872,ENSG00000234210
chr7	157568943	157569093	7:157568943-157569093	ENSG00000222012,ENSG00000207960,ENSG00000280266,ENSG00000233191
chr7	157764371	157764521	7:157764371-157764521	ENSG00000231515
chr7	158432083	158432233	7:158432083-158432233	ENSG00000207061,ENSG00000270584,ENSG00000225365,ENSG00000232715,ENSG00000265598,ENSG00000106018,ENSG00000229435,ENSG00000207637,ENSG00000231980,ENSG00000285821,ENSG00000272839,ENSG00000233038,ENSG00000231515,ENSG00000222012,ENSG00000207960,ENSG00000155093,ENSG00000280266,ENSG00000233191,ENSG00000223872,ENSG00000234210
chr7	158432983	158433133	7:158432983-158433133	ENSG00000225365,ENSG00000106018,ENSG00000229435,ENSG00000207637,ENSG00000231980,ENSG00000285821,ENSG00000272839,ENSG00000233038,ENSG00000231515,ENSG00000222012,ENSG00000155093,ENSG00000280266,ENSG00000233191,ENSG00000223872,ENSG00000234210
chr7	158587723	158587873	7:158587723-158587873	ENSG00000232715,ENSG00000265598,ENSG00000155093
chr7	158614883	158615033	7:158614883-158615033	ENSG00000225365,ENSG00000232715,ENSG00000265598,ENSG00000224324,ENSG00000229435,ENSG00000207637,ENSG00000285821,ENSG00000155093
chr7	158617803	158617953	7:158617803-158617953	ENSG00000224324
chr7	158649403	158649553	7:158649403-158649553	ENSG00000225365,ENSG00000232715,ENSG00000265598,ENSG00000224324,ENSG00000228030,ENSG00000106018,ENSG00000229435,ENSG00000207637,ENSG00000231980,ENSG00000285821,ENSG00000272839,ENSG00000231515,ENSG00000222012,ENSG00000155093
chr7	158651083	158651233	7:158651083-158651233	ENSG00000225365,ENSG00000232715,ENSG00000265598,ENSG00000224324,ENSG00000146918,ENSG00000228030,ENSG00000106018,ENSG00000229435,ENSG00000207637,ENSG00000231980,ENSG00000285821,ENSG00000272839,ENSG00000233038,ENSG00000231515,ENSG00000222012,ENSG00000155093,ENSG00000280266
chr7	158676286	158676436	7:158676286-158676436	-
chr7	158683663	158683813	7:158683663-158683813	-
chr7	158685843	158685993	7:158685843-158685993	ENSG00000146918
chr7	158696223	158696374	7:158696223-158696374	ENSG00000146918,ENSG00000228030
chr7	158704884	158705034	7:158704884-158705034	ENSG00000146918,ENSG00000228030,ENSG00000106018,ENSG00000229435
chr7	158735004	158735154	7:158735004-158735154	ENSG00000228030,ENSG00000117868
chr7	158740064	158740214	7:158740064-158740214	ENSG00000228030,ENSG00000117868,ENSG00000229435
chr7	158740304	158740454	7:158740304-158740454	ENSG00000228030,ENSG00000117868
chr7	158741004	158741154	7:158741004-158741154	ENSG00000228030,ENSG00000117868,ENSG00000229435
chr7	158811664	158811814	7:158811664-158811814	ENSG00000228030,ENSG00000117868,ENSG00000106018,ENSG00000229435
chr7	158815164	158815314	7:158815164-158815314	ENSG00000117868
chr7	158818564	158818714	7:158818564-158818714	ENSG00000228030,ENSG00000117868,ENSG00000106018,ENSG00000229435
chr7	158818924	158819074	7:158818924-158819074	ENSG00000228030,ENSG00000117868,ENSG00000106018,ENSG00000229435
chr7	158821204	158821354	7:158821204-158821354	ENSG00000117868
chr7	158829164	158829314	7:158829164-158829314	ENSG00000117868
chr7	158829544	158829694	7:158829544-158829694	ENSG00000228030,ENSG00000117868,ENSG00000106018,ENSG00000229435
chr7	158830080	158830230	7:158830080-158830230	ENSG00000117868
chr7	158856444	158856594	7:158856444-158856594	ENSG00000228030,ENSG00000117868,ENSG00000126870,ENSG00000106018,ENSG00000229435
chr7	158864044	158864194	7:158864044-158864194	ENSG00000126870
chr7	158925070	158925220	7:158925070-158925220	ENSG00000126870
chr7	158951084	158951234	7:158951084-158951234	ENSG00000286407
chr7	158975984	158976134	7:158975984-158976134	-
chr7	158976944	158977094	7:158976944-158977094	-
chr7	158977144	158977294	7:158977144-158977294	ENSG00000106018
chr7	159008102	159008252	7:159008102-159008252	ENSG00000231419
chr7	159008610	159008760	7:159008610-159008760	ENSG00000231419
chr7	159012486	159012636	7:159012486-159012636	ENSG00000231419
chr7	159070546	159070696	7:159070546-159070696	ENSG00000106018
chr7	159107384	159107534	7:159107384-159107534	ENSG00000106018,ENSG00000287184,ENSG00000229435
chr8	211855	212005	8:211855-212005	ENSG00000260721,ENSG00000253620,ENSG00000253896,ENSG00000253612,ENSG00000176269,ENSG00000255464,ENSG00000253166,ENSG00000223508,ENSG00000172748,ENSG00000272812,ENSG00000272240,ENSG00000273402,ENSG00000254104
chr8	214595	214745	8:214595-214745	ENSG00000255464,ENSG00000253166,ENSG00000223508,ENSG00000172748,ENSG00000272812,ENSG00000272240,ENSG00000273402,ENSG00000254104
chr8	232295	232445	8:232295-232445	ENSG00000223508,ENSG00000172748,ENSG00000272812,ENSG00000272240,ENSG00000273402,ENSG00000254104
chr8	276315	276465	8:276315-276465	ENSG00000249868,ENSG00000254104
chr8	307195	307345	8:307195-307345	ENSG00000275427,ENSG00000254160,ENSG00000282759,ENSG00000182366,ENSG00000249868,ENSG00000253620,ENSG00000253896,ENSG00000253612,ENSG00000176269,ENSG00000255464,ENSG00000253166,ENSG00000254104,ENSG00000281961,ENSG00000253267
chr8	377655	377805	8:377655-377805	ENSG00000182366
chr8	392037	392187	8:392037-392187	ENSG00000182366
chr8	406815	406965	8:406815-406965	ENSG00000147364,ENSG00000249868
chr8	430315	430465	8:430315-430465	ENSG00000272293,ENSG00000147364
chr8	436575	436725	8:436575-436725	ENSG00000282692,ENSG00000282759,ENSG00000272293,ENSG00000147364,ENSG00000249868,ENSG00000253620,ENSG00000253896,ENSG00000253612,ENSG00000176269,ENSG00000254104
chr8	461635	461785	8:461635-461785	ENSG00000282759,ENSG00000272293,ENSG00000147364,ENSG00000254104
chr8	461995	462145	8:461995-462145	ENSG00000254160,ENSG00000282759,ENSG00000272293,ENSG00000147364,ENSG00000249868,ENSG00000253620,ENSG00000253896,ENSG00000253612,ENSG00000176269,ENSG00000254104
chr8	462715	462865	8:462715-462865	ENSG00000272293,ENSG00000147364
chr8	477655	477805	8:477655-477805	-
chr8	486715	486865	8:486715-486865	ENSG00000282160,ENSG00000260721,ENSG00000275427,ENSG00000254160,ENSG00000282692,ENSG00000282759,ENSG00000180190,ENSG00000279852,ENSG00000272293,ENSG00000249868,ENSG00000253620,ENSG00000253896,ENSG00000253612,ENSG00000176269,ENSG00000273402,ENSG00000254104,ENSG00000281961,ENSG00000253267
chr8	506383	506533	8:506383-506533	-
chr8	536855	537005	8:536855-537005	ENSG00000282160,ENSG00000275427,ENSG00000282692,ENSG00000282759,ENSG00000180190,ENSG00000249868,ENSG00000253620,ENSG00000253896,ENSG00000253612,ENSG00000176269,ENSG00000254104
chr8	544095	544245	8:544095-544245	ENSG00000180190,ENSG00000254193
chr8	544875	545025	8:544875-545025	ENSG00000282759,ENSG00000180190,ENSG00000253620,ENSG00000253896,ENSG00000254193,ENSG00000253612,ENSG00000176269
chr8	545435	545585	8:545435-545585	ENSG00000180190
chr8	604155	604305	8:604155-604305	ENSG00000282759
chr8	630955	631105	8:630955-631105	-
chr8	686729	686879	8:686729-686879	ENSG00000104714
chr8	686879	687029	8:686879-687029	ENSG00000104714
chr8	687135	687285	8:687135-687285	ENSG00000104714
chr8	723895	724045	8:723895-724045	ENSG00000254207,ENSG00000104714
chr8	730849	730999	8:730849-730999	ENSG00000282375,ENSG00000198010,ENSG00000254207,ENSG00000104714
chr8	730999	731149	8:730999-731149	ENSG00000282375,ENSG00000198010,ENSG00000254207,ENSG00000104714
chr8	731235	731385	8:731235-731385	ENSG00000282759,ENSG00000282375,ENSG00000198010,ENSG00000254207,ENSG00000104714,ENSG00000253620,ENSG00000253896,ENSG00000253612,ENSG00000176269
chr8	1001767	1001917	8:1001767-1001917	ENSG00000282692
chr8	1438710	1438860	8:1438710-1438860	ENSG00000282160,ENSG00000260721,ENSG00000275427,ENSG00000254160,ENSG00000281961
chr8	1701369	1701519	8:1701369-1701519	ENSG00000282160,ENSG00000281961,ENSG00000253267,ENSG00000283576
chr8	1735549	1735699	8:1735549-1735699	ENSG00000283576,ENSG00000254265
chr8	1745429	1745579	8:1745429-1745579	ENSG00000283576
chr8	1746289	1746439	8:1746289-1746439	ENSG00000282160,ENSG00000260721,ENSG00000275427,ENSG00000254160,ENSG00000253620,ENSG00000253896,ENSG00000253612,ENSG00000176269,ENSG00000281961,ENSG00000253267,ENSG00000283576,ENSG00000254265,ENSG00000182372,ENSG00000282021,ENSG00000253982,ENSG00000283239,ENSG00000283858
chr8	1755729	1755879	8:1755729-1755879	ENSG00000260721,ENSG00000275427,ENSG00000254160,ENSG00000255464,ENSG00000253166,ENSG00000281961,ENSG00000253267,ENSG00000283576,ENSG00000254265,ENSG00000182372,ENSG00000282021,ENSG00000253982,ENSG00000283239
chr8	1759089	1759239	8:1759089-1759239	ENSG00000182372,ENSG00000282021,ENSG00000253982,ENSG00000283239
chr8	1763689	1763839	8:1763689-1763839	ENSG00000182372,ENSG00000282021,ENSG00000253982,ENSG00000283239
chr8	1779569	1779719	8:1779569-1779719	ENSG00000283239
chr8	1780229	1780379	8:1780229-1780379	ENSG00000283576,ENSG00000254265
chr8	1781389	1781539	8:1781389-1781539	ENSG00000283576,ENSG00000254265
chr8	1786589	1786739	8:1786589-1786739	ENSG00000253267,ENSG00000283576,ENSG00000254265,ENSG00000283858
chr8	1799989	1800139	8:1799989-1800139	ENSG00000283858
chr8	1817049	1817199	8:1817049-1817199	ENSG00000287464,ENSG00000207826
chr8	1823209	1823359	8:1823209-1823359	ENSG00000283858,ENSG00000287464,ENSG00000207826,ENSG00000104728
chr8	1823749	1823899	8:1823749-1823899	ENSG00000283576,ENSG00000283858,ENSG00000287464,ENSG00000207826,ENSG00000104728
chr8	1829449	1829599	8:1829449-1829599	-
chr8	1842649	1842799	8:1842649-1842799	-
chr8	1863269	1863419	8:1863269-1863419	ENSG00000104728
chr8	1868429	1868579	8:1868429-1868579	-
chr8	1892149	1892299	8:1892149-1892299	ENSG00000282160,ENSG00000260721,ENSG00000275427,ENSG00000254160,ENSG00000282692,ENSG00000253620,ENSG00000253896,ENSG00000253612,ENSG00000176269,ENSG00000281961,ENSG00000253267,ENSG00000283576,ENSG00000104728,ENSG00000253764,ENSG00000253696,ENSG00000176595,ENSG00000270988,ENSG00000253805,ENSG00000273593
chr8	1892489	1892639	8:1892489-1892639	ENSG00000260721,ENSG00000253612,ENSG00000176269,ENSG00000281961,ENSG00000253805
chr8	1895089	1895239	8:1895089-1895239	ENSG00000282160,ENSG00000260721,ENSG00000275427,ENSG00000254160,ENSG00000282692,ENSG00000253620,ENSG00000253896,ENSG00000253612,ENSG00000176269,ENSG00000281961,ENSG00000253267,ENSG00000283576,ENSG00000104728,ENSG00000253764,ENSG00000253696,ENSG00000176595,ENSG00000270988,ENSG00000253805
chr8	1897369	1897519	8:1897369-1897519	ENSG00000275427,ENSG00000253267,ENSG00000283576,ENSG00000104728,ENSG00000253764,ENSG00000253696,ENSG00000176595,ENSG00000270988,ENSG00000253805
chr8	1903049	1903199	8:1903049-1903199	ENSG00000104728
chr8	1938209	1938359	8:1938209-1938359	ENSG00000104728
chr8	1947029	1947179	8:1947029-1947179	ENSG00000104728,ENSG00000253764,ENSG00000253696,ENSG00000176595,ENSG00000270988
chr8	1949169	1949319	8:1949169-1949319	ENSG00000104728
chr8	1949429	1949579	8:1949429-1949579	ENSG00000104728,ENSG00000253764,ENSG00000253696,ENSG00000176595,ENSG00000270988
chr8	1957389	1957539	8:1957389-1957539	ENSG00000260721,ENSG00000285957,ENSG00000253764,ENSG00000253696,ENSG00000176595,ENSG00000270988
chr8	1958129	1958279	8:1958129-1958279	ENSG00000282160,ENSG00000260721,ENSG00000275427,ENSG00000253620,ENSG00000253896,ENSG00000253612,ENSG00000176269,ENSG00000281961,ENSG00000253267,ENSG00000285957,ENSG00000253764,ENSG00000253696,ENSG00000176595,ENSG00000270988
chr8	1966569	1966719	8:1966569-1966719	ENSG00000285957,ENSG00000253764,ENSG00000253696,ENSG00000176595,ENSG00000270988
chr8	1994329	1994479	8:1994329-1994479	ENSG00000253267,ENSG00000253764,ENSG00000253696,ENSG00000176595,ENSG00000270988
chr8	2000909	2001059	8:2000909-2001059	ENSG00000253764,ENSG00000253696,ENSG00000176595,ENSG00000270988
chr8	2001829	2001979	8:2001829-2001979	ENSG00000253764,ENSG00000253696,ENSG00000176595,ENSG00000270988
chr8	2004589	2004739	8:2004589-2004739	ENSG00000253764,ENSG00000253696,ENSG00000176595,ENSG00000270988
chr8	2011909	2012059	8:2011909-2012059	-
chr8	2030660	2030810	8:2030660-2030810	ENSG00000253805
chr8	2044960	2045110	8:2044960-2045110	ENSG00000260721,ENSG00000275427,ENSG00000254160,ENSG00000281961,ENSG00000253267,ENSG00000253805,ENSG00000036448,ENSG00000273593
chr8	2079626	2079776	8:2079626-2079776	ENSG00000273593
chr8	2086798	2086948	8:2086798-2086948	ENSG00000036448,ENSG00000273593
chr8	2127043	2127193	8:2127043-2127193	ENSG00000036448,ENSG00000287970
chr8	2127450	2127600	8:2127450-2127600	ENSG00000036448,ENSG00000287970
chr8	2182818	2182968	8:2182818-2182968	-
chr8	2281236	2281386	8:2281236-2281386	ENSG00000285861,ENSG00000282160,ENSG00000282686,ENSG00000277526
chr8	2526509	2526659	8:2526509-2526659	ENSG00000253444,ENSG00000282686,ENSG00000282142,ENSG00000253855
chr8	2603544	2603694	8:2603544-2603694	-
chr8	2654880	2655030	8:2654880-2655030	-
chr8	2677266	2677416	8:2677266-2677416	ENSG00000253444,ENSG00000282686,ENSG00000253855,ENSG00000277526
chr8	2688295	2688445	8:2688295-2688445	-
chr8	2723781	2723931	8:2723781-2723931	ENSG00000254319,ENSG00000253853
chr8	2728035	2728185	8:2728035-2728185	ENSG00000254319,ENSG00000253853
chr8	2733704	2733854	8:2733704-2733854	ENSG00000253444,ENSG00000254319,ENSG00000253853
chr8	2783697	2783847	8:2783697-2783847	-
chr8	2814596	2814746	8:2814596-2814746	-
chr8	2886033	2886183	8:2886033-2886183	ENSG00000278256,ENSG00000242079,ENSG00000206661,ENSG00000273876,ENSG00000253262,ENSG00000254244,ENSG00000285977,ENSG00000288110,ENSG00000286934,ENSG00000285861,ENSG00000253162,ENSG00000282160,ENSG00000260721,ENSG00000275427,ENSG00000254160,ENSG00000282692,ENSG00000282759,ENSG00000281961,ENSG00000253267,ENSG00000253444,ENSG00000282686,ENSG00000282142,ENSG00000253855,ENSG00000277526,ENSG00000287740
chr8	2915873	2916023	8:2915873-2916023	ENSG00000253162,ENSG00000288580
chr8	2916453	2916603	8:2916453-2916603	ENSG00000242079,ENSG00000206661,ENSG00000273876,ENSG00000253262,ENSG00000254244,ENSG00000288110,ENSG00000286934,ENSG00000285861,ENSG00000253162,ENSG00000254160,ENSG00000253267,ENSG00000253444,ENSG00000282686,ENSG00000253855,ENSG00000287740,ENSG00000288580
chr8	2917393	2917543	8:2917393-2917543	ENSG00000242079,ENSG00000253262,ENSG00000288110,ENSG00000286934,ENSG00000285861,ENSG00000253162,ENSG00000254160,ENSG00000253267,ENSG00000253444,ENSG00000282686,ENSG00000253855,ENSG00000288580
chr8	2958593	2958743	8:2958593-2958743	ENSG00000271248,ENSG00000242079,ENSG00000206661,ENSG00000273876,ENSG00000254244,ENSG00000285977,ENSG00000288110,ENSG00000286934,ENSG00000285861,ENSG00000253162,ENSG00000260721,ENSG00000254160,ENSG00000253444,ENSG00000282686,ENSG00000253855
chr8	2979413	2979563	8:2979413-2979563	ENSG00000253162
chr8	2995313	2995463	8:2995313-2995463	ENSG00000285861
chr8	3012353	3012503	8:3012353-3012503	ENSG00000288110,ENSG00000286934,ENSG00000285861,ENSG00000253162
chr8	3097433	3097583	8:3097433-3097583	ENSG00000271248,ENSG00000253262,ENSG00000254244,ENSG00000285977,ENSG00000288110,ENSG00000286934,ENSG00000285861,ENSG00000253162,ENSG00000183117,ENSG00000254160,ENSG00000253444,ENSG00000282686
chr8	3099133	3099283	8:3099133-3099283	ENSG00000253162
chr8	3180853	3181003	8:3180853-3181003	ENSG00000183117
chr8	3181593	3181743	8:3181593-3181743	ENSG00000240486,ENSG00000286934,ENSG00000285861,ENSG00000253162,ENSG00000183117
chr8	3185073	3185223	8:3185073-3185223	ENSG00000253162,ENSG00000183117
chr8	3284675	3284825	8:3284675-3284825	ENSG00000253162,ENSG00000183117
chr8	3523656	3523806	8:3523656-3523806	ENSG00000253162,ENSG00000183117
chr8	3697593	3697743	8:3697593-3697743	ENSG00000222546
chr8	3766921	3767071	8:3766921-3767071	ENSG00000286934
chr8	3767071	3767221	8:3767071-3767221	ENSG00000286934
chr8	4216000	4216150	8:4216000-4216150	ENSG00000288110,ENSG00000286934
chr8	4216161	4216311	8:4216161-4216311	ENSG00000288110,ENSG00000286934
chr8	4558997	4559147	8:4558997-4559147	ENSG00000285977,ENSG00000288110
chr8	4650966	4651116	8:4650966-4651116	ENSG00000285977,ENSG00000288110,ENSG00000286934
chr8	4772833	4772983	8:4772833-4772983	ENSG00000254244
chr8	4997113	4997263	8:4997113-4997263	ENSG00000206661,ENSG00000273876,ENSG00000253262,ENSG00000183117
chr8	5166273	5166423	8:5166273-5166423	ENSG00000242079,ENSG00000206661,ENSG00000273876,ENSG00000253262
chr8	5200660	5200810	8:5200660-5200810	ENSG00000242079,ENSG00000206661,ENSG00000273876,ENSG00000253262
chr8	5231570	5231720	8:5231570-5231720	ENSG00000253510,ENSG00000240486,ENSG00000271248,ENSG00000278256,ENSG00000242079,ENSG00000206661,ENSG00000273876,ENSG00000253262
chr8	5383212	5383362	8:5383212-5383362	ENSG00000253510,ENSG00000240486,ENSG00000271248,ENSG00000278256,ENSG00000186579,ENSG00000186562
chr8	5613845	5613995	8:5613845-5613995	ENSG00000286969,ENSG00000253571,ENSG00000254007,ENSG00000253510,ENSG00000240486,ENSG00000271248
chr8	5716072	5716222	8:5716072-5716222	ENSG00000275461,ENSG00000254007,ENSG00000221305,ENSG00000255459
chr8	6140012	6140162	8:6140012-6140162	ENSG00000253189
chr8	6180634	6180784	8:6180634-6180784	ENSG00000254683,ENSG00000228744,ENSG00000223629,ENSG00000253189,ENSG00000222589,ENSG00000286969,ENSG00000253571,ENSG00000254007,ENSG00000253510,ENSG00000240486,ENSG00000271248,ENSG00000278256,ENSG00000206661,ENSG00000273876,ENSG00000253262,ENSG00000206034,ENSG00000186579,ENSG00000177023
chr8	6252714	6252864	8:6252714-6252864	ENSG00000231930,ENSG00000253880,ENSG00000236125,ENSG00000178287
chr8	6261854	6262004	8:6261854-6262004	ENSG00000253880,ENSG00000253189,ENSG00000286969,ENSG00000230549,ENSG00000254796
chr8	6290314	6290464	8:6290314-6290464	ENSG00000206034,ENSG00000236125,ENSG00000178287
chr8	6311574	6311724	8:6311574-6311724	ENSG00000239839,ENSG00000233238,ENSG00000223629,ENSG00000254625,ENSG00000164822,ENSG00000253189,ENSG00000222589,ENSG00000286969,ENSG00000253571,ENSG00000254007,ENSG00000253510,ENSG00000240486,ENSG00000271248,ENSG00000233176
chr8	6331344	6331494	8:6331344-6331494	ENSG00000236125,ENSG00000177243
chr8	6334874	6335024	8:6334874-6335024	ENSG00000253189,ENSG00000222589,ENSG00000286969,ENSG00000253571,ENSG00000254007,ENSG00000240486,ENSG00000271248,ENSG00000236125,ENSG00000244427,ENSG00000177243
chr8	6366480	6366630	8:6366480-6366630	ENSG00000215373,ENSG00000255211
chr8	6406534	6406684	8:6406534-6406684	ENSG00000147316,ENSG00000246089,ENSG00000235778,ENSG00000225327
chr8	6424014	6424164	8:6424014-6424164	ENSG00000246089
chr8	6453034	6453184	8:6453034-6453184	ENSG00000147316,ENSG00000233295,ENSG00000215354
chr8	6454474	6454624	8:6454474-6454624	ENSG00000239839,ENSG00000147316,ENSG00000222589,ENSG00000233295,ENSG00000215354
chr8	6455114	6455264	8:6455114-6455264	ENSG00000147316,ENSG00000206034,ENSG00000285659
chr8	6460734	6460884	8:6460734-6460884	ENSG00000284728,ENSG00000233238,ENSG00000164821,ENSG00000253550,ENSG00000147316,ENSG00000286969,ENSG00000254007,ENSG00000240486,ENSG00000271248,ENSG00000253262,ENSG00000233295,ENSG00000215374,ENSG00000230549
chr8	6464160	6464310	8:6464160-6464310	ENSG00000284728,ENSG00000253550,ENSG00000147316
chr8	6465514	6465664	8:6465514-6465664	ENSG00000284728,ENSG00000214268,ENSG00000228744,ENSG00000253550,ENSG00000147316,ENSG00000222589,ENSG00000253510,ENSG00000240486,ENSG00000230549,ENSG00000235778
chr8	6477529	6477679	8:6477529-6477679	ENSG00000253550,ENSG00000147316,ENSG00000215373
chr8	6481465	6481615	8:6481465-6481615	ENSG00000147316,ENSG00000235778,ENSG00000284698,ENSG00000177023
chr8	6488150	6488300	8:6488150-6488300	ENSG00000285862
chr8	6513714	6513864	8:6513714-6513864	ENSG00000284661,ENSG00000284606
chr8	6531974	6532124	8:6531974-6532124	ENSG00000254796,ENSG00000285659
chr8	6532271	6532421	8:6532271-6532421	ENSG00000254796,ENSG00000285659
chr8	6533314	6533464	8:6533314-6533464	ENSG00000091879,ENSG00000235778,ENSG00000254776,ENSG00000254796,ENSG00000285659
chr8	6534834	6534984	8:6534834-6534984	ENSG00000254796,ENSG00000285659
chr8	6547654	6547804	8:6547654-6547804	ENSG00000231930,ENSG00000288076,ENSG00000091879,ENSG00000222589,ENSG00000286969,ENSG00000254007,ENSG00000253510,ENSG00000215374,ENSG00000235778,ENSG00000253881
chr8	6552234	6552384	8:6552234-6552384	ENSG00000254683,ENSG00000288076,ENSG00000091879,ENSG00000286969,ENSG00000271248,ENSG00000177243
chr8	6585574	6585724	8:6585574-6585724	ENSG00000288076,ENSG00000091879,ENSG00000233295,ENSG00000171711,ENSG00000254543,ENSG00000284698
chr8	6589394	6589544	8:6589394-6589544	ENSG00000254683,ENSG00000228744,ENSG00000234120,ENSG00000233531,ENSG00000223629,ENSG00000164821,ENSG00000254625,ENSG00000164822,ENSG00000288076,ENSG00000091879,ENSG00000253189,ENSG00000222589,ENSG00000286969,ENSG00000253571,ENSG00000254007,ENSG00000240486,ENSG00000233295,ENSG00000171711,ENSG00000254543,ENSG00000284698
chr8	6594294	6594444	8:6594294-6594444	ENSG00000177306,ENSG00000288076,ENSG00000091879,ENSG00000286969,ENSG00000253881,ENSG00000285659
chr8	6594494	6594644	8:6594494-6594644	ENSG00000177306,ENSG00000254683,ENSG00000288076,ENSG00000091879,ENSG00000286969,ENSG00000253881,ENSG00000285659
chr8	6599334	6599484	8:6599334-6599484	ENSG00000239839,ENSG00000271743,ENSG00000288076,ENSG00000091879,ENSG00000286969,ENSG00000254007
chr8	6605494	6605644	8:6605494-6605644	ENSG00000231930,ENSG00000254683,ENSG00000228744,ENSG00000233531,ENSG00000223629,ENSG00000276580,ENSG00000271743,ENSG00000288076,ENSG00000091879,ENSG00000286969,ENSG00000253571,ENSG00000253510,ENSG00000215374,ENSG00000235778,ENSG00000254715
chr8	6619954	6620104	8:6619954-6620104	ENSG00000276580,ENSG00000271743,ENSG00000147316,ENSG00000177023
chr8	6620734	6620884	8:6620734-6620884	ENSG00000276580,ENSG00000271743,ENSG00000147316,ENSG00000177257,ENSG00000255128,ENSG00000177023
chr8	6626274	6626424	8:6626274-6626424	ENSG00000254683,ENSG00000228744,ENSG00000233531,ENSG00000233238,ENSG00000276580,ENSG00000271743,ENSG00000147316,ENSG00000253189,ENSG00000240486,ENSG00000284655
chr8	6627074	6627224	8:6627074-6627224	ENSG00000276580,ENSG00000271743,ENSG00000147316,ENSG00000284655
chr8	6642634	6642784	8:6642634-6642784	ENSG00000228744,ENSG00000239839,ENSG00000206047,ENSG00000249898,ENSG00000286969,ENSG00000253571
chr8	6644994	6645144	8:6644994-6645144	ENSG00000230045,ENSG00000255025,ENSG00000254683,ENSG00000228744,ENSG00000234120,ENSG00000255273,ENSG00000239839,ENSG00000232039,ENSG00000233531,ENSG00000233238,ENSG00000223629,ENSG00000164821,ENSG00000254625,ENSG00000164822,ENSG00000250752,ENSG00000283386,ENSG00000266038,ENSG00000276580,ENSG00000249898,ENSG00000271743,ENSG00000288076,ENSG00000091879,ENSG00000253189,ENSG00000222589,ENSG00000286969,ENSG00000253571,ENSG00000254007,ENSG00000253510,ENSG00000240486,ENSG00000271248,ENSG00000278256,ENSG00000242079,ENSG00000206661,ENSG00000273876,ENSG00000253262,ENSG00000288110,ENSG00000223885,ENSG00000233295,ENSG00000215374,ENSG00000177257,ENSG00000255128,ENSG00000227013,ENSG00000233115,ENSG00000205989,ENSG00000225327,ENSG00000237038,ENSG00000215356,ENSG00000176797,ENSG00000186579,ENSG00000285950,ENSG00000285607,ENSG00000285657,ENSG00000285720,ENSG00000285937,ENSG00000285620,ENSG00000285913,ENSG00000285814,ENSG00000254715,ENSG00000176782,ENSG00000254889,ENSG00000284617,ENSG00000285765,ENSG00000285687,ENSG00000285975,ENSG00000248944,ENSG00000285927,ENSG00000164871
chr8	6649134	6649284	8:6649134-6649284	ENSG00000249898,ENSG00000233115,ENSG00000186579,ENSG00000254715
chr8	6660634	6660784	8:6660634-6660784	ENSG00000230045,ENSG00000255025,ENSG00000284728,ENSG00000231930,ENSG00000254683,ENSG00000228744,ENSG00000234120,ENSG00000255273,ENSG00000234178,ENSG00000239839,ENSG00000232039,ENSG00000206047,ENSG00000233531,ENSG00000233238,ENSG00000223629,ENSG00000164821,ENSG00000254625,ENSG00000164822,ENSG00000250752,ENSG00000283386,ENSG00000266038,ENSG00000249898,ENSG00000288076,ENSG00000091879,ENSG00000253189,ENSG00000222589,ENSG00000286969,ENSG00000253571,ENSG00000254007,ENSG00000253510,ENSG00000240486,ENSG00000271248,ENSG00000278256,ENSG00000242079,ENSG00000206661,ENSG00000273876,ENSG00000253262,ENSG00000288110,ENSG00000223885,ENSG00000233295,ENSG00000215374,ENSG00000215372,ENSG00000177257,ENSG00000255128,ENSG00000227013,ENSG00000205989,ENSG00000225327,ENSG00000237038,ENSG00000176797,ENSG00000186572,ENSG00000285607,ENSG00000285657,ENSG00000285720,ENSG00000285937,ENSG00000285620,ENSG00000285913,ENSG00000285814,ENSG00000176782,ENSG00000254889,ENSG00000284617,ENSG00000285765,ENSG00000285687,ENSG00000285975,ENSG00000248944,ENSG00000285927,ENSG00000177023,ENSG00000164871,ENSG00000177243
chr8	6681934	6682084	8:6681934-6682084	ENSG00000235778
chr8	6682474	6682624	8:6682474-6682624	ENSG00000235778
chr8	6708214	6708364	8:6708214-6708364	ENSG00000283386,ENSG00000266038,ENSG00000155189,ENSG00000249898,ENSG00000244427,ENSG00000225725,ENSG00000284655
chr8	6708554	6708704	8:6708554-6708704	ENSG00000283386,ENSG00000266038,ENSG00000155189,ENSG00000249898,ENSG00000244427,ENSG00000225725
chr8	6729341	6729491	8:6729341-6729491	ENSG00000206047,ENSG00000283386,ENSG00000266038
chr8	6733334	6733484	8:6733334-6733484	ENSG00000283386,ENSG00000266038,ENSG00000155189,ENSG00000230549,ENSG00000284655
chr8	6773694	6773844	8:6773694-6773844	ENSG00000287747,ENSG00000283386,ENSG00000266038,ENSG00000254796
chr8	6774094	6774244	8:6774094-6774244	ENSG00000287747,ENSG00000283386,ENSG00000266038,ENSG00000254796
chr8	6779714	6779864	8:6779714-6779864	ENSG00000287747,ENSG00000283386,ENSG00000266038,ENSG00000254007,ENSG00000229907,ENSG00000284655
chr8	6793221	6793371	8:6793221-6793371	ENSG00000284614,ENSG00000231930,ENSG00000287747,ENSG00000230549,ENSG00000254776
chr8	6794574	6794724	8:6794574-6794724	ENSG00000284614,ENSG00000231930,ENSG00000287747,ENSG00000230549,ENSG00000254776
chr8	6800954	6801104	8:6800954-6801104	ENSG00000284728,ENSG00000231930,ENSG00000234120,ENSG00000255273,ENSG00000239839,ENSG00000206047,ENSG00000233531,ENSG00000233238,ENSG00000223629,ENSG00000164821,ENSG00000254625,ENSG00000164822,ENSG00000250752,ENSG00000287747,ENSG00000253189,ENSG00000233295,ENSG00000215374,ENSG00000230549,ENSG00000235778,ENSG00000215372,ENSG00000244427,ENSG00000186579
chr8	6811172	6811322	8:6811172-6811322	ENSG00000223629,ENSG00000254625,ENSG00000164822,ENSG00000244427,ENSG00000229907,ENSG00000284698
chr8	6830162	6830312	8:6830162-6830312	ENSG00000245857,ENSG00000275591,ENSG00000284655
chr8	6833535	6833685	8:6833535-6833685	ENSG00000245857,ENSG00000275591,ENSG00000284655
chr8	6834673	6834823	8:6834673-6834823	ENSG00000245857,ENSG00000275591,ENSG00000284655
chr8	6840753	6840903	8:6840753-6840903	ENSG00000284728,ENSG00000231930,ENSG00000214268,ENSG00000254683,ENSG00000234120,ENSG00000255273,ENSG00000234178,ENSG00000239839,ENSG00000233531,ENSG00000233238,ENSG00000223629,ENSG00000164821,ENSG00000254625,ENSG00000164822,ENSG00000250752,ENSG00000164825,ENSG00000245857,ENSG00000275591,ENSG00000206034,ENSG00000230549,ENSG00000235778,ENSG00000177257,ENSG00000255128,ENSG00000268955,ENSG00000244427,ENSG00000186572,ENSG00000284698,ENSG00000284655,ENSG00000254796
chr8	6841093	6841243	8:6841093-6841243	ENSG00000284728,ENSG00000214268,ENSG00000233238,ENSG00000164821,ENSG00000254625,ENSG00000164822,ENSG00000250752,ENSG00000245857,ENSG00000275591,ENSG00000206034,ENSG00000230549,ENSG00000235778,ENSG00000268955,ENSG00000244427,ENSG00000186572,ENSG00000284655,ENSG00000254796
chr8	6868433	6868583	8:6868433-6868583	ENSG00000231930,ENSG00000254683,ENSG00000228744,ENSG00000234120,ENSG00000255273,ENSG00000234178,ENSG00000239839,ENSG00000206047,ENSG00000233531,ENSG00000233238,ENSG00000223629,ENSG00000164821,ENSG00000254625,ENSG00000164822,ENSG00000250752,ENSG00000164825,ENSG00000233295,ENSG00000236125,ENSG00000186579,ENSG00000284655
chr8	7035873	7036023	8:7035873-7036023	ENSG00000284728,ENSG00000230106,ENSG00000254683,ENSG00000228744,ENSG00000234120,ENSG00000255273,ENSG00000164816,ENSG00000206042,ENSG00000234178,ENSG00000239839,ENSG00000206047,ENSG00000233531,ENSG00000233238,ENSG00000223629,ENSG00000206034,ENSG00000235778,ENSG00000284698
chr8	7063580	7063730	8:7063580-7063730	ENSG00000255273,ENSG00000164816,ENSG00000227013
chr8	7091953	7092103	8:7091953-7092103	ENSG00000284728,ENSG00000284614,ENSG00000231930,ENSG00000254683,ENSG00000228744,ENSG00000234120,ENSG00000284620,ENSG00000255273,ENSG00000206034,ENSG00000284698,ENSG00000284655
chr8	7355333	7355483	8:7355333-7355483	-
chr8	7394413	7394563	8:7394413-7394563	-
chr8	7394959	7395109	8:7394959-7395109	-
chr8	7397893	7398043	8:7397893-7398043	-
chr8	7408329	7408479	8:7408329-7408479	-
chr8	7913553	7913703	8:7913553-7913703	-
chr8	7917333	7917483	8:7917333-7917483	ENSG00000215374,ENSG00000215372,ENSG00000215371,ENSG00000177257,ENSG00000255128,ENSG00000229907,ENSG00000215356,ENSG00000178287
chr8	8180371	8180521	8:8180371-8180521	-
chr8	8180521	8180671	8:8180521-8180671	-
chr8	8224333	8224483	8:8224333-8224483	ENSG00000173295,ENSG00000268955,ENSG00000253893,ENSG00000285659,ENSG00000198129
chr8	8227564	8227714	8:8227564-8227714	-
chr8	8227953	8228103	8:8227953-8228103	ENSG00000230045,ENSG00000255025,ENSG00000223885,ENSG00000215374,ENSG00000215371,ENSG00000253958,ENSG00000284717,ENSG00000253981,ENSG00000173295,ENSG00000268955,ENSG00000253893,ENSG00000249188,ENSG00000253881,ENSG00000227013,ENSG00000205989,ENSG00000225327,ENSG00000237038,ENSG00000176797,ENSG00000285950,ENSG00000285607,ENSG00000285657,ENSG00000285720,ENSG00000285937,ENSG00000285620,ENSG00000285913,ENSG00000285814,ENSG00000176782,ENSG00000254889,ENSG00000284617,ENSG00000285765,ENSG00000285687,ENSG00000285975,ENSG00000248944,ENSG00000285927,ENSG00000164871,ENSG00000177243
chr8	8228273	8228423	8:8228273-8228423	ENSG00000230045,ENSG00000255025,ENSG00000223885,ENSG00000215374,ENSG00000215371,ENSG00000253981,ENSG00000173295,ENSG00000268955,ENSG00000253893,ENSG00000249188,ENSG00000253881,ENSG00000227013,ENSG00000205989,ENSG00000225327,ENSG00000237038,ENSG00000176797,ENSG00000285607,ENSG00000285657,ENSG00000285720,ENSG00000285937,ENSG00000285620,ENSG00000285913,ENSG00000285814,ENSG00000176782,ENSG00000254889,ENSG00000284617,ENSG00000285765,ENSG00000285687,ENSG00000285975,ENSG00000248944,ENSG00000285927,ENSG00000177243
chr8	8229153	8229303	8:8229153-8229303	ENSG00000253981,ENSG00000173295,ENSG00000268955,ENSG00000253893,ENSG00000249188,ENSG00000177243
chr8	8247933	8248083	8:8247933-8248083	ENSG00000253981,ENSG00000173295,ENSG00000215354
chr8	8273333	8273483	8:8273333-8273483	ENSG00000177306,ENSG00000286910,ENSG00000284717,ENSG00000275342,ENSG00000253981
chr8	8288693	8288843	8:8288693-8288843	ENSG00000284717,ENSG00000275342,ENSG00000254229,ENSG00000176782,ENSG00000285659,ENSG00000177243
chr8	8296073	8296223	8:8296073-8296223	ENSG00000249188
chr8	8296413	8296563	8:8296413-8296563	ENSG00000230045,ENSG00000255025,ENSG00000223885,ENSG00000284717,ENSG00000275342,ENSG00000253981,ENSG00000249188,ENSG00000227013,ENSG00000205989,ENSG00000225327,ENSG00000237038,ENSG00000176797,ENSG00000186579,ENSG00000285607,ENSG00000285657,ENSG00000285720,ENSG00000285937,ENSG00000285620,ENSG00000285913,ENSG00000285814,ENSG00000254889,ENSG00000284617,ENSG00000285765,ENSG00000285687,ENSG00000285975,ENSG00000248944,ENSG00000285927,ENSG00000177023,ENSG00000164871
chr8	8297486	8297636	8:8297486-8297636	-
chr8	8305933	8306083	8:8305933-8306083	ENSG00000253881
chr8	8310593	8310743	8:8310593-8310743	ENSG00000230045,ENSG00000255025,ENSG00000215378,ENSG00000223885,ENSG00000233295,ENSG00000230549,ENSG00000284717,ENSG00000207415,ENSG00000275342,ENSG00000253981,ENSG00000221305,ENSG00000255459,ENSG00000227013,ENSG00000205989,ENSG00000225327,ENSG00000237038,ENSG00000176797,ENSG00000186579,ENSG00000285950,ENSG00000285607,ENSG00000285657,ENSG00000285720,ENSG00000285937,ENSG00000285620,ENSG00000285913,ENSG00000285814,ENSG00000176782,ENSG00000254889,ENSG00000284617,ENSG00000285765,ENSG00000285687,ENSG00000285975,ENSG00000248944,ENSG00000285927,ENSG00000164871
chr8	8310813	8310963	8:8310813-8310963	ENSG00000230045,ENSG00000255025,ENSG00000215378,ENSG00000223885,ENSG00000233295,ENSG00000230549,ENSG00000284717,ENSG00000207415,ENSG00000275342,ENSG00000253981,ENSG00000221305,ENSG00000255459,ENSG00000227013,ENSG00000205989,ENSG00000225327,ENSG00000237038,ENSG00000176797,ENSG00000186579,ENSG00000285950,ENSG00000285607,ENSG00000285657,ENSG00000285720,ENSG00000285937,ENSG00000285620,ENSG00000285913,ENSG00000285814,ENSG00000176782,ENSG00000254889,ENSG00000284617,ENSG00000285765,ENSG00000285687,ENSG00000285975,ENSG00000248944,ENSG00000285927,ENSG00000164871
chr8	8324999	8325149	8:8324999-8325149	ENSG00000235778,ENSG00000285862
chr8	8336459	8336609	8:8336459-8336609	ENSG00000186599,ENSG00000187082
chr8	8337259	8337409	8:8337259-8337409	ENSG00000275342,ENSG00000285950,ENSG00000186599,ENSG00000187082,ENSG00000164871
chr8	8340979	8341129	8:8340979-8341129	ENSG00000285659
chr8	8346319	8346469	8:8346319-8346469	ENSG00000275342,ENSG00000284606,ENSG00000284603
chr8	8352459	8352609	8:8352459-8352609	ENSG00000275342
chr8	8362799	8362949	8:8362799-8362949	ENSG00000275342
chr8	8373939	8374089	8:8373939-8374089	ENSG00000231930,ENSG00000235778,ENSG00000275342,ENSG00000254776,ENSG00000255251,ENSG00000285659
chr8	8429505	8429655	8:8429505-8429655	ENSG00000253505,ENSG00000249188
chr8	8455905	8456055	8:8455905-8456055	ENSG00000230549,ENSG00000254153,ENSG00000284606,ENSG00000284603,ENSG00000253881
chr8	8483225	8483375	8:8483225-8483375	ENSG00000244427,ENSG00000253881,ENSG00000254776,ENSG00000254796
chr8	8483545	8483695	8:8483545-8483695	ENSG00000244427,ENSG00000253881,ENSG00000254776,ENSG00000254796
chr8	8537445	8537595	8:8537445-8537595	ENSG00000285950
chr8	8537805	8537955	8:8537805-8537955	ENSG00000233295,ENSG00000253343,ENSG00000253774,ENSG00000253130,ENSG00000263616,ENSG00000284717,ENSG00000275342,ENSG00000227013,ENSG00000205989,ENSG00000225327,ENSG00000237038,ENSG00000176797,ENSG00000186579,ENSG00000285950,ENSG00000285607,ENSG00000285657,ENSG00000285720,ENSG00000285937,ENSG00000285620,ENSG00000285913,ENSG00000285814,ENSG00000176782,ENSG00000254889,ENSG00000284617,ENSG00000285765,ENSG00000285687,ENSG00000285975,ENSG00000248944,ENSG00000285927,ENSG00000177023,ENSG00000164871
chr8	8550125	8550275	8:8550125-8550275	ENSG00000231930,ENSG00000253343,ENSG00000253774,ENSG00000253130,ENSG00000263616,ENSG00000253881,ENSG00000254776
chr8	8562905	8563055	8:8562905-8563055	ENSG00000253343,ENSG00000253774,ENSG00000253130,ENSG00000263616,ENSG00000229907,ENSG00000254796
chr8	8568985	8569135	8:8568985-8569135	ENSG00000253343,ENSG00000253130
chr8	8573005	8573155	8:8573005-8573155	ENSG00000235778,ENSG00000253343,ENSG00000253774,ENSG00000253130,ENSG00000263616,ENSG00000284661,ENSG00000284606
chr8	8599925	8600075	8:8599925-8600075	ENSG00000249005,ENSG00000263616,ENSG00000284717,ENSG00000253881,ENSG00000227013,ENSG00000205989,ENSG00000225327,ENSG00000237038,ENSG00000176797,ENSG00000285607,ENSG00000285657,ENSG00000285720,ENSG00000285937,ENSG00000285620,ENSG00000285913,ENSG00000285814,ENSG00000254889,ENSG00000284617,ENSG00000285765,ENSG00000285687,ENSG00000285975,ENSG00000248944,ENSG00000285927
chr8	8600805	8600955	8:8600805-8600955	ENSG00000249005,ENSG00000230045,ENSG00000255025,ENSG00000223885,ENSG00000233295,ENSG00000215374,ENSG00000215371,ENSG00000253343,ENSG00000253774,ENSG00000253130,ENSG00000263616,ENSG00000253958,ENSG00000284717,ENSG00000270966,ENSG00000233609,ENSG00000207244,ENSG00000207415,ENSG00000275342,ENSG00000253981,ENSG00000249188,ENSG00000221305,ENSG00000255459,ENSG00000253881,ENSG00000227013,ENSG00000205989,ENSG00000225327,ENSG00000237038,ENSG00000255211,ENSG00000176797,ENSG00000285950,ENSG00000285607,ENSG00000285657,ENSG00000285720,ENSG00000285937,ENSG00000285620,ENSG00000285913,ENSG00000285814,ENSG00000254889,ENSG00000284617,ENSG00000285765,ENSG00000285687,ENSG00000285975,ENSG00000248944,ENSG00000285927,ENSG00000164871
chr8	8610845	8610995	8:8610845-8610995	ENSG00000263616,ENSG00000176782,ENSG00000285659
chr8	8611465	8611615	8:8611465-8611615	-
chr8	8625925	8626075	8:8625925-8626075	ENSG00000284717,ENSG00000285659,ENSG00000177023
chr8	8627625	8627775	8:8627625-8627775	ENSG00000285659
chr8	8645345	8645495	8:8645345-8645495	ENSG00000255251
chr8	8648905	8649055	8:8648905-8649055	ENSG00000284717,ENSG00000255251
chr8	8664585	8664735	8:8664585-8664735	ENSG00000286910,ENSG00000253958,ENSG00000284717,ENSG00000253981,ENSG00000284698,ENSG00000177023
chr8	8668310	8668460	8:8668310-8668460	ENSG00000286910
chr8	8669825	8669975	8:8669825-8669975	ENSG00000286910,ENSG00000229907
chr8	8670685	8670835	8:8670685-8670835	ENSG00000286910,ENSG00000284717
chr8	8680345	8680495	8:8680345-8680495	ENSG00000253958,ENSG00000284717,ENSG00000284606,ENSG00000284603,ENSG00000253881,ENSG00000215354
chr8	8698512	8698662	8:8698512-8698662	ENSG00000253958,ENSG00000284717
chr8	8764025	8764175	8:8764025-8764175	ENSG00000270966,ENSG00000233609,ENSG00000207244,ENSG00000244427
chr8	8764385	8764535	8:8764385-8764535	ENSG00000270966,ENSG00000233609,ENSG00000207244,ENSG00000244427
chr8	8765099	8765249	8:8765099-8765249	-
chr8	8775305	8775455	8:8775305-8775455	ENSG00000254367,ENSG00000270966,ENSG00000233609,ENSG00000207244,ENSG00000215354
chr8	8779926	8780076	8:8779926-8780076	ENSG00000254367
chr8	8783585	8783735	8:8783585-8783735	ENSG00000254367,ENSG00000270966,ENSG00000233609,ENSG00000207244,ENSG00000284606,ENSG00000284603
chr8	8790845	8790995	8:8790845-8790995	ENSG00000177257,ENSG00000255128,ENSG00000254367,ENSG00000147324,ENSG00000270966,ENSG00000233609,ENSG00000207244
chr8	8800385	8800535	8:8800385-8800535	ENSG00000253881
chr8	8806345	8806495	8:8806345-8806495	ENSG00000206047,ENSG00000147324,ENSG00000270966,ENSG00000233609,ENSG00000207244
chr8	8834325	8834475	8:8834325-8834475	ENSG00000147324,ENSG00000270966,ENSG00000233609,ENSG00000207244
chr8	8860645	8860795	8:8860645-8860795	ENSG00000147324,ENSG00000234749
chr8	8870545	8870695	8:8870545-8870695	ENSG00000147324,ENSG00000270966,ENSG00000233609,ENSG00000207244,ENSG00000215354
chr8	8889265	8889415	8:8889265-8889415	ENSG00000206034,ENSG00000147324,ENSG00000200713,ENSG00000270966,ENSG00000233609,ENSG00000207244
chr8	8904445	8904595	8:8904445-8904595	ENSG00000147324,ENSG00000200713,ENSG00000270966,ENSG00000233609,ENSG00000207244
chr8	8949882	8950032	8:8949882-8950032	ENSG00000232039,ENSG00000270966,ENSG00000233609,ENSG00000207244,ENSG00000254796
chr8	8989425	8989575	8:8989425-8989575	ENSG00000270966,ENSG00000233609,ENSG00000207244
chr8	9002705	9002855	8:9002705-9002855	ENSG00000284717,ENSG00000270966,ENSG00000233609,ENSG00000207244,ENSG00000104626,ENSG00000253881
chr8	9006705	9006855	8:9006705-9006855	ENSG00000104626
chr8	9012025	9012175	8:9012025-9012175	ENSG00000240247
chr8	9014125	9014275	8:9014125-9014275	ENSG00000240247,ENSG00000104626,ENSG00000285659
chr8	9026265	9026415	8:9026265-9026415	-
chr8	9029925	9030075	8:9029925-9030075	ENSG00000254715,ENSG00000254796
chr8	9053425	9053575	8:9053425-9053575	ENSG00000104626,ENSG00000263407
chr8	9057425	9057575	8:9057425-9057575	ENSG00000284614,ENSG00000263407,ENSG00000173281,ENSG00000279949,ENSG00000253252
chr8	9058105	9058255	8:9058105-9058255	ENSG00000284614,ENSG00000263407,ENSG00000173281,ENSG00000279949,ENSG00000253252
chr8	9061560	9061710	8:9061560-9061710	-
chr8	9065839	9065989	8:9065839-9065989	ENSG00000239078,ENSG00000173281,ENSG00000248538,ENSG00000254776
chr8	9070545	9070695	8:9070545-9070695	ENSG00000239078,ENSG00000284606,ENSG00000284603
chr8	9071065	9071215	8:9071065-9071215	ENSG00000239078,ENSG00000284606,ENSG00000284603
chr8	9074965	9075115	8:9074965-9075115	ENSG00000239078,ENSG00000173281,ENSG00000254340,ENSG00000248538,ENSG00000279949,ENSG00000253252,ENSG00000207415,ENSG00000253735,ENSG00000253881,ENSG00000254776
chr8	9082265	9082415	8:9082265-9082415	ENSG00000230106,ENSG00000263407,ENSG00000239078,ENSG00000197334,ENSG00000173281,ENSG00000254340,ENSG00000248538,ENSG00000279949,ENSG00000253252,ENSG00000207415,ENSG00000207701,ENSG00000249188
chr8	9087965	9088115	8:9087965-9088115	ENSG00000233132,ENSG00000197334,ENSG00000254311
chr8	9088785	9088935	8:9088785-9088935	ENSG00000233132,ENSG00000235778,ENSG00000263407,ENSG00000239078,ENSG00000197334,ENSG00000173281,ENSG00000254340,ENSG00000248538,ENSG00000279949,ENSG00000253252,ENSG00000207415,ENSG00000253735,ENSG00000254237,ENSG00000207701,ENSG00000254311,ENSG00000221305,ENSG00000255459,ENSG00000227013,ENSG00000205989,ENSG00000225327,ENSG00000237038,ENSG00000176797,ENSG00000285950,ENSG00000285607,ENSG00000285657,ENSG00000285720,ENSG00000285937,ENSG00000285620
chr8	9135325	9135475	8:9135325-9135475	ENSG00000254340,ENSG00000284661,ENSG00000284606,ENSG00000198129
chr8	9136505	9136655	8:9136505-9136655	ENSG00000254340,ENSG00000284661,ENSG00000284606,ENSG00000198129
chr8	9140178	9140328	8:9140178-9140328	ENSG00000254340,ENSG00000215356,ENSG00000255378
chr8	9148285	9148435	8:9148285-9148435	ENSG00000173281,ENSG00000254340,ENSG00000248538,ENSG00000279949,ENSG00000254311
chr8	9150665	9150815	8:9150665-9150815	ENSG00000173281,ENSG00000248538,ENSG00000279949,ENSG00000253252,ENSG00000285950,ENSG00000285659,ENSG00000177243
chr8	9188105	9188255	8:9188105-9188255	ENSG00000248538,ENSG00000253252
chr8	9190585	9190735	8:9190585-9190735	ENSG00000214268,ENSG00000248538,ENSG00000253252
chr8	9235485	9235635	8:9235485-9235635	ENSG00000254091,ENSG00000207415
chr8	9260265	9260415	8:9260265-9260415	ENSG00000253887,ENSG00000207415
chr8	9261528	9261678	8:9261528-9261678	ENSG00000253887,ENSG00000207415
chr8	9318205	9318355	8:9318205-9318355	-
chr8	9338385	9338535	8:9338385-9338535	ENSG00000253735
chr8	9369105	9369255	8:9369105-9369255	ENSG00000253735,ENSG00000254237,ENSG00000201815
chr8	9448665	9448815	8:9448665-9448815	ENSG00000254237,ENSG00000249050,ENSG00000254796,ENSG00000198129
chr8	9460774	9460924	8:9460774-9460924	-
chr8	9517625	9517775	8:9517625-9517775	ENSG00000177306,ENSG00000253735,ENSG00000254237,ENSG00000207701,ENSG00000253881,ENSG00000285950
chr8	9517978	9518128	8:9517978-9518128	-
chr8	9551305	9551455	8:9551305-9551455	ENSG00000173273,ENSG00000272267,ENSG00000229907
chr8	9555765	9555915	8:9555765-9555915	ENSG00000254237,ENSG00000207701,ENSG00000173273,ENSG00000272267,ENSG00000198129
chr8	9615005	9615155	8:9615005-9615155	ENSG00000284614,ENSG00000254237,ENSG00000207701,ENSG00000173273,ENSG00000284661,ENSG00000284606
chr8	9633825	9633975	8:9633825-9633975	ENSG00000207701,ENSG00000255251
chr8	9651625	9651775	8:9651625-9651775	ENSG00000252029,ENSG00000230549,ENSG00000207701,ENSG00000253697
chr8	9663085	9663235	8:9663085-9663235	ENSG00000253697,ENSG00000255251
chr8	9677065	9677215	8:9677065-9677215	ENSG00000173273
chr8	9717565	9717715	8:9717565-9717715	ENSG00000207701,ENSG00000253881
chr8	9760585	9760735	8:9760585-9760735	ENSG00000207701
chr8	9776145	9776295	8:9776145-9776295	ENSG00000207701,ENSG00000173273
chr8	9784425	9784575	8:9784425-9784575	ENSG00000207701
chr8	9828571	9828721	8:9828571-9828721	-
chr8	9829485	9829635	8:9829485-9829635	-
chr8	9831065	9831215	8:9831065-9831215	-
chr8	9900138	9900288	8:9900138-9900288	ENSG00000284321,ENSG00000253230
chr8	9950025	9950175	8:9950025-9950175	ENSG00000145002,ENSG00000215339,ENSG00000215354
chr8	9995785	9995935	8:9995785-9995935	ENSG00000251402,ENSG00000232948,ENSG00000255378
chr8	10054620	10054770	8:10054620-10054770	ENSG00000175806,ENSG00000260093,ENSG00000286622
chr8	10084268	10084418	8:10084268-10084418	ENSG00000254715
chr8	10087205	10087355	8:10087205-10087355	ENSG00000175806,ENSG00000286622
chr8	10089965	10090115	8:10089965-10090115	ENSG00000253641,ENSG00000175806,ENSG00000286622
chr8	10138705	10138855	8:10138705-10138855	ENSG00000215354
chr8	10152365	10152515	8:10152365-10152515	ENSG00000253678,ENSG00000272505,ENSG00000184647,ENSG00000207128,ENSG00000285237,ENSG00000253641,ENSG00000285675,ENSG00000175806,ENSG00000260093,ENSG00000286622,ENSG00000253230
chr8	10173545	10173695	8:10173545-10173695	ENSG00000272505,ENSG00000215354
chr8	10192505	10192655	8:10192505-10192655	ENSG00000253678,ENSG00000272505,ENSG00000207128,ENSG00000285237,ENSG00000253641,ENSG00000286622,ENSG00000268955,ENSG00000215354
chr8	10200545	10200695	8:10200545-10200695	ENSG00000249889,ENSG00000205879
chr8	10248331	10248481	8:10248331-10248481	-
chr8	10273985	10274135	8:10273985-10274135	ENSG00000252535,ENSG00000285606
chr8	10279745	10279895	8:10279745-10279895	ENSG00000252535,ENSG00000255495,ENSG00000285606
chr8	10287925	10288075	8:10287925-10288075	ENSG00000270154,ENSG00000255052,ENSG00000253678,ENSG00000272505,ENSG00000184647,ENSG00000207128,ENSG00000285237,ENSG00000253641,ENSG00000285606,ENSG00000254776
chr8	10332825	10332975	8:10332825-10332975	ENSG00000249848,ENSG00000175806
chr8	10334785	10334935	8:10334785-10334935	ENSG00000249848,ENSG00000175806
chr8	10365245	10365395	8:10365245-10365395	ENSG00000250794,ENSG00000255556
chr8	10368905	10369055	8:10368905-10369055	ENSG00000250794,ENSG00000255556
chr8	10392212	10392362	8:10392212-10392362	ENSG00000272505,ENSG00000253641
chr8	10395545	10395695	8:10395545-10395695	ENSG00000255549,ENSG00000251402,ENSG00000254866,ENSG00000253678,ENSG00000253649,ENSG00000272505,ENSG00000184647,ENSG00000207128,ENSG00000285237,ENSG00000253641,ENSG00000261451,ENSG00000249848
chr8	10404505	10404655	8:10404505-10404655	ENSG00000253678,ENSG00000207128,ENSG00000285237,ENSG00000253641
chr8	10417885	10418035	8:10417885-10418035	ENSG00000253678,ENSG00000272505,ENSG00000184647,ENSG00000207128,ENSG00000285237,ENSG00000253641,ENSG00000261451
chr8	10425217	10425367	8:10425217-10425367	ENSG00000253678,ENSG00000272505,ENSG00000207128,ENSG00000285237,ENSG00000253641,ENSG00000261451
chr8	10545861	10546011	8:10545861-10546011	ENSG00000253649,ENSG00000184647
chr8	10587425	10587575	8:10587425-10587575	ENSG00000283210
chr8	10590285	10590435	8:10590285-10590435	ENSG00000283210
chr8	10653085	10653235	8:10653085-10653235	ENSG00000183638,ENSG00000263762,ENSG00000171060,ENSG00000171056,ENSG00000248896
chr8	10654705	10654855	8:10654705-10654855	ENSG00000183638,ENSG00000263762,ENSG00000171060,ENSG00000248896
chr8	10656265	10656415	8:10656265-10656415	ENSG00000183638,ENSG00000263762,ENSG00000171060
chr8	10690945	10691095	8:10690945-10691095	ENSG00000270154,ENSG00000263762,ENSG00000171060,ENSG00000212433,ENSG00000171056,ENSG00000248896
chr8	10698705	10698855	8:10698705-10698855	ENSG00000284746,ENSG00000251402,ENSG00000263762,ENSG00000171060,ENSG00000212433,ENSG00000171056,ENSG00000248896
chr8	10711257	10711407	8:10711257-10711407	ENSG00000183638,ENSG00000171056,ENSG00000248896
chr8	10761065	10761215	8:10761065-10761215	ENSG00000171056,ENSG00000248896
chr8	10788765	10788915	8:10788765-10788915	ENSG00000171060,ENSG00000171056,ENSG00000248896
chr8	10789505	10789655	8:10789505-10789655	ENSG00000171056,ENSG00000248896
chr8	10799905	10800055	8:10799905-10800055	ENSG00000255052,ENSG00000253678,ENSG00000253649,ENSG00000272505,ENSG00000184647,ENSG00000263762,ENSG00000171060,ENSG00000171056,ENSG00000248896,ENSG00000283210,ENSG00000207128,ENSG00000285237,ENSG00000253641
chr8	10814285	10814435	8:10814285-10814435	ENSG00000255495,ENSG00000171056,ENSG00000248896,ENSG00000283210
chr8	10819285	10819435	8:10819285-10819435	ENSG00000283210
chr8	10825405	10825555	8:10825405-10825555	ENSG00000253649,ENSG00000254093,ENSG00000283210
chr8	10838965	10839115	8:10838965-10839115	ENSG00000253695,ENSG00000253649,ENSG00000258724,ENSG00000254093,ENSG00000283210
chr8	10839885	10840035	8:10839885-10840035	ENSG00000253695,ENSG00000253678,ENSG00000253649,ENSG00000272505,ENSG00000184647,ENSG00000171056,ENSG00000258724,ENSG00000248896,ENSG00000254093,ENSG00000283210,ENSG00000207128,ENSG00000285237,ENSG00000253641
chr8	10850545	10850695	8:10850545-10850695	ENSG00000280294
chr8	10850933	10851083	8:10850933-10851083	ENSG00000280294
chr8	10928545	10928695	8:10928545-10928695	ENSG00000239315,ENSG00000236827,ENSG00000207600
chr8	10990345	10990495	8:10990345-10990495	ENSG00000207600
chr8	11015396	11015546	8:11015396-11015546	ENSG00000145002,ENSG00000207600
chr8	11016525	11016675	8:11016525-11016675	ENSG00000145002,ENSG00000207600
chr8	11064299	11064449	8:11064299-11064449	ENSG00000254839,ENSG00000207600
chr8	11067085	11067235	8:11067085-11067235	ENSG00000254556,ENSG00000254936,ENSG00000255310,ENSG00000269918,ENSG00000254839,ENSG00000207600
chr8	11092545	11092695	8:11092545-11092695	ENSG00000239315,ENSG00000231965,ENSG00000254556,ENSG00000254936,ENSG00000255310,ENSG00000269918,ENSG00000207600
chr8	11117316	11117466	8:11117316-11117466	ENSG00000254556,ENSG00000254936,ENSG00000255310,ENSG00000269918
chr8	11168897	11169047	8:11168897-11169047	ENSG00000231965,ENSG00000254556,ENSG00000254936
chr8	11197426	11197576	8:11197426-11197576	ENSG00000270076,ENSG00000231965,ENSG00000254556,ENSG00000254936,ENSG00000171044
chr8	11201446	11201596	8:11201446-11201596	ENSG00000227888,ENSG00000239315,ENSG00000270076,ENSG00000231965,ENSG00000254556,ENSG00000254936,ENSG00000255310,ENSG00000269918,ENSG00000171044
chr8	11201806	11201956	8:11201806-11201956	ENSG00000227888,ENSG00000239315,ENSG00000270076,ENSG00000231965,ENSG00000254556,ENSG00000254936,ENSG00000255310,ENSG00000269918,ENSG00000171044
chr8	11279577	11279727	8:11279577-11279727	ENSG00000104643,ENSG00000249316,ENSG00000239315,ENSG00000236827
chr8	11284366	11284516	8:11284366-11284516	ENSG00000250794,ENSG00000254527,ENSG00000255495,ENSG00000186523,ENSG00000242483,ENSG00000255020,ENSG00000154316,ENSG00000177710,ENSG00000246477,ENSG00000104643,ENSG00000280273,ENSG00000249316,ENSG00000239315,ENSG00000236827,ENSG00000231965,ENSG00000254556,ENSG00000254936,ENSG00000255310,ENSG00000269918,ENSG00000207600
chr8	11361849	11361999	8:11361849-11361999	ENSG00000242483,ENSG00000184608,ENSG00000255020,ENSG00000154316,ENSG00000177710,ENSG00000246477
chr8	11409526	11409676	8:11409526-11409676	ENSG00000199368,ENSG00000242483,ENSG00000184608
chr8	11411626	11411776	8:11411626-11411776	ENSG00000170983,ENSG00000269954,ENSG00000199368,ENSG00000242483,ENSG00000184608,ENSG00000255020,ENSG00000177710,ENSG00000246477
chr8	11415206	11415356	8:11415206-11415356	ENSG00000199368
chr8	11421786	11421936	8:11421786-11421936	ENSG00000237215,ENSG00000255495,ENSG00000186523,ENSG00000254700,ENSG00000269954,ENSG00000199368,ENSG00000242483,ENSG00000184608,ENSG00000255020,ENSG00000177710,ENSG00000246477
chr8	11429406	11429556	8:11429406-11429556	ENSG00000249889,ENSG00000205879,ENSG00000199368,ENSG00000242483,ENSG00000184608,ENSG00000246477
chr8	11430026	11430176	8:11430026-11430176	ENSG00000215339,ENSG00000254623,ENSG00000252535,ENSG00000199368,ENSG00000242483
chr8	11430366	11430516	8:11430366-11430516	ENSG00000215339,ENSG00000254623,ENSG00000252535
chr8	11431946	11432096	8:11431946-11432096	ENSG00000215339,ENSG00000252535
chr8	11458006	11458156	8:11458006-11458156	ENSG00000252535,ENSG00000233050
chr8	11474306	11474456	8:11474306-11474456	ENSG00000252535,ENSG00000170983,ENSG00000269954,ENSG00000284957,ENSG00000154319,ENSG00000199368,ENSG00000242483,ENSG00000184608,ENSG00000255020,ENSG00000177710,ENSG00000246477
chr8	11474626	11474776	8:11474626-11474776	ENSG00000145002,ENSG00000252535,ENSG00000237215,ENSG00000170983,ENSG00000269954,ENSG00000284957,ENSG00000154319,ENSG00000199368,ENSG00000242483,ENSG00000184608,ENSG00000255020,ENSG00000177710,ENSG00000246477
chr8	11479766	11479916	8:11479766-11479916	ENSG00000237215,ENSG00000254817,ENSG00000255016,ENSG00000286985,ENSG00000170983,ENSG00000269954,ENSG00000136573,ENSG00000284957,ENSG00000154319,ENSG00000199368,ENSG00000242483,ENSG00000184608,ENSG00000255020,ENSG00000177710,ENSG00000246477
chr8	11481066	11481216	8:11481066-11481216	ENSG00000145002,ENSG00000269954,ENSG00000136573,ENSG00000284957,ENSG00000154319,ENSG00000199368,ENSG00000242483
chr8	11499486	11499636	8:11499486-11499636	ENSG00000254423,ENSG00000255052,ENSG00000254817,ENSG00000255016,ENSG00000286985,ENSG00000170983,ENSG00000269954,ENSG00000136573,ENSG00000284957,ENSG00000199368,ENSG00000242483,ENSG00000184608,ENSG00000255020,ENSG00000177710,ENSG00000246477
chr8	11510986	11511136	8:11510986-11511136	ENSG00000270154,ENSG00000250794,ENSG00000237215,ENSG00000255495,ENSG00000186523,ENSG00000255052,ENSG00000254817,ENSG00000255016,ENSG00000254948,ENSG00000286985,ENSG00000170983,ENSG00000269954,ENSG00000199368,ENSG00000242483,ENSG00000184608,ENSG00000255020,ENSG00000177710,ENSG00000246477
chr8	11516046	11516196	8:11516046-11516196	ENSG00000254423,ENSG00000254623,ENSG00000226430,ENSG00000254817,ENSG00000255016,ENSG00000287798,ENSG00000206014,ENSG00000254948,ENSG00000286985,ENSG00000170983,ENSG00000269954,ENSG00000136573,ENSG00000199368,ENSG00000242483,ENSG00000184608,ENSG00000255020,ENSG00000154316,ENSG00000177710,ENSG00000246477,ENSG00000239315,ENSG00000254556,ENSG00000207600
chr8	11545786	11545936	8:11545786-11545936	ENSG00000252535,ENSG00000232948,ENSG00000170983,ENSG00000269954,ENSG00000136573,ENSG00000199368
chr8	11567216	11567366	8:11567216-11567366	ENSG00000170983,ENSG00000269954
chr8	11616466	11616616	8:11616466-11616616	ENSG00000286985
chr8	11655966	11656116	8:11655966-11656116	ENSG00000286985
chr8	11671426	11671576	8:11671426-11671576	ENSG00000215339,ENSG00000136574,ENSG00000286985,ENSG00000170983
chr8	11726897	11727047	8:11726897-11727047	-
chr8	11762446	11762596	8:11762446-11762596	ENSG00000287798,ENSG00000206014,ENSG00000254948,ENSG00000154328,ENSG00000136574
chr8	11765466	11765616	8:11765466-11765616	ENSG00000255495,ENSG00000186523,ENSG00000287798,ENSG00000287755,ENSG00000206014,ENSG00000254948,ENSG00000227203,ENSG00000154328
chr8	11769626	11769776	8:11769626-11769776	ENSG00000255495,ENSG00000287798,ENSG00000287755,ENSG00000206014,ENSG00000254948,ENSG00000227203,ENSG00000154328
chr8	11770266	11770416	8:11770266-11770416	ENSG00000251402,ENSG00000252535,ENSG00000227203,ENSG00000154328
chr8	11802506	11802656	8:11802506-11802656	ENSG00000206014,ENSG00000254948,ENSG00000164733,ENSG00000255046,ENSG00000079459,ENSG00000227203,ENSG00000154328
chr8	11808246	11808396	8:11808246-11808396	ENSG00000255046,ENSG00000079459
chr8	11808946	11809096	8:11808946-11809096	ENSG00000255046,ENSG00000079459,ENSG00000227203
chr8	11854026	11854176	8:11854026-11854176	ENSG00000227888,ENSG00000206014,ENSG00000254948,ENSG00000164733,ENSG00000227203
chr8	11862626	11862776	8:11862626-11862776	ENSG00000164733
chr8	11864146	11864296	8:11864146-11864296	ENSG00000164733
chr8	11875026	11875176	8:11875026-11875176	ENSG00000270074,ENSG00000215339,ENSG00000255495,ENSG00000186523,ENSG00000287798,ENSG00000206014,ENSG00000254948,ENSG00000255144,ENSG00000164733,ENSG00000227203
chr8	11877146	11877296	8:11877146-11877296	ENSG00000270074,ENSG00000215339,ENSG00000255495,ENSG00000186523,ENSG00000206014,ENSG00000254948,ENSG00000255144,ENSG00000164733,ENSG00000227203
chr8	11877806	11877956	8:11877806-11877956	ENSG00000270074,ENSG00000255495,ENSG00000186523,ENSG00000164733
chr8	11887946	11888096	8:11887946-11888096	ENSG00000255144
chr8	11891174	11891324	8:11891174-11891324	ENSG00000255144
chr8	11891666	11891816	8:11891666-11891816	ENSG00000145002,ENSG00000287798,ENSG00000206014,ENSG00000254948,ENSG00000255144,ENSG00000164733,ENSG00000227203
chr8	11902446	11902596	8:11902446-11902596	ENSG00000206014,ENSG00000254948,ENSG00000255144
chr8	11943746	11943896	8:11943746-11943896	ENSG00000287798,ENSG00000287755,ENSG00000206014,ENSG00000254948
chr8	11978506	11978656	8:11978506-11978656	ENSG00000270154,ENSG00000255556,ENSG00000254423,ENSG00000227888,ENSG00000232948,ENSG00000237215,ENSG00000254866,ENSG00000254923,ENSG00000254817,ENSG00000255016,ENSG00000284610,ENSG00000205883,ENSG00000205884,ENSG00000287798,ENSG00000287755,ENSG00000206014,ENSG00000254948,ENSG00000286985,ENSG00000170983,ENSG00000269954,ENSG00000242483,ENSG00000246477
chr8	11994966	11995116	8:11994966-11995116	ENSG00000237215,ENSG00000249889,ENSG00000205879,ENSG00000254817,ENSG00000255016,ENSG00000284610,ENSG00000254507,ENSG00000255174,ENSG00000205882
chr8	11995286	11995436	8:11995286-11995436	ENSG00000255556,ENSG00000254423,ENSG00000237215,ENSG00000249889,ENSG00000205879,ENSG00000254817,ENSG00000255016,ENSG00000284610,ENSG00000254507,ENSG00000255174,ENSG00000205882,ENSG00000287798,ENSG00000206014,ENSG00000254948,ENSG00000286985
chr8	12014026	12014176	8:12014026-12014176	ENSG00000254817,ENSG00000255016,ENSG00000284610
chr8	12149066	12149216	8:12149066-12149216	-
chr8	12194136	12194286	8:12194136-12194286	-
chr8	12194541	12194691	8:12194541-12194691	-
chr8	12216298	12216448	8:12216298-12216448	-
chr8	12391446	12391596	8:12391446-12391596	-
chr8	12436531	12436681	8:12436531-12436681	-
chr8	12466450	12466600	8:12466450-12466600	-
chr8	12543186	12543336	8:12543186-12543336	-
chr8	12659366	12659516	8:12659366-12659516	ENSG00000254581,ENSG00000284613,ENSG00000284724,ENSG00000255253,ENSG00000244289,ENSG00000283674
chr8	12665508	12665658	8:12665508-12665658	ENSG00000177400,ENSG00000254581,ENSG00000284613,ENSG00000284724,ENSG00000283674
chr8	12668666	12668816	8:12668666-12668816	ENSG00000254917,ENSG00000177400,ENSG00000254581,ENSG00000284613,ENSG00000284724,ENSG00000283674,ENSG00000232948
chr8	12726646	12726796	8:12726646-12726796	ENSG00000283523,ENSG00000266206,ENSG00000154359,ENSG00000264512,ENSG00000254724,ENSG00000254917,ENSG00000177400,ENSG00000254581,ENSG00000284613,ENSG00000284724,ENSG00000255253,ENSG00000244289,ENSG00000255122,ENSG00000283674,ENSG00000145002,ENSG00000254866
chr8	12754066	12754216	8:12754066-12754216	ENSG00000154359,ENSG00000264512,ENSG00000254724,ENSG00000254917,ENSG00000177400,ENSG00000254581
chr8	12755566	12755716	8:12755566-12755716	ENSG00000154359,ENSG00000254724,ENSG00000254917,ENSG00000177400
chr8	12766526	12766676	8:12766526-12766676	-
chr8	12795226	12795376	8:12795226-12795376	ENSG00000255494,ENSG00000254813,ENSG00000244289
chr8	12810266	12810416	8:12810266-12810416	ENSG00000254813,ENSG00000270074
chr8	12810566	12810716	8:12810566-12810716	ENSG00000254813,ENSG00000270074
chr8	12840806	12840956	8:12840806-12840956	ENSG00000254724,ENSG00000254917,ENSG00000177400,ENSG00000284613
chr8	12866949	12867099	8:12866949-12867099	ENSG00000251468,ENSG00000250305,ENSG00000250794
chr8	12873426	12873576	8:12873426-12873576	ENSG00000251468,ENSG00000255495,ENSG00000186523
chr8	12896426	12896576	8:12896426-12896576	ENSG00000251468
chr8	12942862	12943012	8:12942862-12943012	ENSG00000251468,ENSG00000250305
chr8	13001807	13001957	8:13001807-13001957	ENSG00000251468,ENSG00000250305
chr8	13033982	13034132	8:13033982-13034132	ENSG00000251468,ENSG00000250305
chr8	13042446	13042596	8:13042446-13042596	ENSG00000206996,ENSG00000251468,ENSG00000250305,ENSG00000270154,ENSG00000254866
chr8	13043763	13043913	8:13043763-13043913	ENSG00000206996
chr8	13049346	13049496	8:13049346-13049496	ENSG00000206996,ENSG00000255549,ENSG00000250794
chr8	13051746	13051896	8:13051746-13051896	ENSG00000206996
chr8	13077646	13077796	8:13077646-13077796	-
chr8	13080586	13080736	8:13080586-13080736	ENSG00000164741,ENSG00000270154,ENSG00000254700
chr8	13087806	13087956	8:13087806-13087956	ENSG00000164741,ENSG00000251468,ENSG00000255253,ENSG00000244289,ENSG00000242607,ENSG00000270154,ENSG00000250794,ENSG00000254623,ENSG00000226430,ENSG00000254923,ENSG00000215343
chr8	13106886	13107036	8:13106886-13107036	ENSG00000164741,ENSG00000254527
chr8	13108666	13108816	8:13108666-13108816	ENSG00000164741,ENSG00000254527
chr8	13115006	13115156	8:13115006-13115156	ENSG00000164741
chr8	13116346	13116496	8:13116346-13116496	ENSG00000164741,ENSG00000284746,ENSG00000249889,ENSG00000205879
chr8	13118914	13119064	8:13118914-13119064	-
chr8	13122186	13122336	8:13122186-13122336	ENSG00000164741,ENSG00000284746,ENSG00000255495,ENSG00000186523
chr8	13130126	13130276	8:13130126-13130276	ENSG00000287134,ENSG00000164741,ENSG00000145002,ENSG00000254527,ENSG00000255495,ENSG00000186523,ENSG00000226430
chr8	13130906	13131056	8:13130906-13131056	ENSG00000164741,ENSG00000254527
chr8	13131166	13131316	8:13131166-13131316	ENSG00000164741,ENSG00000254527
chr8	13133306	13133456	8:13133306-13133456	ENSG00000287134,ENSG00000164741,ENSG00000145002,ENSG00000254527,ENSG00000226430
chr8	13149986	13150136	8:13149986-13150136	ENSG00000200630,ENSG00000287134,ENSG00000284663,ENSG00000284746,ENSG00000283674
chr8	13165513	13165663	8:13165513-13165663	ENSG00000200630
chr8	13174446	13174596	8:13174446-13174596	ENSG00000200630
chr8	13177466	13177616	8:13177466-13177616	ENSG00000200630,ENSG00000284663,ENSG00000252535
chr8	13193666	13193816	8:13193666-13193816	ENSG00000200630,ENSG00000255253,ENSG00000254866,ENSG00000254923,ENSG00000255052
chr8	13194246	13194396	8:13194246-13194396	ENSG00000200630,ENSG00000255253,ENSG00000244289,ENSG00000284746,ENSG00000242296,ENSG00000227888,ENSG00000254866,ENSG00000254923,ENSG00000255052,ENSG00000215343
chr8	13208566	13208716	8:13208566-13208716	ENSG00000215339
chr8	13231286	13231436	8:13231286-13231436	ENSG00000145002,ENSG00000250794,ENSG00000232948,ENSG00000249889,ENSG00000205879
chr8	13247146	13247296	8:13247146-13247296	ENSG00000284746,ENSG00000242607,ENSG00000227888,ENSG00000254923
chr8	13248586	13248736	8:13248586-13248736	ENSG00000284746,ENSG00000227888,ENSG00000254923
chr8	13253827	13253977	8:13253827-13253977	ENSG00000254527
chr8	13257046	13257196	8:13257046-13257196	-
chr8	13258106	13258256	8:13258106-13258256	-
chr8	13265466	13265616	8:13265466-13265616	-
chr8	13267346	13267496	8:13267346-13267496	-
chr8	13270926	13271076	8:13270926-13271076	ENSG00000164741,ENSG00000255544
chr8	13271226	13271376	8:13271226-13271376	ENSG00000164741,ENSG00000255544
chr8	13276566	13276716	8:13276566-13276716	ENSG00000164741
chr8	13343203	13343353	8:13343203-13343353	ENSG00000253932
chr8	13353326	13353476	8:13353326-13353476	ENSG00000253257,ENSG00000253932,ENSG00000284746,ENSG00000250794,ENSG00000254866
chr8	13353886	13354036	8:13353886-13354036	ENSG00000253257,ENSG00000253932,ENSG00000284746
chr8	13357566	13357716	8:13357566-13357716	ENSG00000253257,ENSG00000253932,ENSG00000255052
chr8	13362126	13362276	8:13362126-13362276	ENSG00000253257,ENSG00000253932,ENSG00000255253,ENSG00000284746
chr8	13366846	13366996	8:13366846-13366996	ENSG00000206950,ENSG00000254575,ENSG00000255413,ENSG00000255457,ENSG00000286798,ENSG00000253257,ENSG00000253932,ENSG00000206996,ENSG00000251468,ENSG00000250305,ENSG00000254724,ENSG00000254917,ENSG00000177400,ENSG00000254581,ENSG00000255253,ENSG00000244289,ENSG00000284663,ENSG00000255122,ENSG00000242607,ENSG00000283674,ENSG00000242296,ENSG00000254423,ENSG00000227888,ENSG00000252535,ENSG00000249889,ENSG00000205879,ENSG00000223443,ENSG00000226430,ENSG00000254923,ENSG00000215343,ENSG00000233050
chr8	13367286	13367436	8:13367286-13367436	ENSG00000284663,ENSG00000283674,ENSG00000252535
chr8	13372486	13372636	8:13372486-13372636	ENSG00000253932,ENSG00000251468,ENSG00000244289,ENSG00000270154,ENSG00000254527,ENSG00000226430
chr8	13377106	13377256	8:13377106-13377256	ENSG00000270154
chr8	13381546	13381696	8:13381546-13381696	ENSG00000250794
chr8	13406466	13406616	8:13406466-13406616	ENSG00000284663,ENSG00000283674
chr8	13406846	13406996	8:13406846-13406996	ENSG00000284663,ENSG00000283674
chr8	13414406	13414556	8:13414406-13414556	-
chr8	13425146	13425296	8:13425146-13425296	ENSG00000255413,ENSG00000255457,ENSG00000286798,ENSG00000251468,ENSG00000254917,ENSG00000177400,ENSG00000255253,ENSG00000244289,ENSG00000255122,ENSG00000242607,ENSG00000270154,ENSG00000250794,ENSG00000251402,ENSG00000242296,ENSG00000254423,ENSG00000227888,ENSG00000254527,ENSG00000255495,ENSG00000186523,ENSG00000223443,ENSG00000226430,ENSG00000254923,ENSG00000215343,ENSG00000233050
chr8	13437546	13437696	8:13437546-13437696	ENSG00000254575,ENSG00000255413,ENSG00000255457,ENSG00000286798,ENSG00000251468,ENSG00000254724,ENSG00000254917,ENSG00000255253,ENSG00000244289,ENSG00000255122,ENSG00000242607,ENSG00000250794,ENSG00000251402,ENSG00000242296,ENSG00000254423,ENSG00000215339,ENSG00000223443,ENSG00000226430,ENSG00000215343,ENSG00000233050
chr8	13438526	13438676	8:13438526-13438676	ENSG00000255413,ENSG00000255457,ENSG00000251468,ENSG00000255253,ENSG00000255122,ENSG00000250794,ENSG00000251402,ENSG00000242296,ENSG00000254423,ENSG00000215339
chr8	13445186	13445336	8:13445186-13445336	ENSG00000286798,ENSG00000244289,ENSG00000254527
chr8	13446386	13446536	8:13446386-13446536	-
chr8	13448106	13448256	8:13448106-13448256	ENSG00000206950,ENSG00000254575,ENSG00000254425,ENSG00000255413,ENSG00000255457,ENSG00000286798,ENSG00000251468,ENSG00000250305,ENSG00000264512,ENSG00000254724,ENSG00000254917,ENSG00000177400,ENSG00000254581,ENSG00000255253,ENSG00000244289,ENSG00000255122,ENSG00000242607,ENSG00000242296,ENSG00000254423,ENSG00000254527,ENSG00000249889,ENSG00000205879,ENSG00000223443,ENSG00000226430,ENSG00000215343,ENSG00000233050
chr8	13454586	13454736	8:13454586-13454736	ENSG00000223443,ENSG00000254923
chr8	13469326	13469476	8:13469326-13469476	-
chr8	13471786	13471936	8:13471786-13471936	-
chr8	13472566	13472716	8:13472566-13472716	-
chr8	13482806	13482956	8:13482806-13482956	ENSG00000227888
chr8	13497586	13497736	8:13497586-13497736	-
chr8	13500586	13500736	8:13500586-13500736	-
chr8	13514806	13514956	8:13514806-13514956	ENSG00000164741
chr8	13537266	13537416	8:13537266-13537416	ENSG00000252179,ENSG00000249889,ENSG00000205879
chr8	13544506	13544656	8:13544506-13544656	ENSG00000252179,ENSG00000232948
chr8	13544866	13545016	8:13544866-13545016	ENSG00000252179,ENSG00000232948
chr8	13566706	13566856	8:13566706-13566856	ENSG00000164743,ENSG00000254527
chr8	13574726	13574876	8:13574726-13574876	ENSG00000254491,ENSG00000164743
chr8	13578166	13578316	8:13578166-13578316	ENSG00000286798,ENSG00000254491,ENSG00000164743,ENSG00000270154
chr8	13578886	13579036	8:13578886-13579036	ENSG00000254491,ENSG00000164743
chr8	13581966	13582116	8:13581966-13582116	ENSG00000254491,ENSG00000237215
chr8	13595686	13595836	8:13595686-13595836	-
chr8	13617706	13617856	8:13617706-13617856	ENSG00000286798
chr8	13653466	13653616	8:13653466-13653616	ENSG00000255457,ENSG00000286798,ENSG00000255549
chr8	13655166	13655316	8:13655166-13655316	ENSG00000284663,ENSG00000283674
chr8	13662306	13662456	8:13662306-13662456	ENSG00000255457,ENSG00000251402,ENSG00000232948
chr8	13683858	13684008	8:13683858-13684008	ENSG00000255457
chr8	13727787	13727937	8:13727787-13727937	ENSG00000255413
chr8	13814357	13814507	8:13814357-13814507	-
chr8	13831426	13831576	8:13831426-13831576	ENSG00000254425,ENSG00000254753,ENSG00000270154,ENSG00000145002,ENSG00000232948
chr8	13852016	13852166	8:13852016-13852166	ENSG00000254753
chr8	13896703	13896853	8:13896703-13896853	ENSG00000254425
chr8	13957286	13957436	8:13957286-13957436	ENSG00000254425
chr8	13968346	13968496	8:13968346-13968496	ENSG00000254575,ENSG00000254425,ENSG00000252535,ENSG00000254527
chr8	14016066	14016216	8:14016066-14016216	ENSG00000255437
chr8	14054346	14054496	8:14054346-14054496	ENSG00000254575
chr8	14080686	14080836	8:14080686-14080836	ENSG00000254575
chr8	14083246	14083396	8:14083246-14083396	ENSG00000254575
chr8	14264426	14264576	8:14264426-14264576	ENSG00000206950,ENSG00000214366,ENSG00000254575
chr8	14311288	14311438	8:14311288-14311438	ENSG00000206950,ENSG00000252264,ENSG00000214366
chr8	14450273	14450423	8:14450273-14450423	ENSG00000252035,ENSG00000270074
chr8	14531306	14531456	8:14531306-14531456	ENSG00000252035,ENSG00000206950,ENSG00000254575,ENSG00000185053
chr8	14573946	14574096	8:14573946-14574096	ENSG00000252035,ENSG00000185053
chr8	14600286	14600436	8:14600286-14600436	-
chr8	14655846	14655996	8:14655846-14655996	ENSG00000255365
chr8	14711466	14711616	8:14711466-14711616	ENSG00000255076,ENSG00000255365,ENSG00000252035,ENSG00000206950,ENSG00000254575,ENSG00000255413
chr8	14712666	14712816	8:14712666-14712816	ENSG00000255365
chr8	14720586	14720736	8:14720586-14720736	ENSG00000255365,ENSG00000206950
chr8	14768626	14768776	8:14768626-14768776	ENSG00000255076,ENSG00000270154,ENSG00000251402
chr8	14775146	14775296	8:14775146-14775296	ENSG00000255076,ENSG00000255365,ENSG00000252035,ENSG00000206950
chr8	14776226	14776376	8:14776226-14776376	ENSG00000255076,ENSG00000199127,ENSG00000255365,ENSG00000252035,ENSG00000206950,ENSG00000254575,ENSG00000270154
chr8	14791706	14791856	8:14791706-14791856	ENSG00000255076,ENSG00000199127,ENSG00000255365,ENSG00000252035,ENSG00000206950,ENSG00000254575
chr8	14802035	14802185	8:14802035-14802185	ENSG00000255076
chr8	14802185	14802335	8:14802185-14802335	-
chr8	14852765	14852915	8:14852765-14852915	ENSG00000255076,ENSG00000199127
chr8	14860266	14860416	8:14860266-14860416	ENSG00000255076,ENSG00000199127
chr8	14901291	14901441	8:14901291-14901441	ENSG00000255076
chr8	14922114	14922264	8:14922114-14922264	ENSG00000255076
chr8	15238366	15238516	8:15238366-15238516	ENSG00000249368,ENSG00000185053
chr8	15356626	15356776	8:15356626-15356776	ENSG00000249368
chr8	15378386	15378536	8:15378386-15378536	ENSG00000249368
chr8	15417426	15417576	8:15417426-15417576	ENSG00000226836,ENSG00000104723,ENSG00000249368,ENSG00000206950
chr8	15442606	15442756	8:15442606-15442756	-
chr8	15450846	15450996	8:15450846-15450996	-
chr8	15501066	15501216	8:15501066-15501216	-
chr8	15505146	15505296	8:15505146-15505296	ENSG00000226836,ENSG00000104723,ENSG00000249368
chr8	15505546	15505696	8:15505546-15505696	ENSG00000226836,ENSG00000104723,ENSG00000249368
chr8	15540146	15540296	8:15540146-15540296	ENSG00000104723
chr8	15540606	15540756	8:15540606-15540756	ENSG00000104723
chr8	15573486	15573636	8:15573486-15573636	-
chr8	15582646	15582796	8:15582646-15582796	-
chr8	15605786	15605936	8:15605786-15605936	-
chr8	15609326	15609476	8:15609326-15609476	-
chr8	15636480	15636630	8:15636480-15636630	-
chr8	15644206	15644356	8:15644206-15644356	-
chr8	15645646	15645796	8:15645646-15645796	-
chr8	15684666	15684816	8:15684666-15684816	ENSG00000248423
chr8	15715406	15715556	8:15715406-15715556	ENSG00000248423
chr8	15789106	15789256	8:15789106-15789256	ENSG00000226836,ENSG00000250483
chr8	15795506	15795656	8:15795506-15795656	ENSG00000226836,ENSG00000250483
chr8	15797366	15797516	8:15797366-15797516	ENSG00000226836,ENSG00000250483
chr8	15967446	15967596	8:15967446-15967596	ENSG00000253648,ENSG00000226836,ENSG00000287476
chr8	16019973	16020123	8:16019973-16020123	-
chr8	16051307	16051457	8:16051307-16051457	-
chr8	16087366	16087516	8:16087366-16087516	-
chr8	16120726	16120876	8:16120726-16120876	-
chr8	16149639	16149789	8:16149639-16149789	-
chr8	16199439	16199589	8:16199439-16199589	ENSG00000038945
chr8	16231166	16231316	8:16231166-16231316	-
chr8	16262586	16262736	8:16262586-16262736	ENSG00000253951
chr8	16264766	16264916	8:16264766-16264916	ENSG00000253951
chr8	16268666	16268816	8:16268666-16268816	ENSG00000253951
chr8	16296786	16296936	8:16296786-16296936	ENSG00000253951
chr8	16298266	16298416	8:16298266-16298416	ENSG00000253951
chr8	16310966	16311116	8:16310966-16311116	-
chr8	16328165	16328315	8:16328165-16328315	-
chr8	16362006	16362156	8:16362006-16362156	ENSG00000253934
chr8	16364726	16364876	8:16364726-16364876	ENSG00000253934
chr8	16382306	16382456	8:16382306-16382456	ENSG00000253934,ENSG00000038945
chr8	16407966	16408116	8:16407966-16408116	ENSG00000253934
chr8	16408626	16408776	8:16408626-16408776	-
chr8	16409346	16409496	8:16409346-16409496	ENSG00000253934,ENSG00000253951,ENSG00000038945,ENSG00000226836
chr8	16414106	16414256	8:16414106-16414256	-
chr8	16416366	16416516	8:16416366-16416516	-
chr8	16423466	16423616	8:16423466-16423616	-
chr8	16448686	16448836	8:16448686-16448836	-
chr8	16501446	16501596	8:16501446-16501596	ENSG00000038945
chr8	16518175	16518325	8:16518175-16518325	ENSG00000038945
chr8	16526426	16526576	8:16526426-16526576	ENSG00000038945
chr8	16560106	16560256	8:16560106-16560256	ENSG00000038945
chr8	16565786	16565936	8:16565786-16565936	ENSG00000038945
chr8	16578746	16578896	8:16578746-16578896	ENSG00000253184,ENSG00000038945
chr8	16604113	16604263	8:16604113-16604263	ENSG00000253184
chr8	16621886	16622036	8:16621886-16622036	ENSG00000253184,ENSG00000226836
chr8	16626102	16626252	8:16626102-16626252	-
chr8	16632386	16632536	8:16632386-16632536	-
chr8	16640606	16640756	8:16640606-16640756	-
chr8	16678646	16678796	8:16678646-16678796	ENSG00000253496
chr8	16679422	16679572	8:16679422-16679572	-
chr8	16695986	16696136	8:16695986-16696136	ENSG00000253496
chr8	16712326	16712476	8:16712326-16712476	-
chr8	16717866	16718016	8:16717866-16718016	-
chr8	16741086	16741236	8:16741086-16741236	-
chr8	16752772	16752922	8:16752772-16752922	-
chr8	16753966	16754116	8:16753966-16754116	-
chr8	16771946	16772096	8:16771946-16772096	-
chr8	16782486	16782636	8:16782486-16782636	ENSG00000244113
chr8	16799326	16799476	8:16799326-16799476	-
chr8	16826106	16826256	8:16826106-16826256	ENSG00000104219,ENSG00000244113,ENSG00000249258,ENSG00000155970,ENSG00000078579,ENSG00000264092,ENSG00000226836,ENSG00000249368,ENSG00000156006
chr8	16831766	16831916	8:16831766-16831916	ENSG00000244113,ENSG00000264092
chr8	16832206	16832356	8:16832206-16832356	ENSG00000104219,ENSG00000244113,ENSG00000264092
chr8	16838626	16838776	8:16838626-16838776	ENSG00000244113,ENSG00000264092
chr8	16936106	16936256	8:16936106-16936256	ENSG00000264092
chr8	16967206	16967356	8:16967206-16967356	-
chr8	16989006	16989156	8:16989006-16989156	ENSG00000078579
chr8	17001506	17001656	8:17001506-17001656	ENSG00000078579
chr8	17026626	17026776	8:17026626-17026776	ENSG00000155970
chr8	17027146	17027296	8:17027146-17027296	ENSG00000155970
chr8	17027606	17027756	8:17027606-17027756	ENSG00000155970
chr8	17052646	17052796	8:17052646-17052796	ENSG00000155970
chr8	17056386	17056536	8:17056386-17056536	ENSG00000155970
chr8	17070906	17071056	8:17070906-17071056	ENSG00000155970
chr8	17083086	17083236	8:17083086-17083236	ENSG00000249258,ENSG00000155970,ENSG00000078579
chr8	17106126	17106276	8:17106126-17106276	ENSG00000155970
chr8	17117986	17118136	8:17117986-17118136	ENSG00000244113,ENSG00000249258
chr8	17131646	17131796	8:17131646-17131796	ENSG00000249258
chr8	17140886	17141036	8:17140886-17141036	ENSG00000244113,ENSG00000249258
chr8	17141606	17141756	8:17141606-17141756	ENSG00000104219,ENSG00000244113,ENSG00000249258,ENSG00000078579,ENSG00000264092
chr8	17142166	17142316	8:17142166-17142316	ENSG00000104219,ENSG00000244113,ENSG00000249258
chr8	17152466	17152616	8:17152466-17152616	ENSG00000104219,ENSG00000244113
chr8	17187386	17187536	8:17187386-17187536	ENSG00000104219
chr8	17187846	17187996	8:17187846-17187996	ENSG00000104219
chr8	17226386	17226536	8:17226386-17226536	ENSG00000198791,ENSG00000104219
chr8	17246486	17246636	8:17246486-17246636	ENSG00000155975,ENSG00000198791
chr8	17246826	17246976	8:17246826-17246976	ENSG00000155975,ENSG00000198791,ENSG00000104219
chr8	17247506	17247656	8:17247506-17247656	ENSG00000155975,ENSG00000198791
chr8	17255986	17256136	8:17255986-17256136	ENSG00000155975,ENSG00000198791
chr8	17265426	17265576	8:17265426-17265576	ENSG00000155975,ENSG00000198791
chr8	17284046	17284196	8:17284046-17284196	ENSG00000155975
chr8	17284966	17285116	8:17284966-17285116	-
chr8	17314626	17314776	8:17314626-17314776	ENSG00000003987
chr8	17328886	17329036	8:17328886-17329036	-
chr8	17334065	17334215	8:17334065-17334215	-
chr8	17336626	17336776	8:17336626-17336776	-
chr8	17338826	17338976	8:17338826-17338976	ENSG00000280453,ENSG00000279271,ENSG00000003989,ENSG00000003987
chr8	17348766	17348916	8:17348766-17348916	ENSG00000003987
chr8	17349986	17350136	8:17349986-17350136	ENSG00000003987
chr8	17350957	17351107	8:17350957-17351107	ENSG00000003987
chr8	17352886	17353036	8:17352886-17353036	ENSG00000003987
chr8	17354966	17355116	8:17354966-17355116	ENSG00000003987
chr8	17360646	17360796	8:17360646-17360796	-
chr8	17363146	17363296	8:17363146-17363296	ENSG00000279903,ENSG00000280453,ENSG00000279271,ENSG00000003989,ENSG00000003987,ENSG00000253215
chr8	17365522	17365672	8:17365522-17365672	-
chr8	17374006	17374156	8:17374006-17374156	-
chr8	17392606	17392756	8:17392606-17392756	-
chr8	17450526	17450676	8:17450526-17450676	-
chr8	17466546	17466696	8:17466546-17466696	ENSG00000214607
chr8	17467106	17467256	8:17467106-17467256	ENSG00000279932,ENSG00000279903,ENSG00000280453,ENSG00000279271,ENSG00000003989,ENSG00000214607,ENSG00000003987
chr8	17487387	17487537	8:17487387-17487537	-
chr8	17496886	17497036	8:17496886-17497036	ENSG00000279932,ENSG00000279903,ENSG00000280453,ENSG00000279271,ENSG00000003989
chr8	17518286	17518436	8:17518286-17518436	ENSG00000279932,ENSG00000279903
chr8	17521646	17521796	8:17521646-17521796	ENSG00000279932
chr8	17525686	17525836	8:17525686-17525836	ENSG00000279932,ENSG00000279903,ENSG00000003989
chr8	17540226	17540376	8:17540226-17540376	ENSG00000003989
chr8	17578186	17578336	8:17578186-17578336	ENSG00000104213
chr8	17596766	17596916	8:17596766-17596916	ENSG00000277466,ENSG00000104213,ENSG00000129422,ENSG00000265520,ENSG00000253168,ENSG00000104760,ENSG00000253215,ENSG00000254054
chr8	17598406	17598556	8:17598406-17598556	ENSG00000277466
chr8	17602726	17602876	8:17602726-17602876	ENSG00000277466,ENSG00000253168
chr8	17605606	17605756	8:17605606-17605756	ENSG00000287303
chr8	17605906	17606056	8:17605906-17606056	ENSG00000287303,ENSG00000265520
chr8	17606586	17606736	8:17606586-17606736	ENSG00000287303,ENSG00000129422,ENSG00000265520,ENSG00000253168
chr8	17608286	17608436	8:17608286-17608436	ENSG00000287303,ENSG00000265520
chr8	17608746	17608896	8:17608746-17608896	ENSG00000287303
chr8	17611066	17611216	8:17611066-17611216	ENSG00000277466,ENSG00000104213,ENSG00000287303,ENSG00000129422,ENSG00000265520,ENSG00000253168,ENSG00000253944,ENSG00000104760,ENSG00000253215,ENSG00000254054
chr8	17614346	17614496	8:17614346-17614496	ENSG00000104213,ENSG00000287303,ENSG00000129422,ENSG00000265520,ENSG00000253168,ENSG00000104760,ENSG00000253215
chr8	17619726	17619876	8:17619726-17619876	ENSG00000104213,ENSG00000287303,ENSG00000265520
chr8	17630466	17630616	8:17630466-17630616	ENSG00000104213,ENSG00000129422,ENSG00000265520,ENSG00000253215
chr8	17650206	17650356	8:17650206-17650356	ENSG00000129422
chr8	17661046	17661196	8:17661046-17661196	ENSG00000129422,ENSG00000265520
chr8	17661746	17661896	8:17661746-17661896	ENSG00000129422,ENSG00000265520,ENSG00000253168,ENSG00000104760,ENSG00000253215
chr8	17662926	17663076	8:17662926-17663076	ENSG00000129422
chr8	17667432	17667582	8:17667432-17667582	ENSG00000265520
chr8	17667686	17667836	8:17667686-17667836	ENSG00000129422,ENSG00000265520
chr8	17697563	17697713	8:17697563-17697713	ENSG00000129422,ENSG00000253168
chr8	17699666	17699816	8:17699666-17699816	ENSG00000129422,ENSG00000265520,ENSG00000253168
chr8	17700846	17700996	8:17700846-17700996	ENSG00000253168
chr8	17707647	17707797	8:17707647-17707797	ENSG00000253168
chr8	17734366	17734516	8:17734366-17734516	ENSG00000129422,ENSG00000212280
chr8	17736066	17736216	8:17736066-17736216	ENSG00000212280
chr8	17742946	17743096	8:17742946-17743096	ENSG00000212280
chr8	17755166	17755316	8:17755166-17755316	ENSG00000212280
chr8	17755586	17755736	8:17755586-17755736	ENSG00000129422,ENSG00000212280
chr8	17766406	17766556	8:17766406-17766556	-
chr8	17770526	17770676	8:17770526-17770676	-
chr8	17806006	17806156	8:17806006-17806156	ENSG00000129422,ENSG00000253944,ENSG00000253671
chr8	17844086	17844236	8:17844086-17844236	ENSG00000253944,ENSG00000253671,ENSG00000104760,ENSG00000253215
chr8	17847446	17847596	8:17847446-17847596	ENSG00000253944,ENSG00000253671,ENSG00000104760,ENSG00000253215
chr8	17850006	17850156	8:17850006-17850156	ENSG00000253215
chr8	17907806	17907956	8:17907806-17907956	ENSG00000104760,ENSG00000253215,ENSG00000254054
chr8	17912699	17912849	8:17912699-17912849	ENSG00000104760,ENSG00000254054
chr8	17922686	17922836	8:17922686-17922836	ENSG00000253944,ENSG00000104760,ENSG00000253215,ENSG00000254054,ENSG00000078674,ENSG00000104763,ENSG00000245281,ENSG00000253384
chr8	17962005	17962155	8:17962005-17962155	-
chr8	17976506	17976656	8:17976506-17976656	ENSG00000078674
chr8	18020740	18020890	8:18020740-18020890	-
chr8	18020890	18021040	8:18020890-18021040	-
chr8	18045826	18045976	8:18045826-18045976	ENSG00000104763
chr8	18084026	18084176	8:18084026-18084176	ENSG00000104763,ENSG00000245281,ENSG00000253384
chr8	18084826	18084976	8:18084826-18084976	ENSG00000104763,ENSG00000245281,ENSG00000253384
chr8	18118326	18118476	8:18118326-18118476	ENSG00000245281,ENSG00000253384,ENSG00000286542
chr8	18122046	18122196	8:18122046-18122196	ENSG00000104763,ENSG00000245281,ENSG00000253384,ENSG00000286542
chr8	18127528	18127678	8:18127528-18127678	ENSG00000286542
chr8	18197426	18197576	8:18197426-18197576	ENSG00000171428,ENSG00000254015
chr8	18209986	18210136	8:18209986-18210136	ENSG00000171428,ENSG00000254015
chr8	18232247	18232397	8:18232247-18232397	-
chr8	18262966	18263116	8:18262966-18263116	-
chr8	18280866	18281016	8:18280866-18281016	-
chr8	18299206	18299356	8:18299206-18299356	-
chr8	18327306	18327456	8:18327306-18327456	-
chr8	18373086	18373236	8:18373086-18373236	ENSG00000253937,ENSG00000244593,ENSG00000285624,ENSG00000271654,ENSG00000156006
chr8	18379075	18379225	8:18379075-18379225	ENSG00000253937,ENSG00000244593,ENSG00000285624,ENSG00000271654,ENSG00000156006
chr8	18441305	18441455	8:18441305-18441455	-
chr8	18441565	18441715	8:18441565-18441715	ENSG00000156006
chr8	18442005	18442155	8:18442005-18442155	-
chr8	18477945	18478095	8:18477945-18478095	-
chr8	18506678	18506828	8:18506678-18506828	-
chr8	18533083	18533233	8:18533083-18533233	-
chr8	18559025	18559175	8:18559025-18559175	ENSG00000285624,ENSG00000271654,ENSG00000156006
chr8	18594725	18594875	8:18594725-18594875	-
chr8	18600045	18600195	8:18600045-18600195	-
chr8	18610365	18610515	8:18610365-18610515	-
chr8	18614025	18614175	8:18614025-18614175	ENSG00000285624,ENSG00000271654,ENSG00000156006
chr8	18661165	18661315	8:18661165-18661315	-
chr8	18666325	18666475	8:18666325-18666475	-
chr8	18666725	18666875	8:18666725-18666875	-
chr8	18680365	18680515	8:18680365-18680515	ENSG00000156011
chr8	18720678	18720828	8:18720678-18720828	ENSG00000187229
chr8	18720986	18721136	8:18720986-18721136	ENSG00000187229
chr8	18725985	18726135	8:18725985-18726135	ENSG00000187229
chr8	18748005	18748155	8:18748005-18748155	ENSG00000285624,ENSG00000271654,ENSG00000156006,ENSG00000187229,ENSG00000244018
chr8	18753825	18753975	8:18753825-18753975	ENSG00000187229,ENSG00000244018
chr8	18755885	18756035	8:18755885-18756035	ENSG00000244018
chr8	18761765	18761915	8:18761765-18761915	ENSG00000244018
chr8	18814705	18814855	8:18814705-18814855	ENSG00000156011
chr8	18839104	18839254	8:18839104-18839254	-
chr8	18839745	18839895	8:18839745-18839895	ENSG00000283402
chr8	18842145	18842295	8:18842145-18842295	ENSG00000283402
chr8	18844523	18844673	8:18844523-18844673	ENSG00000283402
chr8	18848423	18848573	8:18848423-18848573	ENSG00000283402
chr8	18850771	18850921	8:18850771-18850921	ENSG00000283402
chr8	18851525	18851675	8:18851525-18851675	ENSG00000156011,ENSG00000283402
chr8	18853665	18853815	8:18853665-18853815	ENSG00000156011,ENSG00000283402,ENSG00000278886
chr8	18854365	18854515	8:18854365-18854515	ENSG00000156011,ENSG00000283402,ENSG00000278886
chr8	18854945	18855095	8:18854945-18855095	ENSG00000156011,ENSG00000283402,ENSG00000278886
chr8	18855905	18856055	8:18855905-18856055	ENSG00000156011,ENSG00000278886
chr8	18868505	18868655	8:18868505-18868655	ENSG00000278886
chr8	18883334	18883484	8:18883334-18883484	-
chr8	18887025	18887175	8:18887025-18887175	ENSG00000156011
chr8	18888705	18888855	8:18888705-18888855	ENSG00000156011
chr8	18911425	18911575	8:18911425-18911575	-
chr8	18912302	18912452	8:18912302-18912452	-
chr8	18926145	18926295	8:18926145-18926295	-
chr8	18926465	18926615	8:18926465-18926615	-
chr8	18957705	18957855	8:18957705-18957855	ENSG00000156011,ENSG00000253335,ENSG00000270255
chr8	18959505	18959655	8:18959505-18959655	-
chr8	18968155	18968305	8:18968155-18968305	-
chr8	18978905	18979055	8:18978905-18979055	ENSG00000201157,ENSG00000253335,ENSG00000270255
chr8	18979605	18979755	8:18979605-18979755	ENSG00000201157,ENSG00000253335
chr8	18981525	18981675	8:18981525-18981675	ENSG00000201157,ENSG00000253335
chr8	18996265	18996415	8:18996265-18996415	ENSG00000253335,ENSG00000270255
chr8	19008805	19008955	8:19008805-19008955	ENSG00000156011,ENSG00000270255
chr8	19012562	19012712	8:19012562-19012712	ENSG00000156011
chr8	19013765	19013915	8:19013765-19013915	ENSG00000156011,ENSG00000270255
chr8	19015145	19015295	8:19015145-19015295	ENSG00000156011
chr8	19034685	19034835	8:19034685-19034835	-
chr8	19046605	19046755	8:19046605-19046755	-
chr8	19067384	19067534	8:19067384-19067534	-
chr8	19067645	19067795	8:19067645-19067795	-
chr8	19081065	19081215	8:19081065-19081215	ENSG00000156011
chr8	19082745	19082895	8:19082745-19082895	ENSG00000156011
chr8	19084685	19084835	8:19084685-19084835	ENSG00000156011
chr8	19084925	19085075	8:19084925-19085075	ENSG00000254242
chr8	19094145	19094295	8:19094145-19094295	ENSG00000254242
chr8	19096025	19096175	8:19096025-19096175	ENSG00000254242
chr8	19127425	19127575	8:19127425-19127575	-
chr8	19128065	19128215	8:19128065-19128215	-
chr8	19128325	19128475	8:19128325-19128475	-
chr8	19134565	19134715	8:19134565-19134715	-
chr8	19135805	19135955	8:19135805-19135955	-
chr8	19141465	19141615	8:19141465-19141615	-
chr8	19152531	19152681	8:19152531-19152681	-
chr8	19167161	19167311	8:19167161-19167311	-
chr8	19168985	19169135	8:19168985-19169135	-
chr8	19171185	19171335	8:19171185-19171335	ENSG00000253280,ENSG00000279919,ENSG00000253300,ENSG00000254260,ENSG00000253147,ENSG00000254026
chr8	19171885	19172035	8:19171885-19172035	-
chr8	19175985	19176135	8:19175985-19176135	-
chr8	19177285	19177435	8:19177285-19177435	-
chr8	19178345	19178495	8:19178345-19178495	-
chr8	19179727	19179877	8:19179727-19179877	-
chr8	19182865	19183015	8:19182865-19183015	-
chr8	19184165	19184315	8:19184165-19184315	-
chr8	19184525	19184675	8:19184525-19184675	-
chr8	19187423	19187573	8:19187423-19187573	-
chr8	19192865	19193015	8:19192865-19193015	-
chr8	19194685	19194835	8:19194685-19194835	-
chr8	19200885	19201035	8:19200885-19201035	-
chr8	19209565	19209715	8:19209565-19209715	-
chr8	19222805	19222955	8:19222805-19222955	-
chr8	19239505	19239655	8:19239505-19239655	ENSG00000253557,ENSG00000250316,ENSG00000254201
chr8	19245405	19245555	8:19245405-19245555	ENSG00000253557,ENSG00000250316,ENSG00000254201,ENSG00000253280
chr8	19262685	19262835	8:19262685-19262835	ENSG00000253557,ENSG00000253280
chr8	19267545	19267695	8:19267545-19267695	ENSG00000253557,ENSG00000250316,ENSG00000254201,ENSG00000253280,ENSG00000279919,ENSG00000104611
chr8	19291604	19291754	8:19291604-19291754	ENSG00000279919,ENSG00000104611
chr8	19298724	19298874	8:19298724-19298874	ENSG00000279919,ENSG00000104611
chr8	19301004	19301154	8:19301004-19301154	ENSG00000104611
chr8	19312984	19313134	8:19312984-19313134	ENSG00000104611
chr8	19357584	19357734	8:19357584-19357734	ENSG00000104611,ENSG00000279858
chr8	19385944	19386094	8:19385944-19386094	ENSG00000279858
chr8	19392044	19392194	8:19392044-19392194	ENSG00000279858
chr8	19408524	19408674	8:19408524-19408674	ENSG00000279858,ENSG00000147408
chr8	19409044	19409194	8:19409044-19409194	ENSG00000279858,ENSG00000147408
chr8	19438584	19438734	8:19438584-19438734	-
chr8	19476804	19476954	8:19476804-19476954	-
chr8	19506524	19506674	8:19506524-19506674	-
chr8	19547864	19548014	8:19547864-19548014	-
chr8	19578924	19579074	8:19578924-19579074	-
chr8	19593744	19593894	8:19593744-19593894	-
chr8	19608604	19608754	8:19608604-19608754	ENSG00000147408
chr8	19614764	19614914	8:19614764-19614914	ENSG00000147408
chr8	19626964	19627114	8:19626964-19627114	-
chr8	19627324	19627474	8:19627324-19627474	-
chr8	19642124	19642274	8:19642124-19642274	ENSG00000147408,ENSG00000253270
chr8	19654084	19654234	8:19654084-19654234	ENSG00000147408,ENSG00000253270
chr8	19664204	19664354	8:19664204-19664354	ENSG00000253270
chr8	19665484	19665634	8:19665484-19665634	ENSG00000147408,ENSG00000253270
chr8	19678404	19678554	8:19678404-19678554	ENSG00000147408,ENSG00000253270
chr8	19718784	19718934	8:19718784-19718934	-
chr8	19730984	19731134	8:19730984-19731134	-
chr8	19754764	19754914	8:19754764-19754914	ENSG00000147408
chr8	19786144	19786294	8:19786144-19786294	-
chr8	19817204	19817354	8:19817204-19817354	ENSG00000279858,ENSG00000104613,ENSG00000175445
chr8	19818144	19818294	8:19818144-19818294	ENSG00000104613
chr8	19821064	19821214	8:19821064-19821214	ENSG00000104613
chr8	19870424	19870574	8:19870424-19870574	-
chr8	19891064	19891214	8:19891064-19891214	ENSG00000175445
chr8	19928924	19929074	8:19928924-19929074	ENSG00000175445
chr8	20011784	20011934	8:20011784-20011934	ENSG00000253775
chr8	20012144	20012294	8:20012144-20012294	ENSG00000253775
chr8	20062404	20062554	8:20062404-20062554	ENSG00000253775
chr8	20105824	20105974	8:20105824-20105974	ENSG00000175445,ENSG00000253775,ENSG00000242709
chr8	20106117	20106267	8:20106117-20106267	ENSG00000175445,ENSG00000253775,ENSG00000242709
chr8	20111804	20111954	8:20111804-20111954	ENSG00000175445,ENSG00000253775,ENSG00000242709
chr8	20113944	20114094	8:20113944-20114094	ENSG00000175445,ENSG00000253775,ENSG00000242709
chr8	20119684	20119834	8:20119684-20119834	ENSG00000175445,ENSG00000253775,ENSG00000242709
chr8	20122324	20122474	8:20122324-20122474	ENSG00000175445,ENSG00000253775
chr8	20123804	20123954	8:20123804-20123954	ENSG00000175445,ENSG00000253775
chr8	20133795	20133945	8:20133795-20133945	-
chr8	20145384	20145534	8:20145384-20145534	ENSG00000036565
chr8	20187124	20187274	8:20187124-20187274	ENSG00000036565,ENSG00000147416
chr8	20197184	20197334	8:20197184-20197334	ENSG00000036565,ENSG00000147416
chr8	20200924	20201074	8:20200924-20201074	ENSG00000147416
chr8	20222504	20222654	8:20222504-20222654	ENSG00000147416,ENSG00000222267
chr8	20231904	20232054	8:20231904-20232054	ENSG00000222267
chr8	20261684	20261834	8:20261684-20261834	ENSG00000061337
chr8	20265722	20265872	8:20265722-20265872	ENSG00000061337,ENSG00000253733
chr8	20268198	20268348	8:20268198-20268348	ENSG00000061337,ENSG00000253733
chr8	20268784	20268934	8:20268784-20268934	ENSG00000061337,ENSG00000253733
chr8	20282224	20282374	8:20282224-20282374	ENSG00000061337,ENSG00000253733,ENSG00000274467,ENSG00000253164
chr8	20288176	20288326	8:20288176-20288326	ENSG00000253733,ENSG00000274467
chr8	20290668	20290818	8:20290668-20290818	ENSG00000274467
chr8	20294304	20294454	8:20294304-20294454	ENSG00000274467
chr8	20295984	20296134	8:20295984-20296134	ENSG00000061337,ENSG00000274467
chr8	20302504	20302654	8:20302504-20302654	ENSG00000061337
chr8	20303893	20304043	8:20303893-20304043	ENSG00000061337
chr8	20304043	20304193	8:20304043-20304193	ENSG00000061337
chr8	20306724	20306874	8:20306724-20306874	ENSG00000061337,ENSG00000274467,ENSG00000253164
chr8	20310964	20311114	8:20310964-20311114	-
chr8	20329324	20329474	8:20329324-20329474	ENSG00000253164
chr8	20361764	20361914	8:20361764-20361914	ENSG00000253164
chr8	20376304	20376454	8:20376304-20376454	ENSG00000222267,ENSG00000253164
chr8	20428124	20428274	8:20428124-20428274	-
chr8	20435404	20435554	8:20435404-20435554	ENSG00000253178,ENSG00000253300,ENSG00000254040
chr8	20595604	20595754	8:20595604-20595754	ENSG00000253178,ENSG00000253300,ENSG00000253866,ENSG00000254260,ENSG00000253147,ENSG00000254026,ENSG00000253199,ENSG00000254040
chr8	20596564	20596714	8:20596564-20596714	ENSG00000253178,ENSG00000253300
chr8	20622752	20622902	8:20622752-20622902	ENSG00000253300
chr8	20826094	20826244	8:20826094-20826244	ENSG00000253866,ENSG00000254260
chr8	20866584	20866734	8:20866584-20866734	ENSG00000253300,ENSG00000253866,ENSG00000254260,ENSG00000253147,ENSG00000254026,ENSG00000253199,ENSG00000254040
chr8	21041244	21041394	8:21041244-21041394	ENSG00000254040,ENSG00000280215,ENSG00000286346
chr8	21298390	21298540	8:21298390-21298540	ENSG00000254092,ENSG00000254334
chr8	21359524	21359674	8:21359524-21359674	-
chr8	21492506	21492656	8:21492506-21492656	-
chr8	21604164	21604314	8:21604164-21604314	-
chr8	21624084	21624234	8:21624084-21624234	ENSG00000168546,ENSG00000273484
chr8	21626804	21626954	8:21626804-21626954	-
chr8	21636404	21636554	8:21636404-21636554	ENSG00000280215,ENSG00000273484
chr8	21637724	21637874	8:21637724-21637874	-
chr8	21667083	21667233	8:21667083-21667233	-
chr8	21674783	21674933	8:21674783-21674933	ENSG00000253199,ENSG00000280215,ENSG00000286346,ENSG00000273484
chr8	21675283	21675433	8:21675283-21675433	-
chr8	21684023	21684173	8:21684023-21684173	ENSG00000253178,ENSG00000253300,ENSG00000253866,ENSG00000254260,ENSG00000254092,ENSG00000253147,ENSG00000254026,ENSG00000253199,ENSG00000254040,ENSG00000280215,ENSG00000286346,ENSG00000168546,ENSG00000273484
chr8	21687783	21687933	8:21687783-21687933	ENSG00000254260,ENSG00000253199,ENSG00000254040,ENSG00000280215,ENSG00000286346,ENSG00000273484
chr8	21744383	21744533	8:21744383-21744533	ENSG00000254040,ENSG00000286346,ENSG00000273484
chr8	21756983	21757133	8:21756983-21757133	ENSG00000253178,ENSG00000253300,ENSG00000253866,ENSG00000254260,ENSG00000254092,ENSG00000253147,ENSG00000254026,ENSG00000253199,ENSG00000254040,ENSG00000280215,ENSG00000286346,ENSG00000168546,ENSG00000273484
chr8	21784451	21784601	8:21784451-21784601	ENSG00000168546,ENSG00000273484
chr8	21788803	21788953	8:21788803-21788953	ENSG00000168546,ENSG00000273484
chr8	21858544	21858694	8:21858544-21858694	-
chr8	21861515	21861665	8:21861515-21861665	-
chr8	21909084	21909234	8:21909084-21909234	ENSG00000147443,ENSG00000130227
chr8	21919464	21919614	8:21919464-21919614	ENSG00000147443,ENSG00000130227,ENSG00000158856
chr8	21960104	21960254	8:21960104-21960254	ENSG00000130227
chr8	21966851	21967001	8:21966851-21967001	ENSG00000130227
chr8	22010244	22010394	8:22010244-22010394	ENSG00000130227,ENSG00000158806,ENSG00000158815
chr8	22027284	22027434	8:22027284-22027434	ENSG00000158806,ENSG00000158815
chr8	22030944	22031094	8:22030944-22031094	ENSG00000158806,ENSG00000158815,ENSG00000158856
chr8	22061353	22061503	8:22061353-22061503	ENSG00000158815,ENSG00000158856
chr8	22109402	22109552	8:22109402-22109552	ENSG00000158815,ENSG00000158856,ENSG00000158863,ENSG00000275074,ENSG00000168453,ENSG00000288677,ENSG00000168476,ENSG00000168481
chr8	22109582	22109732	8:22109582-22109732	ENSG00000158815,ENSG00000158856,ENSG00000158863,ENSG00000275074,ENSG00000168453
chr8	22110142	22110292	8:22110142-22110292	ENSG00000158863,ENSG00000275074,ENSG00000168453
chr8	22133362	22133512	8:22133362-22133512	ENSG00000158815,ENSG00000158856,ENSG00000168453,ENSG00000288677,ENSG00000168476,ENSG00000168481
chr8	22135136	22135286	8:22135136-22135286	ENSG00000158815,ENSG00000168453,ENSG00000288677,ENSG00000168476
chr8	22141862	22142012	8:22141862-22142012	ENSG00000158815,ENSG00000158856,ENSG00000168453,ENSG00000288677,ENSG00000168476,ENSG00000168481,ENSG00000168484
chr8	22165222	22165372	8:22165222-22165372	ENSG00000168481,ENSG00000168484,ENSG00000168487,ENSG00000177725
chr8	22178882	22179032	8:22178882-22179032	ENSG00000158806,ENSG00000158815,ENSG00000158856,ENSG00000168453,ENSG00000168476,ENSG00000168481,ENSG00000168484,ENSG00000168487,ENSG00000177725,ENSG00000285881
chr8	22188782	22188932	8:22188782-22188932	ENSG00000158815,ENSG00000158856,ENSG00000168481,ENSG00000168484,ENSG00000168487,ENSG00000177725,ENSG00000285881
chr8	22191182	22191332	8:22191182-22191332	ENSG00000158815,ENSG00000168481,ENSG00000168484,ENSG00000168487,ENSG00000177725,ENSG00000285881
chr8	22193002	22193152	8:22193002-22193152	ENSG00000168481,ENSG00000168484,ENSG00000168487,ENSG00000285881
chr8	22210590	22210740	8:22210590-22210740	-
chr8	22210862	22211012	8:22210862-22211012	-
chr8	22211262	22211412	8:22211262-22211412	-
chr8	22212342	22212492	8:22212342-22212492	-
chr8	22227362	22227512	8:22227362-22227512	ENSG00000168490
chr8	22227822	22227972	8:22227822-22227972	ENSG00000168490
chr8	22243798	22243948	8:22243798-22243948	ENSG00000208037,ENSG00000168495
chr8	22244982	22245132	8:22244982-22245132	ENSG00000208037,ENSG00000168495
chr8	22245242	22245392	8:22245242-22245392	ENSG00000208037,ENSG00000168495
chr8	22245976	22246126	8:22245976-22246126	ENSG00000208037,ENSG00000168495
chr8	22271362	22271512	8:22271362-22271512	ENSG00000254064,ENSG00000197181
chr8	22274282	22274432	8:22274282-22274432	ENSG00000254064,ENSG00000197181
chr8	22275173	22275323	8:22275173-22275323	ENSG00000254064,ENSG00000197181
chr8	22282489	22282639	8:22282489-22282639	ENSG00000254064,ENSG00000197181
chr8	22287362	22287512	8:22287362-22287512	-
chr8	22314572	22314722	8:22314572-22314722	-
chr8	22327634	22327784	8:22327634-22327784	-
chr8	22336092	22336242	8:22336092-22336242	-
chr8	22357262	22357412	8:22357262-22357412	-
chr8	22357642	22357792	8:22357642-22357792	ENSG00000197181,ENSG00000104635
chr8	22358762	22358912	8:22358762-22358912	ENSG00000197181,ENSG00000104635
chr8	22367082	22367232	8:22367082-22367232	ENSG00000104635
chr8	22367902	22368052	8:22367902-22368052	ENSG00000104635
chr8	22383702	22383852	8:22383702-22383852	ENSG00000104635
chr8	22388682	22388832	8:22388682-22388832	ENSG00000104635,ENSG00000241026
chr8	22392522	22392672	8:22392522-22392672	ENSG00000104635,ENSG00000241026
chr8	22393462	22393612	8:22393462-22393612	ENSG00000104635,ENSG00000241026
chr8	22397662	22397812	8:22397662-22397812	ENSG00000104635,ENSG00000241026
chr8	22422675	22422825	8:22422675-22422825	-
chr8	22430302	22430452	8:22430302-22430452	ENSG00000201761,ENSG00000120910
chr8	22440922	22441072	8:22440922-22441072	ENSG00000201761,ENSG00000120910,ENSG00000287467
chr8	22450385	22450535	8:22450385-22450535	ENSG00000120910
chr8	22484842	22484992	8:22484842-22484992	ENSG00000120910,ENSG00000254272
chr8	22485542	22485692	8:22485542-22485692	ENSG00000120910,ENSG00000254272
chr8	22513825	22513975	8:22513825-22513975	ENSG00000120910,ENSG00000251034
chr8	22542033	22542183	8:22542033-22542183	ENSG00000251034,ENSG00000287467
chr8	22556462	22556612	8:22556462-22556612	ENSG00000201761,ENSG00000251034,ENSG00000120896,ENSG00000287467,ENSG00000254230
chr8	22560062	22560212	8:22560062-22560212	ENSG00000201761,ENSG00000120896,ENSG00000254230
chr8	22561082	22561232	8:22561082-22561232	ENSG00000201761,ENSG00000251034,ENSG00000120896,ENSG00000287467,ENSG00000254230
chr8	22561562	22561712	8:22561562-22561712	ENSG00000201761,ENSG00000120896,ENSG00000287467,ENSG00000254230
chr8	22561873	22562023	8:22561873-22562023	ENSG00000201761,ENSG00000120896,ENSG00000254230
chr8	22562362	22562512	8:22562362-22562512	ENSG00000201761,ENSG00000120910,ENSG00000251034,ENSG00000120896,ENSG00000287467,ENSG00000254230
chr8	22563242	22563392	8:22563242-22563392	ENSG00000201761,ENSG00000251034,ENSG00000120896,ENSG00000287467,ENSG00000254230
chr8	22574462	22574612	8:22574462-22574612	ENSG00000120896,ENSG00000254230,ENSG00000120913,ENSG00000248235
chr8	22585742	22585892	8:22585742-22585892	ENSG00000201761,ENSG00000120913,ENSG00000248235,ENSG00000241852
chr8	22597502	22597652	8:22597502-22597652	ENSG00000201761,ENSG00000120910,ENSG00000120896,ENSG00000254230,ENSG00000120913,ENSG00000248235,ENSG00000241852,ENSG00000158941
chr8	22598702	22598852	8:22598702-22598852	ENSG00000241852
chr8	22599362	22599512	8:22599362-22599512	ENSG00000120913,ENSG00000248235,ENSG00000241852,ENSG00000158941
chr8	22599678	22599828	8:22599678-22599828	ENSG00000241852
chr8	22604582	22604732	8:22604582-22604732	ENSG00000287467,ENSG00000120913,ENSG00000248235,ENSG00000241852,ENSG00000158941,ENSG00000253200
chr8	22604942	22605092	8:22604942-22605092	ENSG00000158941,ENSG00000253200
chr8	22622442	22622592	8:22622442-22622592	ENSG00000158941,ENSG00000253200
chr8	22626322	22626472	8:22626322-22626472	ENSG00000253200
chr8	22642202	22642352	8:22642202-22642352	ENSG00000147439
chr8	22643642	22643792	8:22643642-22643792	ENSG00000147439
chr8	22650982	22651132	8:22650982-22651132	-
chr8	22657122	22657272	8:22657122-22657272	-
chr8	22658842	22658992	8:22658842-22658992	ENSG00000147439,ENSG00000261026
chr8	22668402	22668552	8:22668402-22668552	ENSG00000147439
chr8	22669082	22669232	8:22669082-22669232	ENSG00000147439
chr8	22673242	22673392	8:22673242-22673392	ENSG00000253200,ENSG00000147439,ENSG00000261026,ENSG00000179388,ENSG00000253125,ENSG00000287812,ENSG00000248738,ENSG00000253142
chr8	22693462	22693612	8:22693462-22693612	ENSG00000261026,ENSG00000179388,ENSG00000253125,ENSG00000287812
chr8	22694422	22694572	8:22694422-22694572	ENSG00000261026,ENSG00000179388,ENSG00000253125
chr8	22695382	22695532	8:22695382-22695532	ENSG00000261026,ENSG00000179388,ENSG00000253125,ENSG00000287812
chr8	22695749	22695899	8:22695749-22695899	ENSG00000179388,ENSG00000287812
chr8	22703524	22703674	8:22703524-22703674	ENSG00000287812
chr8	22715782	22715932	8:22715782-22715932	ENSG00000261026,ENSG00000253125,ENSG00000287812,ENSG00000248738,ENSG00000253142
chr8	22733142	22733292	8:22733142-22733292	-
chr8	22747822	22747972	8:22747822-22747972	ENSG00000261026,ENSG00000253125,ENSG00000248738,ENSG00000253142
chr8	22750982	22751132	8:22750982-22751132	ENSG00000253125
chr8	22756342	22756492	8:22756342-22756492	-
chr8	22781422	22781572	8:22781422-22781572	-
chr8	22816542	22816692	8:22816542-22816692	-
chr8	22865102	22865252	8:22865102-22865252	ENSG00000248738,ENSG00000253142
chr8	22909096	22909246	8:22909096-22909246	ENSG00000253142
chr8	22915542	22915692	8:22915542-22915692	ENSG00000134020,ENSG00000248738,ENSG00000253142
chr8	22916174	22916324	8:22916174-22916324	-
chr8	22916324	22916474	8:22916324-22916474	-
chr8	22918382	22918532	8:22918382-22918532	ENSG00000253200,ENSG00000261026,ENSG00000134020,ENSG00000248738,ENSG00000253142,ENSG00000245025
chr8	22921602	22921752	8:22921602-22921752	ENSG00000134020
chr8	22945402	22945552	8:22945402-22945552	ENSG00000134020
chr8	22950682	22950832	8:22950682-22950832	ENSG00000134020
chr8	22953762	22953912	8:22953762-22953912	ENSG00000134020,ENSG00000248738,ENSG00000253142,ENSG00000240116,ENSG00000245025
chr8	22974222	22974372	8:22974222-22974372	ENSG00000240116,ENSG00000245025
chr8	22982702	22982852	8:22982702-22982852	ENSG00000240116,ENSG00000008853
chr8	22987042	22987192	8:22987042-22987192	ENSG00000134020,ENSG00000240116,ENSG00000245025,ENSG00000008853
chr8	22989382	22989532	8:22989382-22989532	ENSG00000240116,ENSG00000008853
chr8	22989532	22989682	8:22989532-22989682	ENSG00000008853
chr8	22994582	22994732	8:22994582-22994732	ENSG00000134020,ENSG00000240116,ENSG00000245025,ENSG00000008853
chr8	22999462	22999612	8:22999462-22999612	ENSG00000134020,ENSG00000245025,ENSG00000008853
chr8	22999802	22999952	8:22999802-22999952	ENSG00000134020,ENSG00000008853
chr8	23014468	23014618	8:23014468-23014618	ENSG00000245025
chr8	23019327	23019477	8:23019327-23019477	ENSG00000245025
chr8	23019980	23020130	8:23019980-23020130	ENSG00000245025,ENSG00000120889
chr8	23069022	23069172	8:23069022-23069172	ENSG00000120889,ENSG00000246130,ENSG00000253616,ENSG00000284948,ENSG00000284956
chr8	23074742	23074892	8:23074742-23074892	ENSG00000120889,ENSG00000246130,ENSG00000253616,ENSG00000284948,ENSG00000284956,ENSG00000173535
chr8	23092409	23092559	8:23092409-23092559	ENSG00000284948,ENSG00000284956,ENSG00000173535
chr8	23114582	23114732	8:23114582-23114732	ENSG00000173535
chr8	23163999	23164149	8:23163999-23164149	ENSG00000173530,ENSG00000253930,ENSG00000104689,ENSG00000243265,ENSG00000246582,ENSG00000250714
chr8	23171722	23171872	8:23171722-23171872	ENSG00000173530,ENSG00000253930,ENSG00000104689,ENSG00000243265,ENSG00000246582,ENSG00000250714
chr8	23175342	23175492	8:23175342-23175492	ENSG00000173530,ENSG00000253930,ENSG00000104689,ENSG00000243265,ENSG00000246582,ENSG00000250714
chr8	23177142	23177292	8:23177142-23177292	ENSG00000173530,ENSG00000253930,ENSG00000104689,ENSG00000243265,ENSG00000246582,ENSG00000250714
chr8	23218859	23219009	8:23218859-23219009	ENSG00000104689,ENSG00000243265,ENSG00000246582,ENSG00000250714
chr8	23246502	23246652	8:23246502-23246652	ENSG00000284948,ENSG00000284956,ENSG00000173530,ENSG00000253930,ENSG00000104689,ENSG00000243265,ENSG00000246582,ENSG00000250714,ENSG00000147457,ENSG00000104679
chr8	23246822	23246972	8:23246822-23246972	ENSG00000173530,ENSG00000104689,ENSG00000243265,ENSG00000246582,ENSG00000250714,ENSG00000147457
chr8	23252939	23253089	8:23252939-23253089	-
chr8	23287982	23288132	8:23287982-23288132	ENSG00000104679
chr8	23291742	23291892	8:23291742-23291892	ENSG00000104679
chr8	23294342	23294492	8:23294342-23294492	ENSG00000104679
chr8	23296262	23296412	8:23296262-23296412	ENSG00000104679
chr8	23297222	23297372	8:23297222-23297372	ENSG00000104679
chr8	23304102	23304252	8:23304102-23304252	ENSG00000243265,ENSG00000250714,ENSG00000104679
chr8	23305102	23305252	8:23305102-23305252	ENSG00000104679
chr8	23319282	23319432	8:23319282-23319432	ENSG00000134013
chr8	23336042	23336192	8:23336042-23336192	ENSG00000253837,ENSG00000134013
chr8	23336542	23336692	8:23336542-23336692	ENSG00000253837,ENSG00000134013
chr8	23339302	23339452	8:23339302-23339452	ENSG00000253837,ENSG00000134013
chr8	23343783	23343933	8:23343783-23343933	ENSG00000253837
chr8	23345442	23345592	8:23345442-23345592	ENSG00000253837,ENSG00000104679,ENSG00000134013
chr8	23346538	23346688	8:23346538-23346688	-
chr8	23354022	23354172	8:23354022-23354172	-
chr8	23356182	23356332	8:23356182-23356332	-
chr8	23363262	23363412	8:23363262-23363412	-
chr8	23386662	23386812	8:23386662-23386812	-
chr8	23391422	23391572	8:23391422-23391572	-
chr8	23404162	23404312	8:23404162-23404312	ENSG00000134013
chr8	23406897	23407047	8:23406897-23407047	-
chr8	23407802	23407952	8:23407802-23407952	ENSG00000134013
chr8	23409563	23409713	8:23409563-23409713	ENSG00000134013
chr8	23410402	23410552	8:23410402-23410552	-
chr8	23411082	23411232	8:23411082-23411232	-
chr8	23411542	23411692	8:23411542-23411692	ENSG00000284948,ENSG00000284956,ENSG00000173530,ENSG00000104689,ENSG00000243265,ENSG00000246582,ENSG00000250714,ENSG00000147457,ENSG00000104679,ENSG00000134013
chr8	23449302	23449452	8:23449302-23449452	ENSG00000197217,ENSG00000253390
chr8	23452682	23452832	8:23452682-23452832	ENSG00000197217,ENSG00000253390,ENSG00000253483
chr8	23457636	23457786	8:23457636-23457786	ENSG00000197217,ENSG00000253390
chr8	23506882	23507032	8:23506882-23507032	ENSG00000253483,ENSG00000287166,ENSG00000253986
chr8	23507462	23507612	8:23507462-23507612	ENSG00000253483,ENSG00000287166,ENSG00000253986
chr8	23514462	23514612	8:23514462-23514612	ENSG00000253483,ENSG00000287166,ENSG00000253986
chr8	23518902	23519052	8:23518902-23519052	ENSG00000253483,ENSG00000287166,ENSG00000253986
chr8	23528762	23528912	8:23528762-23528912	ENSG00000253483,ENSG00000287166,ENSG00000253986,ENSG00000147454
chr8	23532022	23532172	8:23532022-23532172	ENSG00000253483,ENSG00000287166,ENSG00000253986,ENSG00000147454
chr8	23532462	23532612	8:23532462-23532612	ENSG00000147454
chr8	23539022	23539172	8:23539022-23539172	ENSG00000253483,ENSG00000287166,ENSG00000253986,ENSG00000147454,ENSG00000252067
chr8	23540962	23541112	8:23540962-23541112	ENSG00000147454
chr8	23541422	23541572	8:23541422-23541572	ENSG00000147454
chr8	23541882	23542032	8:23541882-23542032	ENSG00000253483,ENSG00000287166,ENSG00000253986,ENSG00000147454
chr8	23544402	23544552	8:23544402-23544552	ENSG00000147454
chr8	23547882	23548032	8:23547882-23548032	ENSG00000253483,ENSG00000287166,ENSG00000253986,ENSG00000147454,ENSG00000252067,ENSG00000253488,ENSG00000167034
chr8	23559502	23559652	8:23559502-23559652	ENSG00000253483,ENSG00000287166,ENSG00000253986,ENSG00000252067
chr8	23561022	23561172	8:23561022-23561172	ENSG00000253483,ENSG00000287166,ENSG00000253986,ENSG00000147454,ENSG00000252067
chr8	23567502	23567652	8:23567502-23567652	ENSG00000147454
chr8	23594077	23594227	8:23594077-23594227	ENSG00000252067
chr8	23639822	23639972	8:23639822-23639972	ENSG00000253488
chr8	23682882	23683032	8:23682882-23683032	ENSG00000167034
chr8	23692724	23692874	8:23692724-23692874	ENSG00000167034
chr8	23693542	23693692	8:23693542-23693692	ENSG00000253483,ENSG00000252067,ENSG00000167034,ENSG00000180053,ENSG00000253471
chr8	23714722	23714872	8:23714722-23714872	ENSG00000180053,ENSG00000253471
chr8	23720442	23720592	8:23720442-23720592	ENSG00000180053,ENSG00000253471,ENSG00000254002
chr8	23731422	23731572	8:23731422-23731572	ENSG00000180053,ENSG00000253471,ENSG00000254002
chr8	23745122	23745272	8:23745122-23745272	ENSG00000253483,ENSG00000180053,ENSG00000253471,ENSG00000254002
chr8	23747885	23748035	8:23747885-23748035	ENSG00000254002
chr8	23749099	23749249	8:23749099-23749249	ENSG00000254002
chr8	23751442	23751592	8:23751442-23751592	-
chr8	23752562	23752712	8:23752562-23752712	-
chr8	23755422	23755572	8:23755422-23755572	ENSG00000252067,ENSG00000180053,ENSG00000253471
chr8	23759162	23759312	8:23759162-23759312	-
chr8	23761622	23761772	8:23761622-23761772	ENSG00000253483,ENSG00000287166,ENSG00000253986,ENSG00000252067,ENSG00000167034,ENSG00000180053,ENSG00000253471,ENSG00000271118,ENSG00000207027
chr8	23789802	23789952	8:23789802-23789952	-
chr8	23797082	23797232	8:23797082-23797232	ENSG00000271118,ENSG00000207027
chr8	23798522	23798672	8:23798522-23798672	ENSG00000253483,ENSG00000252067,ENSG00000180053,ENSG00000253471,ENSG00000271118,ENSG00000207027,ENSG00000159167,ENSG00000069206
chr8	23799142	23799292	8:23799142-23799292	ENSG00000271118,ENSG00000207027
chr8	23854102	23854252	8:23854102-23854252	ENSG00000159167
chr8	23854782	23854932	8:23854782-23854932	ENSG00000159167
chr8	23859402	23859552	8:23859402-23859552	ENSG00000159167
chr8	23889582	23889732	8:23889582-23889732	-
chr8	23914922	23915072	8:23914922-23915072	-
chr8	23922782	23922932	8:23922782-23922932	-
chr8	23951002	23951152	8:23951002-23951152	-
chr8	23952522	23952672	8:23952522-23952672	-
chr8	23979382	23979532	8:23979382-23979532	-
chr8	23979662	23979812	8:23979662-23979812	-
chr8	23990442	23990592	8:23990442-23990592	-
chr8	23991622	23991772	8:23991622-23991772	-
chr8	24011087	24011237	8:24011087-24011237	-
chr8	24018842	24018992	8:24018842-24018992	-
chr8	24080956	24081106	8:24080956-24081106	ENSG00000207201
chr8	24101662	24101812	8:24101662-24101812	-
chr8	24153482	24153632	8:24153482-24153632	ENSG00000207201,ENSG00000253891
chr8	24155701	24155851	8:24155701-24155851	ENSG00000253891
chr8	24156382	24156532	8:24156382-24156532	ENSG00000207201,ENSG00000253891,ENSG00000069206
chr8	24193042	24193192	8:24193042-24193192	ENSG00000253891
chr8	24194602	24194752	8:24194602-24194752	ENSG00000253891
chr8	24204682	24204832	8:24204682-24204832	ENSG00000207201,ENSG00000253891,ENSG00000069206
chr8	24204982	24205132	8:24204982-24205132	ENSG00000253891,ENSG00000069206
chr8	24205442	24205592	8:24205442-24205592	ENSG00000253891
chr8	24218802	24218952	8:24218802-24218952	ENSG00000253891,ENSG00000069206
chr8	24229422	24229572	8:24229422-24229572	-
chr8	24245122	24245272	8:24245122-24245272	ENSG00000253535
chr8	24272030	24272180	8:24272030-24272180	-
chr8	24293922	24294072	8:24293922-24294072	ENSG00000042980
chr8	24349302	24349452	8:24349302-24349452	ENSG00000042980
chr8	24363642	24363792	8:24363642-24363792	ENSG00000042980,ENSG00000253535,ENSG00000134028
chr8	24371307	24371457	8:24371307-24371457	ENSG00000042980,ENSG00000253535,ENSG00000134028
chr8	24387649	24387799	8:24387649-24387799	ENSG00000253535,ENSG00000134028
chr8	24415122	24415272	8:24415122-24415272	ENSG00000134028,ENSG00000069206
chr8	24418442	24418592	8:24418442-24418592	ENSG00000042980,ENSG00000253535,ENSG00000134028,ENSG00000069206
chr8	24419342	24419492	8:24419342-24419492	ENSG00000134028,ENSG00000069206
chr8	24509562	24509712	8:24509562-24509712	ENSG00000253643
chr8	24511682	24511832	8:24511682-24511832	ENSG00000253643
chr8	24541888	24542038	8:24541888-24542038	ENSG00000253535
chr8	24573342	24573492	8:24573342-24573492	-
chr8	24579682	24579832	8:24579682-24579832	-
chr8	24618359	24618509	8:24618359-24618509	-
chr8	24649722	24649872	8:24649722-24649872	-
chr8	24668902	24669052	8:24668902-24669052	ENSG00000069206,ENSG00000253643
chr8	24673962	24674112	8:24673962-24674112	-
chr8	24717502	24717652	8:24717502-24717652	-
chr8	24727002	24727152	8:24727002-24727152	-
chr8	24914867	24915017	8:24914867-24915017	ENSG00000253535,ENSG00000272163,ENSG00000104722
chr8	24957421	24957571	8:24957421-24957571	ENSG00000272163,ENSG00000104722,ENSG00000277586,ENSG00000283327,ENSG00000272157
chr8	24999160	24999310	8:24999160-24999310	ENSG00000272163,ENSG00000104722,ENSG00000253832,ENSG00000288055
chr8	25000040	25000190	8:25000040-25000190	ENSG00000253832,ENSG00000288055
chr8	25000720	25000870	8:25000720-25000870	ENSG00000253832,ENSG00000288055
chr8	25003600	25003750	8:25003600-25003750	ENSG00000253832,ENSG00000288055
chr8	25009900	25010050	8:25009900-25010050	ENSG00000288055
chr8	25010300	25010450	8:25010300-25010450	ENSG00000272163,ENSG00000104722,ENSG00000253832,ENSG00000288055
chr8	25036940	25037090	8:25036940-25037090	-
chr8	25065662	25065812	8:25065662-25065812	-
chr8	25073620	25073770	8:25073620-25073770	-
chr8	25073960	25074110	8:25073960-25074110	ENSG00000272163,ENSG00000104722
chr8	25088260	25088410	8:25088260-25088410	-
chr8	25116100	25116250	8:25116100-25116250	-
chr8	25144420	25144570	8:25144420-25144570	ENSG00000253670
chr8	25188322	25188472	8:25188322-25188472	ENSG00000287185,ENSG00000147459
chr8	25199031	25199181	8:25199031-25199181	ENSG00000287185
chr8	25212539	25212689	8:25212539-25212689	ENSG00000287185
chr8	25214939	25215089	8:25214939-25215089	ENSG00000287185,ENSG00000147459
chr8	25230180	25230330	8:25230180-25230330	-
chr8	25232179	25232329	8:25232179-25232329	-
chr8	25252499	25252649	8:25252499-25252649	-
chr8	25261399	25261549	8:25261399-25261549	-
chr8	25276132	25276282	8:25276132-25276282	ENSG00000284858
chr8	25279259	25279409	8:25279259-25279409	ENSG00000287185,ENSG00000147459,ENSG00000284858
chr8	25299359	25299509	8:25299359-25299509	ENSG00000147459
chr8	25319919	25320069	8:25319919-25320069	ENSG00000147459,ENSG00000253476
chr8	25328221	25328371	8:25328221-25328371	ENSG00000147459
chr8	25345479	25345629	8:25345479-25345629	ENSG00000147459,ENSG00000274988,ENSG00000253476
chr8	25380279	25380429	8:25380279-25380429	ENSG00000147459,ENSG00000253476
chr8	25382813	25382963	8:25382813-25382963	-
chr8	25418279	25418429	8:25418279-25418429	ENSG00000147437,ENSG00000253476
chr8	25438599	25438749	8:25438599-25438749	ENSG00000147437,ENSG00000253476
chr8	25440937	25441087	8:25440937-25441087	ENSG00000253476
chr8	25454719	25454869	8:25454719-25454869	ENSG00000104756,ENSG00000184661
chr8	25458639	25458789	8:25458639-25458789	ENSG00000287185,ENSG00000147437,ENSG00000253476,ENSG00000104756,ENSG00000184661
chr8	25479459	25479609	8:25479459-25479609	ENSG00000253476,ENSG00000184661
chr8	25479872	25480022	8:25479872-25480022	ENSG00000184661
chr8	25482004	25482154	8:25482004-25482154	-
chr8	25509939	25510089	8:25509939-25510089	-
chr8	25515039	25515189	8:25515039-25515189	-
chr8	25515670	25515820	8:25515670-25515820	-
chr8	25517839	25517989	8:25517839-25517989	-
chr8	25577299	25577449	8:25577299-25577449	-
chr8	25584599	25584749	8:25584599-25584749	-
chr8	25585599	25585749	8:25585599-25585749	ENSG00000253100
chr8	25595039	25595189	8:25595039-25595189	ENSG00000253100
chr8	25615879	25616029	8:25615879-25616029	-
chr8	25631299	25631449	8:25631299-25631449	-
chr8	25674099	25674249	8:25674099-25674249	ENSG00000253100
chr8	25682559	25682709	8:25682559-25682709	ENSG00000253100
chr8	25689959	25690109	8:25689959-25690109	ENSG00000253100
chr8	25690399	25690549	8:25690399-25690549	ENSG00000253100
chr8	25740239	25740389	8:25740239-25740389	-
chr8	25785299	25785449	8:25785299-25785449	ENSG00000253342,ENSG00000254178
chr8	25792645	25792795	8:25792645-25792795	ENSG00000253342
chr8	25831039	25831189	8:25831039-25831189	ENSG00000285890,ENSG00000254178
chr8	25855259	25855409	8:25855259-25855409	ENSG00000254178
chr8	25882819	25882969	8:25882819-25882969	ENSG00000254178,ENSG00000221818
chr8	25894419	25894569	8:25894419-25894569	ENSG00000254178,ENSG00000221818
chr8	25903813	25903963	8:25903813-25903963	ENSG00000254178
chr8	25912179	25912329	8:25912179-25912329	ENSG00000253342,ENSG00000254178,ENSG00000253899
chr8	25914019	25914169	8:25914019-25914169	ENSG00000254178,ENSG00000253899
chr8	25914499	25914649	8:25914499-25914649	ENSG00000253342,ENSG00000254178,ENSG00000240519,ENSG00000275115,ENSG00000215288,ENSG00000221616,ENSG00000253899
chr8	25916879	25917029	8:25916879-25917029	-
chr8	25924648	25924798	8:25924648-25924798	-
chr8	25925599	25925749	8:25925599-25925749	ENSG00000254178
chr8	25935959	25936109	8:25935959-25936109	-
chr8	25948839	25948989	8:25948839-25948989	-
chr8	25974999	25975149	8:25974999-25975149	-
chr8	25976919	25977069	8:25976919-25977069	-
chr8	25982259	25982409	8:25982259-25982409	-
chr8	25989219	25989369	8:25989219-25989369	-
chr8	25990639	25990789	8:25990639-25990789	-
chr8	26006359	26006509	8:26006359-26006509	-
chr8	26007239	26007389	8:26007239-26007389	ENSG00000254178,ENSG00000240519,ENSG00000275115,ENSG00000215288
chr8	26007619	26007769	8:26007619-26007769	-
chr8	26008364	26008514	8:26008364-26008514	-
chr8	26008979	26009129	8:26008979-26009129	-
chr8	26009275	26009425	8:26009275-26009425	-
chr8	26009659	26009809	8:26009659-26009809	-
chr8	26010319	26010469	8:26010319-26010469	-
chr8	26023419	26023569	8:26023419-26023569	-
chr8	26036019	26036169	8:26036019-26036169	ENSG00000221818
chr8	26038739	26038889	8:26038739-26038889	ENSG00000221818
chr8	26045359	26045509	8:26045359-26045509	ENSG00000221818
chr8	26045719	26045869	8:26045719-26045869	ENSG00000221818
chr8	26046619	26046769	8:26046619-26046769	ENSG00000221818
chr8	26076679	26076829	8:26076679-26076829	-
chr8	26088773	26088923	8:26088773-26088923	-
chr8	26110879	26111029	8:26110879-26111029	-
chr8	26133859	26134009	8:26133859-26134009	ENSG00000199620
chr8	26134179	26134329	8:26134179-26134329	ENSG00000199620
chr8	26150079	26150229	8:26150079-26150229	-
chr8	26151479	26151629	8:26151479-26151629	ENSG00000199620
chr8	26157659	26157809	8:26157659-26157809	-
chr8	26183499	26183649	8:26183499-26183649	-
chr8	26189199	26189349	8:26189199-26189349	-
chr8	26215019	26215169	8:26215019-26215169	-
chr8	26231059	26231209	8:26231059-26231209	-
chr8	26243879	26244029	8:26243879-26244029	ENSG00000249213,ENSG00000221914
chr8	26265519	26265669	8:26265519-26265669	ENSG00000249213,ENSG00000221914
chr8	26265959	26266109	8:26265959-26266109	ENSG00000249213,ENSG00000221914
chr8	26266939	26267089	8:26266939-26267089	ENSG00000249213,ENSG00000221914
chr8	26291379	26291529	8:26291379-26291529	ENSG00000221914
chr8	26305019	26305169	8:26305019-26305169	ENSG00000221914
chr8	26320959	26321109	8:26320959-26321109	ENSG00000221914
chr8	26327479	26327629	8:26327479-26327629	ENSG00000221914
chr8	26329939	26330089	8:26329939-26330089	ENSG00000221914
chr8	26335159	26335309	8:26335159-26335309	-
chr8	26374119	26374269	8:26374119-26374269	ENSG00000221914
chr8	26382879	26383029	8:26382879-26383029	ENSG00000221914,ENSG00000228451,ENSG00000104765,ENSG00000240694
chr8	26383259	26383409	8:26383259-26383409	ENSG00000228451,ENSG00000104765
chr8	26383719	26383869	8:26383719-26383869	ENSG00000228451,ENSG00000104765
chr8	26384119	26384269	8:26384119-26384269	ENSG00000228451,ENSG00000104765
chr8	26385639	26385789	8:26385639-26385789	ENSG00000228451,ENSG00000104765
chr8	26419199	26419349	8:26419199-26419349	ENSG00000253430
chr8	26422399	26422549	8:26422399-26422549	ENSG00000253430,ENSG00000251203
chr8	26426199	26426349	8:26426199-26426349	ENSG00000253430,ENSG00000251203
chr8	26438319	26438469	8:26438319-26438469	ENSG00000253430,ENSG00000251203,ENSG00000254362,ENSG00000240694,ENSG00000253208
chr8	26446119	26446269	8:26446119-26446269	ENSG00000254362
chr8	26449259	26449409	8:26449259-26449409	ENSG00000254362,ENSG00000240694
chr8	26449547	26449697	8:26449547-26449697	ENSG00000254362
chr8	26451239	26451389	8:26451239-26451389	ENSG00000254362,ENSG00000240694,ENSG00000253208
chr8	26457959	26458109	8:26457959-26458109	ENSG00000254362,ENSG00000240694,ENSG00000253208
chr8	26478832	26478982	8:26478832-26478982	ENSG00000240694
chr8	26515158	26515308	8:26515158-26515308	ENSG00000240694
chr8	26572339	26572489	8:26572339-26572489	ENSG00000240694,ENSG00000092964,ENSG00000253208,ENSG00000240519,ENSG00000221616,ENSG00000253899
chr8	26577059	26577209	8:26577059-26577209	ENSG00000092964
chr8	26577799	26577949	8:26577799-26577949	ENSG00000240694,ENSG00000092964,ENSG00000253208
chr8	26608779	26608929	8:26608779-26608929	-
chr8	26609479	26609629	8:26609479-26609629	ENSG00000092964,ENSG00000253208,ENSG00000240519
chr8	26610488	26610638	8:26610488-26610638	-
chr8	26611599	26611749	8:26611599-26611749	ENSG00000092964,ENSG00000253208,ENSG00000240519
chr8	26625419	26625569	8:26625419-26625569	ENSG00000092964,ENSG00000253208
chr8	26628759	26628909	8:26628759-26628909	ENSG00000092964
chr8	26635899	26636049	8:26635899-26636049	ENSG00000092964
chr8	26637697	26637847	8:26637697-26637847	-
chr8	26638519	26638669	8:26638519-26638669	ENSG00000092964
chr8	26638942	26639092	8:26638942-26639092	-
chr8	26640999	26641149	8:26640999-26641149	ENSG00000092964,ENSG00000253208,ENSG00000240519
chr8	26641779	26641929	8:26641779-26641929	ENSG00000092964
chr8	26642819	26642969	8:26642819-26642969	ENSG00000092964
chr8	26661879	26662029	8:26661879-26662029	-
chr8	26667499	26667649	8:26667499-26667649	-
chr8	26667649	26667799	8:26667649-26667799	-
chr8	26670658	26670808	8:26670658-26670808	-
chr8	26690818	26690968	8:26690818-26690968	ENSG00000240519,ENSG00000275115,ENSG00000215288,ENSG00000253899,ENSG00000253903
chr8	26701238	26701388	8:26701238-26701388	-
chr8	26806465	26806615	8:26806465-26806615	ENSG00000240519
chr8	26840018	26840168	8:26840018-26840168	ENSG00000120907,ENSG00000240519,ENSG00000253813
chr8	26867238	26867388	8:26867238-26867388	ENSG00000120907
chr8	26985157	26985307	8:26985157-26985307	ENSG00000275115,ENSG00000215288
chr8	27033518	27033668	8:27033518-27033668	ENSG00000275115,ENSG00000215288,ENSG00000221616,ENSG00000253899
chr8	27085238	27085388	8:27085238-27085388	ENSG00000253899,ENSG00000253903
chr8	27169418	27169568	8:27169418-27169568	ENSG00000253888
chr8	27169638	27169788	8:27169638-27169788	ENSG00000253888
chr8	27200198	27200348	8:27200198-27200348	-
chr8	27231898	27232048	8:27231898-27232048	ENSG00000275115,ENSG00000215288,ENSG00000221616,ENSG00000253899,ENSG00000015592
chr8	27232978	27233128	8:27232978-27233128	-
chr8	27258418	27258568	8:27258418-27258568	ENSG00000015592
chr8	27274478	27274628	8:27274478-27274628	ENSG00000015592
chr8	27281178	27281328	8:27281178-27281328	-
chr8	27282598	27282748	8:27282598-27282748	-
chr8	27299878	27300028	8:27299878-27300028	ENSG00000104228,ENSG00000120903,ENSG00000234770
chr8	27311438	27311588	8:27311438-27311588	ENSG00000104228,ENSG00000120899,ENSG00000273836,ENSG00000120903,ENSG00000120915,ENSG00000234770
chr8	27315411	27315561	8:27315411-27315561	ENSG00000104228,ENSG00000120899
chr8	27323873	27324023	8:27323873-27324023	ENSG00000120899
chr8	27333132	27333282	8:27333132-27333282	ENSG00000120899
chr8	27333398	27333548	8:27333398-27333548	ENSG00000120899,ENSG00000273836
chr8	27334678	27334828	8:27334678-27334828	ENSG00000120899,ENSG00000273836
chr8	27348660	27348810	8:27348660-27348810	-
chr8	27351918	27352068	8:27351918-27352068	-
chr8	27400118	27400268	8:27400118-27400268	ENSG00000120899
chr8	27413978	27414128	8:27413978-27414128	ENSG00000273836
chr8	27426278	27426428	8:27426278-27426428	ENSG00000120899,ENSG00000273836
chr8	27447878	27448028	8:27447878-27448028	-
chr8	27459338	27459488	8:27459338-27459488	ENSG00000120903
chr8	27465718	27465868	8:27465718-27465868	ENSG00000120903
chr8	27490723	27490873	8:27490723-27490873	ENSG00000120903,ENSG00000120915
chr8	27490993	27491143	8:27490993-27491143	ENSG00000120903,ENSG00000120915
chr8	27515978	27516128	8:27515978-27516128	ENSG00000120903,ENSG00000120915
chr8	27583778	27583928	8:27583778-27583928	ENSG00000120903,ENSG00000234770
chr8	27592319	27592469	8:27592319-27592469	ENSG00000120903,ENSG00000234770
chr8	27614138	27614288	8:27614138-27614288	ENSG00000120885,ENSG00000284280,ENSG00000279302,ENSG00000265075,ENSG00000284351
chr8	27614718	27614868	8:27614718-27614868	ENSG00000120885,ENSG00000284280
chr8	27617238	27617388	8:27617238-27617388	ENSG00000120903,ENSG00000234770,ENSG00000120885,ENSG00000284280,ENSG00000168077,ENSG00000253560,ENSG00000279302,ENSG00000265075,ENSG00000284351,ENSG00000253875
chr8	27639705	27639855	8:27639705-27639855	ENSG00000168077
chr8	27643438	27643588	8:27643438-27643588	ENSG00000168077,ENSG00000253560,ENSG00000279302,ENSG00000265075,ENSG00000284351
chr8	27646278	27646428	8:27646278-27646428	ENSG00000120903,ENSG00000234770,ENSG00000168077,ENSG00000222862,ENSG00000253560,ENSG00000279302,ENSG00000265075,ENSG00000284351,ENSG00000253875
chr8	27670044	27670194	8:27670044-27670194	ENSG00000222862,ENSG00000253560,ENSG00000279302,ENSG00000265075,ENSG00000284351
chr8	27673318	27673468	8:27673318-27673468	ENSG00000222862,ENSG00000253560,ENSG00000279302,ENSG00000265075,ENSG00000284351
chr8	27683558	27683708	8:27683558-27683708	ENSG00000222862,ENSG00000253560,ENSG00000279302,ENSG00000265075,ENSG00000284351
chr8	27719898	27720048	8:27719898-27720048	ENSG00000253560,ENSG00000279302,ENSG00000265075,ENSG00000284351,ENSG00000253875
chr8	27727338	27727488	8:27727338-27727488	ENSG00000279302,ENSG00000265075,ENSG00000284351,ENSG00000253875
chr8	27732058	27732208	8:27732058-27732208	ENSG00000253875
chr8	27769266	27769416	8:27769266-27769416	ENSG00000147419,ENSG00000171320,ENSG00000202242
chr8	27772578	27772728	8:27772578-27772728	ENSG00000147419,ENSG00000171320,ENSG00000202242
chr8	27774298	27774448	8:27774298-27774448	ENSG00000147419,ENSG00000171320,ENSG00000202242
chr8	27837458	27837608	8:27837458-27837608	ENSG00000168078,ENSG00000253176
chr8	27837778	27837928	8:27837778-27837928	ENSG00000168078,ENSG00000253176
chr8	27844658	27844808	8:27844658-27844808	ENSG00000168078,ENSG00000253176
chr8	27863976	27864126	8:27863976-27864126	ENSG00000265847,ENSG00000253290,ENSG00000253615,ENSG00000253397
chr8	27872638	27872788	8:27872638-27872788	ENSG00000265847,ENSG00000253290,ENSG00000253615,ENSG00000253397
chr8	27932338	27932488	8:27932338-27932488	ENSG00000253290,ENSG00000253615,ENSG00000253397
chr8	27940058	27940208	8:27940058-27940208	ENSG00000168079,ENSG00000265847,ENSG00000253290,ENSG00000253615,ENSG00000253397,ENSG00000253907,ENSG00000239198
chr8	27943538	27943688	8:27943538-27943688	ENSG00000253290,ENSG00000253615,ENSG00000253397
chr8	27945918	27946068	8:27945918-27946068	ENSG00000265847,ENSG00000253290,ENSG00000253615,ENSG00000253397
chr8	27948298	27948448	8:27948298-27948448	ENSG00000265847,ENSG00000253290,ENSG00000253615,ENSG00000253397,ENSG00000253907
chr8	27948578	27948728	8:27948578-27948728	ENSG00000265847,ENSG00000253290,ENSG00000253615,ENSG00000253397,ENSG00000253907
chr8	27973618	27973768	8:27973618-27973768	-
chr8	27992628	27992778	8:27992628-27992778	ENSG00000168079
chr8	27993558	27993708	8:27993558-27993708	ENSG00000168079,ENSG00000253290,ENSG00000253615,ENSG00000253397
chr8	28004598	28004748	8:28004598-28004748	ENSG00000168079,ENSG00000265847,ENSG00000253290,ENSG00000253615,ENSG00000253397,ENSG00000250516,ENSG00000253907,ENSG00000239198
chr8	28061178	28061328	8:28061178-28061328	ENSG00000189233
chr8	28072878	28073028	8:28072878-28073028	ENSG00000189233
chr8	28093018	28093168	8:28093018-28093168	ENSG00000189233,ENSG00000134014,ENSG00000250516,ENSG00000253907,ENSG00000239198
chr8	28117538	28117688	8:28117538-28117688	-
chr8	28117878	28118028	8:28117878-28118028	-
chr8	28118578	28118728	8:28118578-28118728	-
chr8	28120198	28120348	8:28120198-28120348	ENSG00000134014
chr8	28142518	28142668	8:28142518-28142668	ENSG00000250516,ENSG00000253907
chr8	28183838	28183988	8:28183838-28183988	ENSG00000250516,ENSG00000253907,ENSG00000239198
chr8	28203118	28203268	8:28203118-28203268	ENSG00000250516,ENSG00000253907,ENSG00000239198
chr8	28257580	28257730	8:28257580-28257730	ENSG00000250516,ENSG00000253907,ENSG00000239198
chr8	28272998	28273148	8:28272998-28273148	ENSG00000250516,ENSG00000253907,ENSG00000239198
chr8	28324398	28324548	8:28324398-28324548	ENSG00000250516,ENSG00000253907,ENSG00000239198,ENSG00000168081
chr8	28332398	28332548	8:28332398-28332548	ENSG00000253690,ENSG00000168081
chr8	28348298	28348448	8:28348298-28348448	ENSG00000253907,ENSG00000253690,ENSG00000239198,ENSG00000168081,ENSG00000186918,ENSG00000253567,ENSG00000202411
chr8	28352058	28352208	8:28352058-28352208	ENSG00000253690,ENSG00000186918,ENSG00000253567
chr8	28365898	28366048	8:28365898-28366048	ENSG00000189233,ENSG00000250516,ENSG00000253907,ENSG00000253690,ENSG00000239198,ENSG00000168081,ENSG00000186918,ENSG00000214050,ENSG00000286804,ENSG00000254370,ENSG00000207361,ENSG00000253567,ENSG00000104290,ENSG00000265251,ENSG00000202411,ENSG00000254034
chr8	28367623	28367773	8:28367623-28367773	ENSG00000286804,ENSG00000207361
chr8	28374258	28374408	8:28374258-28374408	ENSG00000186918,ENSG00000253567
chr8	28374778	28374928	8:28374778-28374928	ENSG00000186918,ENSG00000253567
chr8	28386458	28386608	8:28386458-28386608	ENSG00000186918
chr8	28393658	28393808	8:28393658-28393808	ENSG00000186918
chr8	28400158	28400308	8:28400158-28400308	ENSG00000186918
chr8	28401138	28401288	8:28401138-28401288	ENSG00000186918
chr8	28402018	28402168	8:28402018-28402168	ENSG00000186918,ENSG00000286804,ENSG00000207361,ENSG00000253567,ENSG00000202411
chr8	28411918	28412068	8:28411918-28412068	ENSG00000286804,ENSG00000254370,ENSG00000207361,ENSG00000253567
chr8	28414987	28415137	8:28414987-28415137	ENSG00000286804,ENSG00000254370,ENSG00000207361
chr8	28415758	28415908	8:28415758-28415908	ENSG00000286804,ENSG00000254370,ENSG00000207361
chr8	28419638	28419788	8:28419638-28419788	ENSG00000286804,ENSG00000254370,ENSG00000207361,ENSG00000253567
chr8	28428538	28428688	8:28428538-28428688	ENSG00000214050,ENSG00000254370,ENSG00000253567
chr8	28490218	28490368	8:28490218-28490368	ENSG00000214050,ENSG00000253567,ENSG00000104290,ENSG00000265251,ENSG00000202411
chr8	28490738	28490888	8:28490738-28490888	ENSG00000214050,ENSG00000104290
chr8	28494098	28494248	8:28494098-28494248	ENSG00000214050,ENSG00000253567,ENSG00000104290,ENSG00000265251,ENSG00000202411
chr8	28502698	28502848	8:28502698-28502848	ENSG00000265251,ENSG00000202411
chr8	28577638	28577788	8:28577638-28577788	-
chr8	28594087	28594237	8:28594087-28594237	ENSG00000202411
chr8	28622398	28622548	8:28622398-28622548	ENSG00000012232,ENSG00000246339,ENSG00000254034
chr8	28657338	28657488	8:28657338-28657488	ENSG00000012232
chr8	28657798	28657948	8:28657798-28657948	ENSG00000012232,ENSG00000246339
chr8	28701438	28701588	8:28701438-28701588	ENSG00000012232,ENSG00000246339
chr8	28708498	28708648	8:28708498-28708648	ENSG00000012232,ENSG00000246339
chr8	28763168	28763318	8:28763168-28763318	-
chr8	28776238	28776388	8:28776238-28776388	ENSG00000104299,ENSG00000254034
chr8	28777578	28777728	8:28777578-28777728	ENSG00000104299,ENSG00000254034
chr8	28824118	28824268	8:28824118-28824268	ENSG00000254034,ENSG00000242958
chr8	28827218	28827368	8:28827218-28827368	ENSG00000254034,ENSG00000242958
chr8	28835258	28835408	8:28835258-28835408	ENSG00000242958
chr8	28890098	28890248	8:28890098-28890248	ENSG00000104299,ENSG00000254034,ENSG00000242958,ENSG00000147421,ENSG00000273710,ENSG00000200719
chr8	28940518	28940668	8:28940518-28940668	ENSG00000273710,ENSG00000259196
chr8	28941558	28941708	8:28941558-28941708	ENSG00000273710,ENSG00000259196
chr8	29004398	29004548	8:29004398-29004548	-
chr8	29028558	29028708	8:29028558-29028708	ENSG00000200719
chr8	29031998	29032148	8:29031998-29032148	ENSG00000200719
chr8	29036578	29036728	8:29036578-29036728	ENSG00000200719
chr8	29055198	29055348	8:29055198-29055348	ENSG00000147421,ENSG00000200719,ENSG00000259366,ENSG00000259607
chr8	29055738	29055888	8:29055738-29055888	ENSG00000200719,ENSG00000259366,ENSG00000259607
chr8	29058878	29059028	8:29058878-29059028	ENSG00000200719,ENSG00000259366
chr8	29062098	29062248	8:29062098-29062248	ENSG00000200719,ENSG00000259366,ENSG00000259607
chr8	29072878	29073028	8:29072878-29073028	ENSG00000200719,ENSG00000259607
chr8	29086018	29086168	8:29086018-29086168	-
chr8	29109498	29109648	8:29109498-29109648	ENSG00000197892,ENSG00000254129
chr8	29125598	29125748	8:29125598-29125748	ENSG00000254034,ENSG00000242958,ENSG00000200719,ENSG00000254129
chr8	29127238	29127388	8:29127238-29127388	-
chr8	29137312	29137462	8:29137312-29137462	ENSG00000254129
chr8	29169998	29170148	8:29169998-29170148	-
chr8	29170318	29170468	8:29170318-29170468	-
chr8	29171218	29171368	8:29171218-29171368	ENSG00000254129,ENSG00000253770
chr8	29195758	29195908	8:29195758-29195908	ENSG00000254034,ENSG00000197892,ENSG00000254129,ENSG00000253770
chr8	29225798	29225948	8:29225798-29225948	ENSG00000253770
chr8	29230178	29230328	8:29230178-29230328	ENSG00000253770
chr8	29234758	29234908	8:29234758-29234908	ENSG00000253770
chr8	29250058	29250208	8:29250058-29250208	ENSG00000254034,ENSG00000197892,ENSG00000253770
chr8	29252238	29252388	8:29252238-29252388	ENSG00000197892,ENSG00000253770
chr8	29254738	29254888	8:29254738-29254888	ENSG00000197892
chr8	29263138	29263288	8:29263138-29263288	ENSG00000197892
chr8	29276158	29276308	8:29276158-29276308	ENSG00000197892,ENSG00000253770
chr8	29289298	29289448	8:29289298-29289448	-
chr8	29289618	29289768	8:29289618-29289768	-
chr8	29314838	29314988	8:29314838-29314988	-
chr8	29320398	29320548	8:29320398-29320548	-
chr8	29340338	29340488	8:29340338-29340488	ENSG00000120875,ENSG00000285601,ENSG00000260253
chr8	29349998	29350148	8:29349998-29350148	ENSG00000120875,ENSG00000285601,ENSG00000260253
chr8	29350838	29350988	8:29350838-29350988	ENSG00000120875,ENSG00000285601,ENSG00000260253
chr8	29373298	29373448	8:29373298-29373448	ENSG00000120875,ENSG00000285601,ENSG00000260253
chr8	29373958	29374108	8:29373958-29374108	ENSG00000285601,ENSG00000260253
chr8	29406138	29406288	8:29406138-29406288	-
chr8	29459098	29459248	8:29459098-29459248	-
chr8	29459778	29459928	8:29459778-29459928	-
chr8	29490578	29490728	8:29490578-29490728	-
chr8	29493838	29493988	8:29493838-29493988	-
chr8	29503958	29504108	8:29503958-29504108	-
chr8	29510958	29511108	8:29510958-29511108	-
chr8	29511678	29511828	8:29511678-29511828	ENSG00000253632,ENSG00000253182
chr8	29513418	29513568	8:29513418-29513568	ENSG00000253632,ENSG00000253182
chr8	29521223	29521373	8:29521223-29521373	ENSG00000253632
chr8	29522398	29522548	8:29522398-29522548	ENSG00000253632
chr8	29522838	29522988	8:29522838-29522988	ENSG00000253632
chr8	29529498	29529648	8:29529498-29529648	ENSG00000253632,ENSG00000253182
chr8	29529898	29530048	8:29529898-29530048	ENSG00000253632,ENSG00000253182
chr8	29530218	29530368	8:29530218-29530368	ENSG00000253632,ENSG00000253182
chr8	29530653	29530803	8:29530653-29530803	ENSG00000253632
chr8	29539358	29539508	8:29539358-29539508	ENSG00000253182
chr8	29555438	29555588	8:29555438-29555588	ENSG00000253182
chr8	29556558	29556708	8:29556558-29556708	ENSG00000253182
chr8	29562898	29563048	8:29562898-29563048	-
chr8	29577999	29578149	8:29577999-29578149	-
chr8	29583899	29584049	8:29583899-29584049	ENSG00000253182,ENSG00000280147
chr8	29584419	29584569	8:29584419-29584569	ENSG00000280147
chr8	29592119	29592269	8:29592119-29592269	ENSG00000280147
chr8	29635159	29635309	8:29635159-29635309	ENSG00000243844
chr8	29637619	29637769	8:29637619-29637769	ENSG00000253182,ENSG00000243844
chr8	29655579	29655729	8:29655579-29655729	-
chr8	29656080	29656230	8:29656080-29656230	-
chr8	29665279	29665429	8:29665279-29665429	-
chr8	29675619	29675769	8:29675619-29675769	ENSG00000253182
chr8	29679617	29679767	8:29679617-29679767	-
chr8	29680019	29680169	8:29680019-29680169	-
chr8	29680999	29681149	8:29680999-29681149	-
chr8	29682859	29683009	8:29682859-29683009	-
chr8	29684604	29684754	8:29684604-29684754	-
chr8	29687999	29688149	8:29687999-29688149	-
chr8	29723059	29723209	8:29723059-29723209	-
chr8	29736139	29736289	8:29736139-29736289	ENSG00000251191,ENSG00000253490
chr8	29737040	29737190	8:29737040-29737190	ENSG00000251191
chr8	29737519	29737669	8:29737519-29737669	ENSG00000251191,ENSG00000253490,ENSG00000254086
chr8	29737939	29738089	8:29737939-29738089	ENSG00000251191
chr8	29746799	29746949	8:29746799-29746949	ENSG00000251191,ENSG00000253490
chr8	29752319	29752469	8:29752319-29752469	ENSG00000251191,ENSG00000253490
chr8	29755139	29755289	8:29755139-29755289	ENSG00000253490
chr8	29756799	29756949	8:29756799-29756949	ENSG00000253490
chr8	29767279	29767429	8:29767279-29767429	-
chr8	29767579	29767729	8:29767579-29767729	-
chr8	29770539	29770689	8:29770539-29770689	ENSG00000253490,ENSG00000254086
chr8	29773499	29773649	8:29773499-29773649	-
chr8	29774159	29774309	8:29774159-29774309	-
chr8	29778592	29778742	8:29778592-29778742	-
chr8	29804359	29804509	8:29804359-29804509	-
chr8	29805059	29805209	8:29805059-29805209	-
chr8	29815999	29816149	8:29815999-29816149	ENSG00000248964,ENSG00000254086
chr8	29818619	29818769	8:29818619-29818769	-
chr8	29828479	29828629	8:29828479-29828629	ENSG00000248964,ENSG00000254086
chr8	29846959	29847109	8:29846959-29847109	ENSG00000248964,ENSG00000254086
chr8	29848299	29848449	8:29848299-29848449	ENSG00000248964,ENSG00000254086
chr8	29871919	29872069	8:29871919-29872069	ENSG00000254086
chr8	29885844	29885994	8:29885844-29885994	-
chr8	29897859	29898009	8:29897859-29898009	ENSG00000253604
chr8	29901399	29901549	8:29901399-29901549	ENSG00000253604
chr8	29903759	29903909	8:29903759-29903909	ENSG00000254086,ENSG00000253604,ENSG00000253279
chr8	29905399	29905549	8:29905399-29905549	ENSG00000253604
chr8	29926159	29926309	8:29926159-29926309	ENSG00000253279
chr8	29926779	29926929	8:29926779-29926929	ENSG00000253279
chr8	29955839	29955989	8:29955839-29955989	ENSG00000264788
chr8	29958379	29958529	8:29958379-29958529	ENSG00000264788
chr8	29970099	29970249	8:29970099-29970249	-
chr8	29971959	29972109	8:29971959-29972109	ENSG00000254086,ENSG00000264788,ENSG00000239175
chr8	29975339	29975489	8:29975339-29975489	-
chr8	29991159	29991309	8:29991159-29991309	-
chr8	30000898	30001048	8:30000898-30001048	-
chr8	30019732	30019882	8:30019732-30019882	-
chr8	30020319	30020469	8:30020319-30020469	ENSG00000254013,ENSG00000239175
chr8	30025239	30025389	8:30025239-30025389	ENSG00000254013,ENSG00000239175
chr8	30026199	30026349	8:30026199-30026349	ENSG00000254013,ENSG00000239175
chr8	30051159	30051309	8:30051159-30051309	ENSG00000239175
chr8	30056439	30056589	8:30056439-30056589	ENSG00000239175
chr8	30057439	30057589	8:30057439-30057589	ENSG00000239175
chr8	30058259	30058409	8:30058259-30058409	ENSG00000239175
chr8	30059819	30059969	8:30059819-30059969	ENSG00000239175
chr8	30082339	30082489	8:30082339-30082489	ENSG00000133872,ENSG00000272256,ENSG00000104660
chr8	30083019	30083169	8:30083019-30083169	ENSG00000133872,ENSG00000272256,ENSG00000104660,ENSG00000271869,ENSG00000104671
chr8	30083443	30083593	8:30083443-30083593	ENSG00000133872,ENSG00000272256
chr8	30089319	30089469	8:30089319-30089469	ENSG00000133872,ENSG00000272256,ENSG00000104660
chr8	30113154	30113304	8:30113154-30113304	ENSG00000104660,ENSG00000241511
chr8	30113419	30113569	8:30113419-30113569	ENSG00000104660,ENSG00000241511
chr8	30128199	30128349	8:30128199-30128349	-
chr8	30137359	30137509	8:30137359-30137509	ENSG00000177669
chr8	30141119	30141269	8:30141119-30141269	ENSG00000104660,ENSG00000177669
chr8	30141739	30141889	8:30141739-30141889	ENSG00000104660,ENSG00000241511,ENSG00000177669,ENSG00000271869,ENSG00000104671,ENSG00000253708
chr8	30156279	30156429	8:30156279-30156429	ENSG00000133872,ENSG00000272256,ENSG00000104660,ENSG00000271869,ENSG00000104671,ENSG00000253708
chr8	30156599	30156749	8:30156599-30156749	ENSG00000104660,ENSG00000271869,ENSG00000104671
chr8	30156899	30157049	8:30156899-30157049	ENSG00000104660,ENSG00000271869,ENSG00000104671
chr8	30157699	30157849	8:30157699-30157849	ENSG00000271869,ENSG00000104671
chr8	30164799	30164949	8:30164799-30164949	ENSG00000271869,ENSG00000104671
chr8	30202359	30202509	8:30202359-30202509	ENSG00000253708,ENSG00000285669,ENSG00000272375
chr8	30215959	30216109	8:30215959-30216109	ENSG00000253708,ENSG00000285669,ENSG00000272375,ENSG00000248159
chr8	30227732	30227882	8:30227732-30227882	ENSG00000248159
chr8	30229539	30229689	8:30229539-30229689	ENSG00000253708,ENSG00000285669,ENSG00000272375,ENSG00000248159,ENSG00000253346,ENSG00000254152,ENSG00000127589,ENSG00000253112,ENSG00000279041,ENSG00000157110,ENSG00000254109
chr8	30254839	30254989	8:30254839-30254989	ENSG00000253708,ENSG00000285669,ENSG00000272375,ENSG00000248159,ENSG00000254316,ENSG00000253346,ENSG00000254152,ENSG00000127589,ENSG00000254172,ENSG00000253457,ENSG00000254109
chr8	30264977	30265127	8:30264977-30265127	-
chr8	30279779	30279929	8:30279779-30279929	ENSG00000253708,ENSG00000285669,ENSG00000248159,ENSG00000287590,ENSG00000253346,ENSG00000254152,ENSG00000127589
chr8	30284579	30284729	8:30284579-30284729	ENSG00000253708,ENSG00000285669,ENSG00000248159,ENSG00000287590,ENSG00000253346,ENSG00000254152,ENSG00000127589,ENSG00000254109
chr8	30305119	30305269	8:30305119-30305269	ENSG00000253346
chr8	30312039	30312189	8:30312039-30312189	ENSG00000253346,ENSG00000254152,ENSG00000127589
chr8	30312959	30313109	8:30312959-30313109	ENSG00000253346,ENSG00000254152,ENSG00000127589
chr8	30315399	30315549	8:30315399-30315549	ENSG00000253346,ENSG00000254152,ENSG00000127589
chr8	30315639	30315789	8:30315639-30315789	ENSG00000253346,ENSG00000254152,ENSG00000127589
chr8	30378859	30379009	8:30378859-30379009	ENSG00000254152,ENSG00000127589,ENSG00000157110,ENSG00000254109
chr8	30384421	30384571	8:30384421-30384571	ENSG00000157110,ENSG00000254109
chr8	30405419	30405569	8:30405419-30405569	ENSG00000253708,ENSG00000285669,ENSG00000253346,ENSG00000254152,ENSG00000127589,ENSG00000253112,ENSG00000279041,ENSG00000157110,ENSG00000254109
chr8	30407379	30407529	8:30407379-30407529	-
chr8	30407899	30408049	8:30407899-30408049	-
chr8	30415959	30416109	8:30415959-30416109	ENSG00000254109
chr8	30421085	30421235	8:30421085-30421235	-
chr8	30421235	30421385	8:30421235-30421385	-
chr8	30433099	30433249	8:30433099-30433249	-
chr8	30448299	30448449	8:30448299-30448449	ENSG00000157110
chr8	30463339	30463489	8:30463339-30463489	ENSG00000253708,ENSG00000254152,ENSG00000127589,ENSG00000279041,ENSG00000157110,ENSG00000254109
chr8	30469559	30469709	8:30469559-30469709	ENSG00000157110
chr8	30485499	30485649	8:30485499-30485649	-
chr8	30500398	30500548	8:30500398-30500548	-
chr8	30502158	30502308	8:30502158-30502308	ENSG00000253708,ENSG00000254152,ENSG00000127589,ENSG00000253112,ENSG00000279041,ENSG00000157110,ENSG00000254109
chr8	30503018	30503168	8:30503018-30503168	ENSG00000254152,ENSG00000127589,ENSG00000279041,ENSG00000157110,ENSG00000254109
chr8	30527627	30527777	8:30527627-30527777	-
chr8	30531538	30531688	8:30531538-30531688	-
chr8	30536985	30537135	8:30536985-30537135	-
chr8	30537135	30537285	8:30537135-30537285	-
chr8	30537628	30537778	8:30537628-30537778	-
chr8	30540098	30540248	8:30540098-30540248	ENSG00000253708,ENSG00000285669,ENSG00000254152,ENSG00000127589,ENSG00000254172,ENSG00000253457,ENSG00000253112,ENSG00000279041,ENSG00000157110,ENSG00000254109
chr8	30543658	30543808	8:30543658-30543808	ENSG00000279041,ENSG00000157110
chr8	30555938	30556088	8:30555938-30556088	ENSG00000279041,ENSG00000157110
chr8	30562338	30562488	8:30562338-30562488	ENSG00000279041,ENSG00000157110
chr8	30568778	30568928	8:30568778-30568928	ENSG00000253112,ENSG00000157110
chr8	30600878	30601028	8:30600878-30601028	ENSG00000253112
chr8	30605078	30605228	8:30605078-30605228	ENSG00000253708,ENSG00000285669,ENSG00000254172,ENSG00000253457,ENSG00000253112,ENSG00000197265
chr8	30614409	30614559	8:30614409-30614559	ENSG00000253457,ENSG00000197265
chr8	30658218	30658368	8:30658218-30658368	ENSG00000271081,ENSG00000254172,ENSG00000253457,ENSG00000197265
chr8	30689178	30689328	8:30689178-30689328	ENSG00000253961,ENSG00000271081,ENSG00000254172,ENSG00000253457
chr8	30698338	30698488	8:30698338-30698488	-
chr8	30698658	30698808	8:30698658-30698808	ENSG00000271081
chr8	30699978	30700128	8:30699978-30700128	-
chr8	30722938	30723088	8:30722938-30723088	ENSG00000271081,ENSG00000104691,ENSG00000104687
chr8	30724258	30724408	8:30724258-30724408	ENSG00000271081,ENSG00000104691,ENSG00000104687
chr8	30724918	30725068	8:30724918-30725068	ENSG00000271081,ENSG00000104691,ENSG00000104687
chr8	30727858	30728008	8:30727858-30728008	ENSG00000271081,ENSG00000104691,ENSG00000104687
chr8	30737269	30737419	8:30737269-30737419	ENSG00000271081,ENSG00000104691
chr8	30744326	30744476	8:30744326-30744476	ENSG00000271081,ENSG00000104691
chr8	30777471	30777621	8:30777471-30777621	-
chr8	30793986	30794136	8:30793986-30794136	ENSG00000104695
chr8	30802879	30803029	8:30802879-30803029	ENSG00000104695,ENSG00000271081
chr8	30804539	30804689	8:30804539-30804689	ENSG00000104695,ENSG00000271081,ENSG00000104691,ENSG00000253457
chr8	30812779	30812929	8:30812779-30812929	ENSG00000104695,ENSG00000271081
chr8	30919039	30919189	8:30919039-30919189	ENSG00000253961,ENSG00000253793,ENSG00000253204,ENSG00000133863
chr8	31033599	31033749	8:31033599-31033749	ENSG00000253961,ENSG00000165392,ENSG00000172733,ENSG00000253793
chr8	31034739	31034889	8:31034739-31034889	ENSG00000165392,ENSG00000172733,ENSG00000253793
chr8	31040059	31040209	8:31040059-31040209	ENSG00000172733,ENSG00000253793
chr8	31075479	31075629	8:31075479-31075629	ENSG00000253961,ENSG00000165392,ENSG00000253793
chr8	31087559	31087709	8:31087559-31087709	ENSG00000165392,ENSG00000253793
chr8	31102259	31102409	8:31102259-31102409	ENSG00000229211,ENSG00000253961,ENSG00000253579,ENSG00000165392,ENSG00000253793,ENSG00000253204,ENSG00000133863
chr8	31106462	31106612	8:31106462-31106612	-
chr8	31107479	31107629	8:31107479-31107629	ENSG00000253961,ENSG00000253793
chr8	31131579	31131729	8:31131579-31131729	ENSG00000253961,ENSG00000253579
chr8	31155499	31155649	8:31155499-31155649	ENSG00000253961,ENSG00000165392
chr8	31238999	31239149	8:31238999-31239149	ENSG00000229211
chr8	31246339	31246489	8:31246339-31246489	ENSG00000229211
chr8	31252179	31252329	8:31252179-31252329	ENSG00000229211
chr8	31266059	31266209	8:31266059-31266209	ENSG00000254095,ENSG00000253377,ENSG00000229211
chr8	31286199	31286349	8:31286199-31286349	ENSG00000254095,ENSG00000253377,ENSG00000229211
chr8	31550879	31551029	8:31550879-31551029	ENSG00000287204,ENSG00000253275
chr8	31596190	31596340	8:31596190-31596340	ENSG00000222468
chr8	31640134	31640284	8:31640134-31640284	-
chr8	31690299	31690449	8:31690299-31690449	-
chr8	31729979	31730129	8:31729979-31730129	-
chr8	31731839	31731989	8:31731839-31731989	-
chr8	31755059	31755209	8:31755059-31755209	ENSG00000287204,ENSG00000253275,ENSG00000254095
chr8	31755399	31755549	8:31755399-31755549	ENSG00000287204,ENSG00000253275
chr8	31795419	31795569	8:31795419-31795569	-
chr8	31811039	31811189	8:31811039-31811189	ENSG00000286648
chr8	31817064	31817214	8:31817064-31817214	-
chr8	31820139	31820289	8:31820139-31820289	ENSG00000286648,ENSG00000253275,ENSG00000254095
chr8	31821659	31821809	8:31821659-31821809	ENSG00000286648,ENSG00000253275
chr8	31833599	31833749	8:31833599-31833749	ENSG00000286648,ENSG00000253275,ENSG00000254095
chr8	31849399	31849549	8:31849399-31849549	ENSG00000286648
chr8	31874759	31874909	8:31874759-31874909	-
chr8	31890048	31890198	8:31890048-31890198	-
chr8	31921359	31921509	8:31921359-31921509	ENSG00000287204,ENSG00000253275,ENSG00000254095
chr8	31937639	31937789	8:31937639-31937789	-
chr8	31945739	31945889	8:31945739-31945889	-
chr8	31960524	31960674	8:31960524-31960674	-
chr8	31972259	31972409	8:31972259-31972409	-
chr8	32023439	32023589	8:32023439-32023589	ENSG00000253974
chr8	32038739	32038889	8:32038739-32038889	ENSG00000253974
chr8	32072176	32072326	8:32072176-32072326	-
chr8	32078799	32078949	8:32078799-32078949	-
chr8	32128119	32128269	8:32128119-32128269	-
chr8	32166379	32166529	8:32166379-32166529	-
chr8	32193999	32194149	8:32193999-32194149	ENSG00000252261
chr8	32194419	32194569	8:32194419-32194569	ENSG00000252261
chr8	32204119	32204269	8:32204119-32204269	ENSG00000252261,ENSG00000253275
chr8	32220079	32220229	8:32220079-32220229	ENSG00000157168
chr8	32220719	32220869	8:32220719-32220869	ENSG00000157168
chr8	32223639	32223789	8:32223639-32223789	ENSG00000157168
chr8	32227119	32227269	8:32227119-32227269	ENSG00000157168
chr8	32227599	32227749	8:32227599-32227749	ENSG00000157168
chr8	32241079	32241229	8:32241079-32241229	ENSG00000200246,ENSG00000287204,ENSG00000253275,ENSG00000254095
chr8	32246359	32246509	8:32246359-32246509	ENSG00000200246,ENSG00000253275,ENSG00000254095,ENSG00000229211
chr8	32266144	32266294	8:32266144-32266294	ENSG00000200246
chr8	32271339	32271489	8:32271339-32271489	ENSG00000200246
chr8	32273099	32273249	8:32273099-32273249	ENSG00000200246
chr8	32317827	32317977	8:32317827-32317977	-
chr8	32318899	32319049	8:32318899-32319049	-
chr8	32328171	32328321	8:32328171-32328321	-
chr8	32331719	32331869	8:32331719-32331869	ENSG00000263794,ENSG00000254049,ENSG00000253275,ENSG00000254095
chr8	32334499	32334649	8:32334499-32334649	-
chr8	32353639	32353789	8:32353639-32353789	-
chr8	32361539	32361689	8:32361539-32361689	-
chr8	32430079	32430229	8:32430079-32430229	ENSG00000254049
chr8	32432999	32433149	8:32432999-32433149	ENSG00000254049
chr8	32467686	32467836	8:32467686-32467836	-
chr8	32512513	32512663	8:32512513-32512663	-
chr8	32541072	32541222	8:32541072-32541222	ENSG00000157168
chr8	32548568	32548718	8:32548568-32548718	ENSG00000157168
chr8	32549117	32549267	8:32549117-32549267	ENSG00000157168
chr8	32554017	32554167	8:32554017-32554167	ENSG00000157168
chr8	32554797	32554947	8:32554797-32554947	ENSG00000157168
chr8	32631437	32631587	8:32631437-32631587	ENSG00000286131
chr8	32633397	32633547	8:32633397-32633547	ENSG00000286131
chr8	32662996	32663146	8:32662996-32663146	ENSG00000286131
chr8	32682377	32682527	8:32682377-32682527	ENSG00000286131
chr8	32685737	32685887	8:32685737-32685887	ENSG00000286131
chr8	32686697	32686847	8:32686697-32686847	ENSG00000286131
chr8	32688917	32689067	8:32688917-32689067	ENSG00000253569,ENSG00000253393,ENSG00000254090,ENSG00000254346,ENSG00000286131,ENSG00000157168,ENSG00000253275,ENSG00000254095
chr8	32691577	32691727	8:32691577-32691727	-
chr8	32692197	32692347	8:32692197-32692347	ENSG00000286131
chr8	32697117	32697267	8:32697117-32697267	ENSG00000286131
chr8	32701292	32701442	8:32701292-32701442	-
chr8	32701877	32702027	8:32701877-32702027	-
chr8	32715257	32715407	8:32715257-32715407	ENSG00000157168
chr8	32731797	32731947	8:32731797-32731947	ENSG00000286131,ENSG00000157168
chr8	32736317	32736467	8:32736317-32736467	ENSG00000254090,ENSG00000286131
chr8	32766137	32766287	8:32766137-32766287	-
chr8	32779157	32779307	8:32779157-32779307	-
chr8	32780217	32780367	8:32780217-32780367	-
chr8	32784853	32785003	8:32784853-32785003	-
chr8	32785297	32785447	8:32785297-32785447	-
chr8	32812335	32812485	8:32812335-32812485	-
chr8	32842896	32843046	8:32842896-32843046	-
chr8	32854359	32854509	8:32854359-32854509	-
chr8	32871977	32872127	8:32871977-32872127	-
chr8	32875397	32875547	8:32875397-32875547	-
chr8	32911277	32911427	8:32911277-32911427	ENSG00000212407
chr8	32918397	32918547	8:32918397-32918547	ENSG00000254090,ENSG00000254346,ENSG00000247134,ENSG00000212407
chr8	32925117	32925267	8:32925117-32925267	ENSG00000247134
chr8	32927837	32927987	8:32927837-32927987	ENSG00000247134
chr8	33001357	33001507	8:33001357-33001507	ENSG00000254090,ENSG00000254346,ENSG00000247134
chr8	33035448	33035598	8:33035448-33035598	ENSG00000253393
chr8	33061257	33061407	8:33061257-33061407	ENSG00000253393,ENSG00000254090,ENSG00000254346
chr8	33062177	33062327	8:33062177-33062327	ENSG00000253393,ENSG00000254090
chr8	33062397	33062547	8:33062397-33062547	ENSG00000253393,ENSG00000254090
chr8	33105057	33105207	8:33105057-33105207	ENSG00000253393,ENSG00000254090,ENSG00000254346
chr8	33106717	33106867	8:33106717-33106867	-
chr8	33151501	33151651	8:33151501-33151651	-
chr8	33153212	33153362	8:33153212-33153362	-
chr8	33199597	33199747	8:33199597-33199747	ENSG00000253993
chr8	33204897	33205047	8:33204897-33205047	ENSG00000253993
chr8	33207357	33207507	8:33207357-33207507	ENSG00000253993
chr8	33213817	33213967	8:33213817-33213967	ENSG00000253993
chr8	33216371	33216521	8:33216371-33216521	ENSG00000253993
chr8	33243217	33243367	8:33243217-33243367	ENSG00000253993
chr8	33273294	33273444	8:33273294-33273444	-
chr8	33309790	33309940	8:33309790-33309940	-
chr8	33323137	33323287	8:33323137-33323287	ENSG00000252735
chr8	33327797	33327947	8:33327797-33327947	ENSG00000252735
chr8	33334857	33335007	8:33334857-33335007	ENSG00000252735
chr8	33353537	33353687	8:33353537-33353687	ENSG00000253108,ENSG00000253569,ENSG00000263794,ENSG00000254061,ENSG00000172728,ENSG00000272338,ENSG00000252735,ENSG00000253993,ENSG00000254090,ENSG00000254346
chr8	33361137	33361287	8:33361137-33361287	ENSG00000272338
chr8	33377477	33377627	8:33377477-33377627	ENSG00000172728
chr8	33394897	33395047	8:33394897-33395047	ENSG00000254061,ENSG00000172728
chr8	33415737	33415887	8:33415737-33415887	ENSG00000254061
chr8	33421237	33421387	8:33421237-33421387	ENSG00000254061
chr8	33424737	33424887	8:33424737-33424887	ENSG00000254061
chr8	33471717	33471867	8:33471717-33471867	ENSG00000172728
chr8	33471977	33472127	8:33471977-33472127	ENSG00000172728
chr8	33473157	33473307	8:33473157-33473307	ENSG00000254061,ENSG00000172728
chr8	33484617	33484767	8:33484617-33484767	ENSG00000198042,ENSG00000172728
chr8	33485017	33485167	8:33485017-33485167	ENSG00000198042,ENSG00000254061,ENSG00000172728
chr8	33509697	33509847	8:33509697-33509847	ENSG00000239039,ENSG00000129696
chr8	33513117	33513267	8:33513117-33513267	ENSG00000133878,ENSG00000240189,ENSG00000253995,ENSG00000252505,ENSG00000253232,ENSG00000239039,ENSG00000198042,ENSG00000129696,ENSG00000254061,ENSG00000172728
chr8	33513537	33513687	8:33513537-33513687	ENSG00000253684,ENSG00000133878,ENSG00000240189,ENSG00000133874,ENSG00000253995,ENSG00000252505,ENSG00000253232,ENSG00000239039,ENSG00000198042,ENSG00000129696,ENSG00000254061,ENSG00000172728
chr8	33514117	33514267	8:33514117-33514267	ENSG00000239039,ENSG00000129696
chr8	33533677	33533827	8:33533677-33533827	ENSG00000133878,ENSG00000240189,ENSG00000253995,ENSG00000252505,ENSG00000253232
chr8	33550377	33550527	8:33550377-33550527	ENSG00000240189,ENSG00000253995,ENSG00000252505,ENSG00000253232
chr8	33564997	33565147	8:33564997-33565147	ENSG00000263794,ENSG00000253684,ENSG00000133878,ENSG00000240189,ENSG00000133874,ENSG00000253995,ENSG00000252505,ENSG00000253232,ENSG00000239039,ENSG00000198042,ENSG00000129696,ENSG00000254061,ENSG00000172728
chr8	33566217	33566367	8:33566217-33566367	ENSG00000240189,ENSG00000133874
chr8	33567137	33567287	8:33567137-33567287	ENSG00000133878,ENSG00000240189,ENSG00000133874,ENSG00000253995,ENSG00000252505,ENSG00000253232,ENSG00000254061
chr8	33572297	33572447	8:33572297-33572447	ENSG00000133878,ENSG00000240189,ENSG00000133874,ENSG00000253995,ENSG00000252505
chr8	33591037	33591187	8:33591037-33591187	ENSG00000133878,ENSG00000240189
chr8	33640291	33640441	8:33640291-33640441	ENSG00000253684
chr8	33681637	33681787	8:33681637-33681787	ENSG00000253569,ENSG00000263794
chr8	33800277	33800427	8:33800277-33800427	ENSG00000253642
chr8	33805857	33806007	8:33805857-33806007	ENSG00000254033,ENSG00000240738,ENSG00000253569,ENSG00000263794,ENSG00000253642
chr8	34014717	34014867	8:34014717-34014867	ENSG00000254194,ENSG00000188512,ENSG00000253642
chr8	34027357	34027507	8:34027357-34027507	ENSG00000215264,ENSG00000254033,ENSG00000253108,ENSG00000254302,ENSG00000254194,ENSG00000188512,ENSG00000240738,ENSG00000253569,ENSG00000253642
chr8	34027917	34028067	8:34027917-34028067	ENSG00000215264,ENSG00000254033,ENSG00000253108,ENSG00000254302,ENSG00000254194,ENSG00000188512,ENSG00000240738,ENSG00000253569,ENSG00000263794,ENSG00000253642
chr8	34284777	34284927	8:34284777-34284927	ENSG00000215264,ENSG00000254033,ENSG00000253108,ENSG00000254302
chr8	34398397	34398547	8:34398397-34398547	ENSG00000215264,ENSG00000254033,ENSG00000253108,ENSG00000254302
chr8	34627426	34627576	8:34627426-34627576	-
chr8	34666423	34666573	8:34666423-34666573	-
chr8	34666877	34667027	8:34666877-34667027	-
chr8	34756897	34757047	8:34756897-34757047	-
chr8	34781537	34781687	8:34781537-34781687	ENSG00000254344
chr8	34782257	34782407	8:34782257-34782407	ENSG00000254344,ENSG00000253108
chr8	34837757	34837907	8:34837757-34837907	ENSG00000243181,ENSG00000215264,ENSG00000254033,ENSG00000253108,ENSG00000254302,ENSG00000240738,ENSG00000253569,ENSG00000263794
chr8	34857257	34857407	8:34857257-34857407	ENSG00000243181,ENSG00000215264
chr8	34890637	34890787	8:34890637-34890787	ENSG00000243181
chr8	34891305	34891455	8:34891305-34891455	ENSG00000243181
chr8	34913777	34913927	8:34913777-34913927	ENSG00000206871,ENSG00000253610,ENSG00000253685,ENSG00000254384,ENSG00000253504,ENSG00000286693,ENSG00000232024,ENSG00000279099,ENSG00000156687,ENSG00000243181,ENSG00000254320,ENSG00000215264,ENSG00000254033,ENSG00000253108,ENSG00000254302,ENSG00000188512,ENSG00000240738,ENSG00000253569,ENSG00000263794
chr8	34925677	34925827	8:34925677-34925827	ENSG00000279099,ENSG00000243181,ENSG00000215264,ENSG00000254033,ENSG00000253108,ENSG00000240738,ENSG00000253569
chr8	34939717	34939867	8:34939717-34939867	ENSG00000206871,ENSG00000253610,ENSG00000279099,ENSG00000243181,ENSG00000215264,ENSG00000254033,ENSG00000253108,ENSG00000254302,ENSG00000240738,ENSG00000263794
chr8	34963470	34963620	8:34963470-34963620	-
chr8	34984177	34984327	8:34984177-34984327	ENSG00000244708,ENSG00000206871,ENSG00000253610,ENSG00000253685,ENSG00000254384,ENSG00000253504,ENSG00000254309,ENSG00000253524,ENSG00000286693,ENSG00000279099,ENSG00000156687,ENSG00000243181,ENSG00000254320,ENSG00000215264,ENSG00000254033,ENSG00000253108,ENSG00000254302,ENSG00000188512,ENSG00000240738,ENSG00000253569,ENSG00000263794
chr8	34984881	34985031	8:34984881-34985031	-
chr8	35007697	35007847	8:35007697-35007847	ENSG00000253685,ENSG00000254384,ENSG00000253504,ENSG00000279099,ENSG00000215264,ENSG00000254033,ENSG00000254302
chr8	35014157	35014307	8:35014157-35014307	-
chr8	35022437	35022587	8:35022437-35022587	-
chr8	35022957	35023107	8:35022957-35023107	ENSG00000279099,ENSG00000254033,ENSG00000253108
chr8	35028677	35028827	8:35028677-35028827	-
chr8	35029260	35029410	8:35029260-35029410	-
chr8	35060537	35060687	8:35060537-35060687	-
chr8	35083117	35083267	8:35083117-35083267	ENSG00000287152
chr8	35112477	35112627	8:35112477-35112627	-
chr8	35120337	35120487	8:35120337-35120487	-
chr8	35142772	35142922	8:35142772-35142922	-
chr8	35152337	35152487	8:35152337-35152487	ENSG00000279099
chr8	35202436	35202586	8:35202436-35202586	ENSG00000279099,ENSG00000156687
chr8	35327297	35327447	8:35327297-35327447	ENSG00000279099
chr8	35377457	35377607	8:35377457-35377607	ENSG00000232024,ENSG00000279099
chr8	35384997	35385147	8:35384997-35385147	ENSG00000279099
chr8	35460260	35460410	8:35460260-35460410	-
chr8	35487097	35487247	8:35487097-35487247	ENSG00000274489,ENSG00000244708,ENSG00000206871,ENSG00000253610,ENSG00000253685,ENSG00000254384,ENSG00000253504,ENSG00000254309,ENSG00000253524,ENSG00000286693,ENSG00000232024,ENSG00000279099,ENSG00000156687,ENSG00000254320
chr8	35487417	35487567	8:35487417-35487567	ENSG00000232024
chr8	35624777	35624927	8:35624777-35624927	ENSG00000286693
chr8	35625037	35625187	8:35625037-35625187	ENSG00000286693
chr8	35625857	35626007	8:35625857-35626007	ENSG00000286693
chr8	35678097	35678247	8:35678097-35678247	ENSG00000286693,ENSG00000156687
chr8	35752797	35752947	8:35752797-35752947	ENSG00000286693
chr8	35765908	35766058	8:35765908-35766058	ENSG00000286693
chr8	35777574	35777724	8:35777574-35777724	ENSG00000286693
chr8	35778499	35778649	8:35778499-35778649	ENSG00000286693
chr8	35780517	35780667	8:35780517-35780667	ENSG00000286693
chr8	35834157	35834307	8:35834157-35834307	ENSG00000286693
chr8	35862117	35862267	8:35862117-35862267	ENSG00000253452
chr8	35872757	35872907	8:35872757-35872907	ENSG00000253452,ENSG00000286693
chr8	35875857	35876007	8:35875857-35876007	-
chr8	35887218	35887368	8:35887218-35887368	-
chr8	35946075	35946225	8:35946075-35946225	-
chr8	35971277	35971427	8:35971277-35971427	ENSG00000253524,ENSG00000253452
chr8	35974997	35975147	8:35974997-35975147	ENSG00000244708,ENSG00000206871,ENSG00000253610,ENSG00000253685,ENSG00000254384,ENSG00000253504,ENSG00000254309,ENSG00000253524,ENSG00000253452,ENSG00000286693,ENSG00000254320
chr8	35976977	35977127	8:35976977-35977127	ENSG00000199985,ENSG00000244708,ENSG00000206871,ENSG00000253610,ENSG00000253685,ENSG00000254384,ENSG00000253504,ENSG00000254309,ENSG00000253524,ENSG00000253452,ENSG00000286693,ENSG00000232024,ENSG00000279099,ENSG00000254320
chr8	35979197	35979347	8:35979197-35979347	ENSG00000254309,ENSG00000253524,ENSG00000253452
chr8	36017057	36017207	8:36017057-36017207	ENSG00000253685,ENSG00000254384,ENSG00000253504,ENSG00000254309,ENSG00000253524,ENSG00000254320
chr8	36024637	36024787	8:36024637-36024787	ENSG00000253524
chr8	36053437	36053587	8:36053437-36053587	ENSG00000253524
chr8	36057537	36057687	8:36057537-36057687	ENSG00000254309,ENSG00000253524
chr8	36058237	36058387	8:36058237-36058387	ENSG00000253524
chr8	36059797	36059947	8:36059797-36059947	ENSG00000254309,ENSG00000253524
chr8	36062397	36062547	8:36062397-36062547	ENSG00000206871,ENSG00000253610,ENSG00000254309,ENSG00000253524,ENSG00000254320
chr8	36141297	36141447	8:36141297-36141447	ENSG00000253685,ENSG00000254384,ENSG00000253504,ENSG00000254309,ENSG00000253524
chr8	36292218	36292368	8:36292218-36292368	ENSG00000206871,ENSG00000253610,ENSG00000253685,ENSG00000254384,ENSG00000253504,ENSG00000254320
chr8	36776646	36776796	8:36776646-36776796	ENSG00000215262,ENSG00000199985,ENSG00000253363
chr8	36828737	36828887	8:36828737-36828887	ENSG00000274489,ENSG00000199985
chr8	36859017	36859167	8:36859017-36859167	ENSG00000274489
chr8	36879906	36880056	8:36879906-36880056	-
chr8	36880337	36880487	8:36880337-36880487	ENSG00000219491
chr8	36880857	36881007	8:36880857-36881007	ENSG00000219491
chr8	36881637	36881787	8:36881637-36881787	ENSG00000219491
chr8	36887577	36887727	8:36887577-36887727	ENSG00000219491
chr8	36888537	36888687	8:36888537-36888687	ENSG00000219491
chr8	36901457	36901607	8:36901457-36901607	ENSG00000219491,ENSG00000274489,ENSG00000215262,ENSG00000199985,ENSG00000244708
chr8	36902037	36902187	8:36902037-36902187	ENSG00000215262
chr8	36905067	36905217	8:36905067-36905217	ENSG00000215262
chr8	36905842	36905992	8:36905842-36905992	ENSG00000215262
chr8	36915404	36915554	8:36915404-36915554	ENSG00000215262
chr8	36948797	36948947	8:36948797-36948947	ENSG00000215262
chr8	36949117	36949267	8:36949117-36949267	ENSG00000215262
chr8	36950237	36950387	8:36950237-36950387	-
chr8	36950497	36950647	8:36950497-36950647	-
chr8	36975214	36975364	8:36975214-36975364	-
chr8	36982077	36982227	8:36982077-36982227	ENSG00000243503,ENSG00000274489,ENSG00000215262,ENSG00000199985
chr8	36984137	36984287	8:36984137-36984287	ENSG00000243503
chr8	36984697	36984847	8:36984697-36984847	ENSG00000243503
chr8	36994257	36994407	8:36994257-36994407	ENSG00000243503
chr8	37007338	37007488	8:37007338-37007488	-
chr8	37020384	37020534	8:37020384-37020534	-
chr8	37044337	37044487	8:37044337-37044487	-
chr8	37045777	37045927	8:37045777-37045927	-
chr8	37073577	37073727	8:37073577-37073727	ENSG00000254038
chr8	37074417	37074567	8:37074417-37074567	ENSG00000254038
chr8	37079797	37079947	8:37079797-37079947	ENSG00000254038,ENSG00000274489,ENSG00000215262,ENSG00000199985,ENSG00000244708,ENSG00000253685,ENSG00000254384,ENSG00000253504,ENSG00000253363,ENSG00000254320
chr8	37081593	37081743	8:37081593-37081743	-
chr8	37087577	37087727	8:37087577-37087727	ENSG00000197475,ENSG00000253650,ENSG00000274489,ENSG00000199985,ENSG00000244708,ENSG00000206871,ENSG00000253610
chr8	37090977	37091127	8:37090977-37091127	ENSG00000253650
chr8	37091822	37091972	8:37091822-37091972	ENSG00000253650
chr8	37100057	37100207	8:37100057-37100207	ENSG00000253650,ENSG00000274489,ENSG00000244708
chr8	37142857	37143007	8:37142857-37143007	ENSG00000197475,ENSG00000253181,ENSG00000274489,ENSG00000199985,ENSG00000206871,ENSG00000253610,ENSG00000253685,ENSG00000254384,ENSG00000253504
chr8	37143177	37143327	8:37143177-37143327	ENSG00000274489,ENSG00000199985
chr8	37144837	37144987	8:37144837-37144987	ENSG00000274489,ENSG00000199985
chr8	37145717	37145867	8:37145717-37145867	-
chr8	37146277	37146427	8:37146277-37146427	-
chr8	37148117	37148267	8:37148117-37148267	-
chr8	37148457	37148607	8:37148457-37148607	-
chr8	37153257	37153407	8:37153257-37153407	-
chr8	37156797	37156947	8:37156797-37156947	-
chr8	37174676	37174826	8:37174676-37174826	-
chr8	37179921	37180071	8:37179921-37180071	-
chr8	37188297	37188447	8:37188297-37188447	-
chr8	37216277	37216427	8:37216277-37216427	-
chr8	37249357	37249507	8:37249357-37249507	-
chr8	37266417	37266567	8:37266417-37266567	-
chr8	37274717	37274867	8:37274717-37274867	-
chr8	37302597	37302747	8:37302597-37302747	-
chr8	37321237	37321387	8:37321237-37321387	ENSG00000253123
chr8	37333537	37333687	8:37333537-37333687	ENSG00000253123
chr8	37336817	37336967	8:37336817-37336967	ENSG00000253123
chr8	37388077	37388227	8:37388077-37388227	ENSG00000253746
chr8	37388317	37388467	8:37388317-37388467	ENSG00000253746
chr8	37388677	37388827	8:37388677-37388827	-
chr8	37390608	37390758	8:37390608-37390758	-
chr8	37391117	37391267	8:37391117-37391267	ENSG00000253746
chr8	37391672	37391822	8:37391672-37391822	-
chr8	37392197	37392347	8:37392197-37392347	ENSG00000253746
chr8	37404732	37404882	8:37404732-37404882	ENSG00000253746
chr8	37421110	37421260	8:37421110-37421260	ENSG00000253746
chr8	37452260	37452410	8:37452260-37452410	-
chr8	37453116	37453266	8:37453116-37453266	-
chr8	37479437	37479587	8:37479437-37479587	ENSG00000253388
chr8	37487717	37487867	8:37487717-37487867	ENSG00000253388,ENSG00000253161
chr8	37493837	37493987	8:37493837-37493987	ENSG00000253388,ENSG00000253161
chr8	37515457	37515607	8:37515457-37515607	ENSG00000253414
chr8	37525013	37525163	8:37525013-37525163	ENSG00000253414
chr8	37539897	37540047	8:37539897-37540047	ENSG00000254111
chr8	37544137	37544287	8:37544137-37544287	ENSG00000253181,ENSG00000253344,ENSG00000254111,ENSG00000253414,ENSG00000253161
chr8	37545637	37545787	8:37545637-37545787	ENSG00000254111,ENSG00000253161
chr8	37561917	37562067	8:37561917-37562067	ENSG00000254111
chr8	37591497	37591647	8:37591497-37591647	ENSG00000254290
chr8	37598557	37598707	8:37598557-37598707	ENSG00000254290
chr8	37599837	37599987	8:37599837-37599987	ENSG00000253344,ENSG00000254290,ENSG00000254111
chr8	37604517	37604667	8:37604517-37604667	ENSG00000254290
chr8	37628177	37628327	8:37628177-37628327	ENSG00000254306
chr8	37634757	37634907	8:37634757-37634907	ENSG00000223215,ENSG00000253344,ENSG00000254306,ENSG00000254111
chr8	37637477	37637627	8:37637477-37637627	-
chr8	37637797	37637947	8:37637797-37637947	-
chr8	37660557	37660707	8:37660557-37660707	ENSG00000223215,ENSG00000253344
chr8	37691377	37691527	8:37691377-37691527	ENSG00000253181,ENSG00000183779,ENSG00000253344
chr8	37694523	37694673	8:37694523-37694673	ENSG00000183779
chr8	37695217	37695367	8:37695217-37695367	ENSG00000253181,ENSG00000183779,ENSG00000253344
chr8	37695617	37695767	8:37695617-37695767	ENSG00000147475,ENSG00000183154,ENSG00000253181,ENSG00000183779,ENSG00000253344,ENSG00000254111
chr8	37696637	37696787	8:37696637-37696787	ENSG00000253181,ENSG00000183779
chr8	37697057	37697207	8:37697057-37697207	ENSG00000183779
chr8	37700356	37700506	8:37700356-37700506	ENSG00000253181,ENSG00000183779
chr8	37727297	37727447	8:37727297-37727447	ENSG00000253181
chr8	37736477	37736627	8:37736477-37736627	ENSG00000147471,ENSG00000233170,ENSG00000147475,ENSG00000183154,ENSG00000253181
chr8	37737677	37737827	8:37737677-37737827	ENSG00000233170,ENSG00000147475,ENSG00000183154,ENSG00000253181
chr8	37752539	37752689	8:37752539-37752689	ENSG00000233170
chr8	37762477	37762627	8:37762477-37762627	ENSG00000147471,ENSG00000233170,ENSG00000147475,ENSG00000183154
chr8	37779977	37780127	8:37779977-37780127	ENSG00000169154,ENSG00000241032,ENSG00000020181
chr8	37781197	37781347	8:37781197-37781347	ENSG00000241032,ENSG00000020181
chr8	37781557	37781707	8:37781557-37781707	ENSG00000020181
chr8	37782257	37782407	8:37782257-37782407	ENSG00000169154,ENSG00000241032,ENSG00000020181,ENSG00000147471
chr8	37783277	37783427	8:37783277-37783427	ENSG00000169154,ENSG00000285880,ENSG00000188778,ENSG00000270865,ENSG00000241032,ENSG00000280064,ENSG00000104221,ENSG00000020181,ENSG00000147471
chr8	37793369	37793519	8:37793369-37793519	ENSG00000020181
chr8	37798737	37798887	8:37798737-37798887	ENSG00000020181
chr8	37802298	37802448	8:37802298-37802448	ENSG00000020181
chr8	37821417	37821567	8:37821417-37821567	ENSG00000169154,ENSG00000270865
chr8	37821797	37821947	8:37821797-37821947	ENSG00000169154,ENSG00000270865,ENSG00000241032
chr8	37822357	37822507	8:37822357-37822507	ENSG00000169154,ENSG00000270865,ENSG00000241032
chr8	37843709	37843859	8:37843709-37843859	ENSG00000104221
chr8	37849837	37849987	8:37849837-37849987	ENSG00000169154,ENSG00000241032,ENSG00000280064,ENSG00000104221
chr8	37851537	37851687	8:37851537-37851687	ENSG00000241032,ENSG00000280064,ENSG00000104221
chr8	37870297	37870447	8:37870297-37870447	ENSG00000169154,ENSG00000270865,ENSG00000241032,ENSG00000280064,ENSG00000156675
chr8	37871557	37871707	8:37871557-37871707	ENSG00000169154,ENSG00000285880,ENSG00000188778,ENSG00000270865,ENSG00000241032,ENSG00000280064,ENSG00000156675
chr8	37871956	37872106	8:37871956-37872106	ENSG00000156675
chr8	37885857	37886007	8:37885857-37886007	ENSG00000241032
chr8	37886577	37886727	8:37886577-37886727	ENSG00000169154,ENSG00000241032,ENSG00000280064,ENSG00000156675
chr8	37899484	37899634	8:37899484-37899634	ENSG00000241032,ENSG00000156675
chr8	37915997	37916147	8:37915997-37916147	ENSG00000169154,ENSG00000241032
chr8	37916277	37916427	8:37916277-37916427	ENSG00000169154,ENSG00000241032
chr8	37969892	37970042	8:37969892-37970042	ENSG00000285880,ENSG00000188778,ENSG00000270865
chr8	37996377	37996527	8:37996377-37996527	ENSG00000270865
chr8	38030317	38030467	8:38030317-38030467	ENSG00000169154,ENSG00000285880,ENSG00000188778,ENSG00000270865,ENSG00000187840,ENSG00000260949,ENSG00000286677,ENSG00000272128
chr8	38030717	38030867	8:38030717-38030867	ENSG00000187840
chr8	38030977	38031127	8:38030977-38031127	ENSG00000270865,ENSG00000187840
chr8	38031457	38031607	8:38031457-38031607	ENSG00000270865,ENSG00000187840
chr8	38044117	38044267	8:38044117-38044267	ENSG00000169154,ENSG00000285880,ENSG00000188778,ENSG00000270865,ENSG00000187840,ENSG00000260949,ENSG00000286677,ENSG00000272128
chr8	38058652	38058802	8:38058652-38058802	ENSG00000260949
chr8	38067217	38067367	8:38067217-38067367	ENSG00000260949,ENSG00000286677,ENSG00000272128
chr8	38071337	38071487	8:38071337-38071487	ENSG00000260949,ENSG00000286677,ENSG00000272128
chr8	38073297	38073447	8:38073297-38073447	ENSG00000270865,ENSG00000260949,ENSG00000286677,ENSG00000272128
chr8	38105417	38105567	8:38105417-38105567	ENSG00000286677,ENSG00000272128,ENSG00000129691,ENSG00000253437,ENSG00000240015
chr8	38105717	38105867	8:38105717-38105867	ENSG00000286677,ENSG00000272128,ENSG00000129691,ENSG00000253437,ENSG00000240015
chr8	38120717	38120867	8:38120717-38120867	ENSG00000129691,ENSG00000253437,ENSG00000240015
chr8	38135977	38136127	8:38135977-38136127	ENSG00000129691,ENSG00000253437,ENSG00000240015
chr8	38149097	38149247	8:38149097-38149247	ENSG00000147465,ENSG00000253356
chr8	38150957	38151107	8:38150957-38151107	ENSG00000253437,ENSG00000240015,ENSG00000147465,ENSG00000253356
chr8	38154077	38154227	8:38154077-38154227	ENSG00000253437,ENSG00000240015,ENSG00000147465,ENSG00000253356
chr8	38166817	38166967	8:38166817-38166967	ENSG00000272128,ENSG00000129691,ENSG00000253437,ENSG00000240015,ENSG00000147465,ENSG00000253356,ENSG00000175324,ENSG00000253739,ENSG00000156735,ENSG00000254898
chr8	38171657	38171807	8:38171657-38171807	ENSG00000175324,ENSG00000253739,ENSG00000156735
chr8	38173101	38173251	8:38173101-38173251	ENSG00000175324,ENSG00000253739,ENSG00000156735
chr8	38176697	38176847	8:38176697-38176847	ENSG00000175324,ENSG00000156735
chr8	38184517	38184667	8:38184517-38184667	ENSG00000175324,ENSG00000156735
chr8	38195677	38195827	8:38195677-38195827	ENSG00000156735,ENSG00000248585
chr8	38210024	38210174	8:38210024-38210174	ENSG00000156735,ENSG00000248585
chr8	38231237	38231387	8:38231237-38231387	ENSG00000285632,ENSG00000085788
chr8	38231497	38231647	8:38231497-38231647	ENSG00000285632,ENSG00000085788
chr8	38267277	38267427	8:38267277-38267427	ENSG00000147535
chr8	38268237	38268387	8:38268237-38268387	ENSG00000147535,ENSG00000255487
chr8	38268517	38268667	8:38268517-38268667	ENSG00000085788,ENSG00000147535,ENSG00000255487
chr8	38269157	38269307	8:38269157-38269307	ENSG00000085788,ENSG00000147535,ENSG00000255487
chr8	38269517	38269667	8:38269517-38269667	ENSG00000085788,ENSG00000147535,ENSG00000255487
chr8	38272377	38272527	8:38272377-38272527	ENSG00000147535,ENSG00000255487
chr8	38295797	38295947	8:38295797-38295947	ENSG00000147548
chr8	38296077	38296227	8:38296077-38296227	ENSG00000147548,ENSG00000254898
chr8	38314537	38314687	8:38314537-38314687	ENSG00000147548,ENSG00000255487,ENSG00000254898
chr8	38382337	38382487	8:38382337-38382487	ENSG00000147548,ENSG00000254898,ENSG00000272092,ENSG00000165046
chr8	38385157	38385307	8:38385157-38385307	ENSG00000147548,ENSG00000254898,ENSG00000272092,ENSG00000165046
chr8	38386097	38386247	8:38386097-38386247	ENSG00000147548,ENSG00000272092,ENSG00000165046
chr8	38386357	38386507	8:38386357-38386507	ENSG00000147548,ENSG00000254898,ENSG00000272092,ENSG00000165046
chr8	38386617	38386767	8:38386617-38386767	ENSG00000147548,ENSG00000272092,ENSG00000165046
chr8	38401637	38401787	8:38401637-38401787	ENSG00000165046,ENSG00000272159,ENSG00000255201
chr8	38402897	38403047	8:38402897-38403047	ENSG00000165046,ENSG00000272159
chr8	38404217	38404367	8:38404217-38404367	ENSG00000165046,ENSG00000272159
chr8	38405297	38405447	8:38405297-38405447	ENSG00000254898,ENSG00000165046,ENSG00000077782,ENSG00000272159,ENSG00000255201
chr8	38406723	38406873	8:38406723-38406873	ENSG00000165046,ENSG00000272159
chr8	38407537	38407687	8:38407537-38407687	ENSG00000165046,ENSG00000272159,ENSG00000255201
chr8	38408937	38409087	8:38408937-38409087	ENSG00000165046,ENSG00000077782,ENSG00000272159,ENSG00000255201
chr8	38430457	38430607	8:38430457-38430607	ENSG00000077782,ENSG00000255201,ENSG00000239218
chr8	38434457	38434607	8:38434457-38434607	ENSG00000077782,ENSG00000255201,ENSG00000239218
chr8	38450777	38450927	8:38450777-38450927	ENSG00000077782
chr8	38459257	38459407	8:38459257-38459407	ENSG00000077782
chr8	38465357	38465507	8:38465357-38465507	ENSG00000077782
chr8	38468597	38468747	8:38468597-38468747	ENSG00000077782
chr8	38520237	38520387	8:38520237-38520387	ENSG00000196166
chr8	38527417	38527567	8:38527417-38527567	ENSG00000077782,ENSG00000196166,ENSG00000253361
chr8	38528177	38528327	8:38528177-38528327	ENSG00000077782,ENSG00000255201,ENSG00000196166,ENSG00000253361
chr8	38549337	38549487	8:38549337-38549487	ENSG00000253361
chr8	38552259	38552409	8:38552259-38552409	ENSG00000253361
chr8	38572117	38572267	8:38572117-38572267	ENSG00000253361
chr8	38612897	38613047	8:38612897-38613047	ENSG00000253570,ENSG00000253361
chr8	38623877	38624027	8:38623877-38624027	ENSG00000253570
chr8	38626197	38626347	8:38626197-38626347	ENSG00000253570
chr8	38631817	38631967	8:38631817-38631967	-
chr8	38650637	38650787	8:38650637-38650787	-
chr8	38657437	38657587	8:38657437-38657587	-
chr8	38658757	38658907	8:38658757-38658907	-
chr8	38660157	38660307	8:38660157-38660307	ENSG00000254898,ENSG00000077782,ENSG00000255201,ENSG00000253160,ENSG00000254321,ENSG00000253570,ENSG00000253361
chr8	38676471	38676621	8:38676471-38676621	-
chr8	38682377	38682527	8:38682377-38682527	-
chr8	38682757	38682907	8:38682757-38682907	-
chr8	38701557	38701707	8:38701557-38701707	ENSG00000254321
chr8	38703617	38703767	8:38703617-38703767	ENSG00000254321
chr8	38717697	38717847	8:38717697-38717847	ENSG00000255201
chr8	38728117	38728267	8:38728117-38728267	-
chr8	38728337	38728487	8:38728337-38728487	-
chr8	38734857	38735007	8:38734857-38735007	ENSG00000255201,ENSG00000207258,ENSG00000147526
chr8	38740017	38740167	8:38740017-38740167	ENSG00000207258
chr8	38768379	38768529	8:38768379-38768529	-
chr8	38770117	38770267	8:38770117-38770267	ENSG00000253586,ENSG00000147526
chr8	38770417	38770567	8:38770417-38770567	ENSG00000253586,ENSG00000207258,ENSG00000147526
chr8	38770839	38770989	8:38770839-38770989	-
chr8	38771157	38771307	8:38771157-38771307	ENSG00000147526
chr8	38785062	38785212	8:38785062-38785212	ENSG00000147526
chr8	38787037	38787187	8:38787037-38787187	ENSG00000253586,ENSG00000147526
chr8	38791097	38791247	8:38791097-38791247	ENSG00000253586,ENSG00000147526
chr8	38791757	38791907	8:38791757-38791907	ENSG00000253586,ENSG00000147526
chr8	38793237	38793387	8:38793237-38793387	ENSG00000253586,ENSG00000147526
chr8	38797557	38797707	8:38797557-38797707	ENSG00000253586
chr8	38830817	38830967	8:38830817-38830967	-
chr8	38839597	38839747	8:38839597-38839747	ENSG00000169495,ENSG00000253645
chr8	38851097	38851247	8:38851097-38851247	ENSG00000207199,ENSG00000169495,ENSG00000253645,ENSG00000169499,ENSG00000253829,ENSG00000147526
chr8	38856217	38856367	8:38856217-38856367	ENSG00000169495,ENSG00000253645
chr8	38862917	38863067	8:38862917-38863067	-
chr8	38865477	38865627	8:38865477-38865627	-
chr8	38873512	38873662	8:38873512-38873662	-
chr8	38888309	38888459	8:38888309-38888459	-
chr8	38892137	38892287	8:38892137-38892287	ENSG00000169499
chr8	38894317	38894467	8:38894317-38894467	-
chr8	38899177	38899327	8:38899177-38899327	ENSG00000169499
chr8	38906337	38906487	8:38906337-38906487	ENSG00000169499
chr8	38912757	38912907	8:38912757-38912907	ENSG00000169495,ENSG00000253645,ENSG00000169499
chr8	38913697	38913847	8:38913697-38913847	ENSG00000169499
chr8	38924477	38924627	8:38924477-38924627	-
chr8	38925877	38926027	8:38925877-38926027	-
chr8	38933017	38933167	8:38933017-38933167	-
chr8	38936757	38936907	8:38936757-38936907	ENSG00000169495,ENSG00000253645,ENSG00000169499
chr8	38937157	38937307	8:38937157-38937307	ENSG00000207199,ENSG00000169495,ENSG00000253645,ENSG00000169499
chr8	38937597	38937747	8:38937597-38937747	ENSG00000169495,ENSG00000253645,ENSG00000169499
chr8	38938520	38938670	8:38938520-38938670	-
chr8	38957597	38957747	8:38957597-38957747	ENSG00000169495,ENSG00000253645,ENSG00000169499
chr8	38966557	38966707	8:38966557-38966707	ENSG00000169495,ENSG00000253645
chr8	38996656	38996806	8:38996656-38996806	ENSG00000207199,ENSG00000168615,ENSG00000169490,ENSG00000169495,ENSG00000253645
chr8	38998996	38999146	8:38998996-38999146	ENSG00000207199,ENSG00000168615,ENSG00000169490
chr8	38999456	38999606	8:38999456-38999606	ENSG00000168615,ENSG00000169490
chr8	38999876	39000026	8:38999876-39000026	ENSG00000207199,ENSG00000168615,ENSG00000169490
chr8	39004596	39004746	8:39004596-39004746	ENSG00000168615
chr8	39004934	39005084	8:39004934-39005084	ENSG00000207199
chr8	39038196	39038346	8:39038196-39038346	ENSG00000207199,ENSG00000168615,ENSG00000169490
chr8	39042196	39042346	8:39042196-39042346	ENSG00000207199
chr8	39106936	39107086	8:39106936-39107086	ENSG00000197140
chr8	39107436	39107586	8:39107436-39107586	ENSG00000197140
chr8	39113116	39113266	8:39113116-39113266	ENSG00000197475,ENSG00000253160,ENSG00000197140
chr8	39160976	39161126	8:39160976-39161126	ENSG00000243095
chr8	39184216	39184366	8:39184216-39184366	ENSG00000253160
chr8	39242596	39242746	8:39242596-39242746	ENSG00000196115,ENSG00000253160
chr8	39271336	39271486	8:39271336-39271486	ENSG00000196115,ENSG00000253160,ENSG00000197140
chr8	39272611	39272761	8:39272611-39272761	ENSG00000196115,ENSG00000253160,ENSG00000197140
chr8	39327456	39327606	8:39327456-39327606	ENSG00000196115,ENSG00000253160
chr8	39397936	39398086	8:39397936-39398086	ENSG00000196115
chr8	39581876	39582026	8:39581876-39582026	ENSG00000197475,ENSG00000254067,ENSG00000168619
chr8	39680957	39681107	8:39680957-39681107	ENSG00000168619
chr8	39827321	39827471	8:39827321-39827471	ENSG00000104755
chr8	39859856	39860006	8:39859856-39860006	ENSG00000104755,ENSG00000253332,ENSG00000253233,ENSG00000131203,ENSG00000253838
chr8	39892116	39892266	8:39892116-39892266	ENSG00000253233,ENSG00000131203,ENSG00000253838,ENSG00000254287
chr8	39942716	39942866	8:39942716-39942866	ENSG00000131203,ENSG00000253838,ENSG00000254287,ENSG00000188676
chr8	39951856	39952006	8:39951856-39952006	ENSG00000131203,ENSG00000253838,ENSG00000254287,ENSG00000188676
chr8	39995790	39995940	8:39995790-39995940	ENSG00000253939,ENSG00000253790
chr8	40034116	40034266	8:40034116-40034266	ENSG00000253939,ENSG00000253790
chr8	40038516	40038666	8:40038516-40038666	ENSG00000253939,ENSG00000253790
chr8	40119116	40119266	8:40119116-40119266	ENSG00000253665,ENSG00000253381
chr8	40120396	40120546	8:40120396-40120546	ENSG00000253665,ENSG00000253381
chr8	40124536	40124686	8:40124536-40124686	ENSG00000253665,ENSG00000253381
chr8	40134936	40135086	8:40134936-40135086	ENSG00000253381
chr8	40153356	40153506	8:40153356-40153506	ENSG00000254143,ENSG00000176907,ENSG00000253381
chr8	40162556	40162706	8:40162556-40162706	ENSG00000131203,ENSG00000253838,ENSG00000254287,ENSG00000254143,ENSG00000176907,ENSG00000253381
chr8	40172316	40172466	8:40172316-40172466	ENSG00000253838,ENSG00000254143,ENSG00000176907,ENSG00000253381
chr8	40172876	40173026	8:40172876-40173026	ENSG00000197475,ENSG00000104755,ENSG00000253233,ENSG00000131203,ENSG00000253939,ENSG00000253838,ENSG00000254287,ENSG00000188676,ENSG00000253790,ENSG00000254143,ENSG00000176907,ENSG00000253665,ENSG00000253381
chr8	40174756	40174906	8:40174756-40174906	ENSG00000197475,ENSG00000104755,ENSG00000253233,ENSG00000131203,ENSG00000253939,ENSG00000253838,ENSG00000254287,ENSG00000188676,ENSG00000253790,ENSG00000254143,ENSG00000176907,ENSG00000253665,ENSG00000253381
chr8	40191519	40191669	8:40191519-40191669	-
chr8	40198956	40199106	8:40198956-40199106	ENSG00000131203,ENSG00000253939,ENSG00000253790
chr8	40199716	40199866	8:40199716-40199866	ENSG00000253939,ENSG00000253790
chr8	40201854	40202004	8:40201854-40202004	ENSG00000131203,ENSG00000253939,ENSG00000253838,ENSG00000253790
chr8	40208396	40208546	8:40208396-40208546	ENSG00000131203,ENSG00000253939,ENSG00000253838,ENSG00000254287,ENSG00000253790
chr8	40214636	40214786	8:40214636-40214786	-
chr8	40253216	40253366	8:40253216-40253366	-
chr8	40323416	40323566	8:40323416-40323566	ENSG00000253354,ENSG00000253802
chr8	40348856	40349006	8:40348856-40349006	ENSG00000253354,ENSG00000253802
chr8	40350156	40350306	8:40350156-40350306	ENSG00000206867,ENSG00000253354,ENSG00000253802
chr8	40416056	40416206	8:40416056-40416206	-
chr8	40443136	40443286	8:40443136-40443286	-
chr8	40484576	40484726	8:40484576-40484726	-
chr8	40485196	40485346	8:40485196-40485346	-
chr8	40486876	40487026	8:40486876-40487026	ENSG00000197475,ENSG00000206867,ENSG00000253354
chr8	40490596	40490746	8:40490596-40490746	-
chr8	40522956	40523106	8:40522956-40523106	ENSG00000272479
chr8	40523231	40523381	8:40523231-40523381	ENSG00000272479
chr8	40524456	40524606	8:40524456-40524606	ENSG00000206867,ENSG00000254383,ENSG00000165061,ENSG00000272479,ENSG00000253354
chr8	40539756	40539906	8:40539756-40539906	-
chr8	40559036	40559186	8:40559036-40559186	-
chr8	40632016	40632166	8:40632016-40632166	-
chr8	40632716	40632866	8:40632716-40632866	-
chr8	40636116	40636266	8:40636116-40636266	-
chr8	40643196	40643346	8:40643196-40643346	-
chr8	40644696	40644846	8:40644696-40644846	-
chr8	40691436	40691586	8:40691436-40691586	ENSG00000165061
chr8	40760036	40760186	8:40760036-40760186	ENSG00000165061
chr8	40897726	40897876	8:40897726-40897876	ENSG00000254383,ENSG00000165061
chr8	40932656	40932806	8:40932656-40932806	ENSG00000254383,ENSG00000165061
chr8	40978258	40978408	8:40978258-40978408	ENSG00000206867
chr8	41073216	41073366	8:41073216-41073366	ENSG00000206867
chr8	41093956	41094106	8:41093956-41094106	ENSG00000206867
chr8	41101140	41101290	8:41101140-41101290	ENSG00000206867
chr8	41139896	41140046	8:41139896-41140046	ENSG00000206867
chr8	41146473	41146623	8:41146473-41146623	-
chr8	41151696	41151846	8:41151696-41151846	ENSG00000197475,ENSG00000253195,ENSG00000253418,ENSG00000253319,ENSG00000253396,ENSG00000238936,ENSG00000206852,ENSG00000253509,ENSG00000239281,ENSG00000263372,ENSG00000104332,ENSG00000206867
chr8	41185556	41185706	8:41185556-41185706	-
chr8	41196576	41196726	8:41196576-41196726	ENSG00000206852,ENSG00000253509,ENSG00000206867
chr8	41196856	41197006	8:41196856-41197006	-
chr8	41201576	41201726	8:41201576-41201726	ENSG00000253198,ENSG00000253845,ENSG00000253195,ENSG00000253748,ENSG00000254145,ENSG00000201329,ENSG00000254342,ENSG00000255497,ENSG00000238509,ENSG00000253396,ENSG00000238936,ENSG00000206852,ENSG00000253509,ENSG00000239281,ENSG00000263372,ENSG00000104332,ENSG00000206867
chr8	41207096	41207246	8:41207096-41207246	-
chr8	41221516	41221666	8:41221516-41221666	-
chr8	41236096	41236246	8:41236096-41236246	ENSG00000253748,ENSG00000254145,ENSG00000253396,ENSG00000206852,ENSG00000253509,ENSG00000239281,ENSG00000263372,ENSG00000206867
chr8	41249736	41249886	8:41249736-41249886	ENSG00000206852,ENSG00000253509,ENSG00000239281,ENSG00000263372
chr8	41250896	41251046	8:41250896-41251046	ENSG00000253396,ENSG00000206852,ENSG00000253509,ENSG00000239281,ENSG00000263372,ENSG00000104332,ENSG00000206867
chr8	41255096	41255246	8:41255096-41255246	ENSG00000206852,ENSG00000253509,ENSG00000239281,ENSG00000263372
chr8	41255476	41255626	8:41255476-41255626	ENSG00000239281,ENSG00000263372
chr8	41256736	41256886	8:41256736-41256886	ENSG00000253748,ENSG00000254145,ENSG00000254069,ENSG00000253396,ENSG00000206852,ENSG00000253509,ENSG00000239281,ENSG00000263372,ENSG00000104332,ENSG00000206867
chr8	41289551	41289701	8:41289551-41289701	ENSG00000206852,ENSG00000253509
chr8	41309416	41309566	8:41309416-41309566	ENSG00000206852,ENSG00000104332
chr8	41322796	41322946	8:41322796-41322946	-
chr8	41324356	41324506	8:41324356-41324506	-
chr8	41371476	41371626	8:41371476-41371626	ENSG00000253396,ENSG00000238936,ENSG00000206852
chr8	41382676	41382826	8:41382676-41382826	ENSG00000253396,ENSG00000238936
chr8	41415736	41415886	8:41415736-41415886	ENSG00000253396,ENSG00000238936
chr8	41490436	41490586	8:41490436-41490586	ENSG00000264578,ENSG00000287535,ENSG00000147536,ENSG00000253943,ENSG00000147533,ENSG00000253396,ENSG00000238936
chr8	41506296	41506446	8:41506296-41506446	ENSG00000253943,ENSG00000147533
chr8	41508476	41508626	8:41508476-41508626	ENSG00000147536,ENSG00000253943,ENSG00000147533,ENSG00000253396,ENSG00000238936
chr8	41529076	41529226	8:41529076-41529226	ENSG00000165066,ENSG00000264578,ENSG00000287535,ENSG00000253174,ENSG00000147536,ENSG00000253943,ENSG00000147533,ENSG00000253396,ENSG00000238936
chr8	41535636	41535786	8:41535636-41535786	ENSG00000253174,ENSG00000147536
chr8	41536356	41536506	8:41536356-41536506	ENSG00000165066,ENSG00000264578,ENSG00000287535,ENSG00000253174,ENSG00000147536
chr8	41542816	41542966	8:41542816-41542966	ENSG00000165066,ENSG00000264578,ENSG00000158669,ENSG00000287535,ENSG00000253174,ENSG00000147536,ENSG00000253133
chr8	41577636	41577786	8:41577636-41577786	ENSG00000158669,ENSG00000287535,ENSG00000253133
chr8	41578116	41578266	8:41578116-41578266	ENSG00000165066,ENSG00000264578,ENSG00000158669,ENSG00000287535,ENSG00000253133
chr8	41578556	41578706	8:41578556-41578706	ENSG00000158669,ENSG00000287535,ENSG00000253133
chr8	41583616	41583766	8:41583616-41583766	ENSG00000158669,ENSG00000287535,ENSG00000253133
chr8	41604376	41604526	8:41604376-41604526	ENSG00000165066,ENSG00000264578,ENSG00000158669,ENSG00000287535
chr8	41606096	41606246	8:41606096-41606246	ENSG00000264578,ENSG00000158669
chr8	41612836	41612986	8:41612836-41612986	ENSG00000165066,ENSG00000264578,ENSG00000158669,ENSG00000287535,ENSG00000253174
chr8	41665297	41665447	8:41665297-41665447	ENSG00000253389,ENSG00000283450,ENSG00000274705,ENSG00000029534,ENSG00000165066
chr8	41684141	41684291	8:41684141-41684291	ENSG00000165066
chr8	41685477	41685627	8:41685477-41685627	ENSG00000241834,ENSG00000253389,ENSG00000283450,ENSG00000274705,ENSG00000029534,ENSG00000165066,ENSG00000264578
chr8	41712997	41713147	8:41712997-41713147	ENSG00000241834,ENSG00000029534
chr8	41716377	41716527	8:41716377-41716527	ENSG00000241834,ENSG00000165066
chr8	41717877	41718027	8:41717877-41718027	ENSG00000241834,ENSG00000165066
chr8	41750357	41750507	8:41750357-41750507	ENSG00000241834
chr8	41770617	41770767	8:41770617-41770767	ENSG00000254069,ENSG00000255497,ENSG00000241834,ENSG00000260588,ENSG00000165066,ENSG00000264578
chr8	41792517	41792667	8:41792517-41792667	ENSG00000241834,ENSG00000260588,ENSG00000207101,ENSG00000029534,ENSG00000165066
chr8	41798237	41798387	8:41798237-41798387	ENSG00000241834,ENSG00000260588,ENSG00000207101,ENSG00000029534
chr8	41799317	41799467	8:41799317-41799467	ENSG00000241834,ENSG00000207101,ENSG00000029534
chr8	41817757	41817907	8:41817757-41817907	ENSG00000241834,ENSG00000260588
chr8	41828217	41828367	8:41828217-41828367	ENSG00000241834,ENSG00000260588
chr8	41828884	41829034	8:41828884-41829034	ENSG00000241834,ENSG00000260588
chr8	41895997	41896147	8:41895997-41896147	-
chr8	41933357	41933507	8:41933357-41933507	ENSG00000244235,ENSG00000083168
chr8	41941037	41941187	8:41941037-41941187	ENSG00000083168
chr8	41944237	41944387	8:41944237-41944387	ENSG00000083168
chr8	41957057	41957207	8:41957057-41957207	ENSG00000083168
chr8	41995377	41995527	8:41995377-41995527	ENSG00000271938,ENSG00000244235,ENSG00000238966,ENSG00000083168
chr8	42005477	42005627	8:42005477-42005627	ENSG00000253198,ENSG00000253845,ENSG00000104371,ENSG00000240395,ENSG00000070501,ENSG00000271938,ENSG00000253135,ENSG00000244235,ENSG00000238966,ENSG00000083168
chr8	42051997	42052147	8:42051997-42052147	ENSG00000271938,ENSG00000244235,ENSG00000238966,ENSG00000083168
chr8	42068377	42068527	8:42068377-42068527	ENSG00000271938,ENSG00000253135,ENSG00000244235,ENSG00000238966,ENSG00000083168
chr8	42111697	42111847	8:42111697-42111847	ENSG00000244235
chr8	42126097	42126247	8:42126097-42126247	ENSG00000271938,ENSG00000253135,ENSG00000244235
chr8	42140717	42140867	8:42140717-42140867	ENSG00000070718,ENSG00000261449,ENSG00000271938,ENSG00000253135,ENSG00000244235,ENSG00000238966,ENSG00000083168
chr8	42152797	42152947	8:42152797-42152947	ENSG00000078668,ENSG00000104371,ENSG00000240395,ENSG00000070501,ENSG00000070718,ENSG00000261449,ENSG00000271938,ENSG00000253135,ENSG00000244235,ENSG00000238966,ENSG00000083168
chr8	42155701	42155851	8:42155701-42155851	ENSG00000070718,ENSG00000261449
chr8	42171777	42171927	8:42171777-42171927	ENSG00000104371,ENSG00000070718
chr8	42173097	42173247	8:42173097-42173247	ENSG00000104371,ENSG00000070718
chr8	42194977	42195127	8:42194977-42195127	ENSG00000104368
chr8	42196377	42196527	8:42196377-42196527	ENSG00000104371,ENSG00000240395,ENSG00000070501,ENSG00000104365,ENSG00000253408,ENSG00000104368
chr8	42198697	42198847	8:42198697-42198847	ENSG00000104368
chr8	42207637	42207787	8:42207637-42207787	ENSG00000104371,ENSG00000104365,ENSG00000104368
chr8	42215057	42215207	8:42215057-42215207	ENSG00000104371,ENSG00000104365,ENSG00000104368
chr8	42252697	42252847	8:42252697-42252847	ENSG00000104371,ENSG00000104365,ENSG00000253408
chr8	42256697	42256847	8:42256697-42256847	ENSG00000104371,ENSG00000240395,ENSG00000070501,ENSG00000104365,ENSG00000253408
chr8	42265777	42265927	8:42265777-42265927	ENSG00000104365,ENSG00000253408
chr8	42271218	42271368	8:42271218-42271368	ENSG00000104365,ENSG00000253408
chr8	42292206	42292356	8:42292206-42292356	ENSG00000104365
chr8	42292617	42292767	8:42292617-42292767	ENSG00000104365
chr8	42300477	42300627	8:42300477-42300627	-
chr8	42319757	42319907	8:42319757-42319907	ENSG00000240395,ENSG00000104365
chr8	42338417	42338567	8:42338417-42338567	ENSG00000240395,ENSG00000070501
chr8	42369897	42370047	8:42369897-42370047	ENSG00000104371,ENSG00000240395,ENSG00000070501
chr8	42391657	42391807	8:42391657-42391807	ENSG00000078668,ENSG00000104371,ENSG00000240395,ENSG00000070501
chr8	42397417	42397567	8:42397417-42397567	ENSG00000078668
chr8	42412497	42412647	8:42412497-42412647	-
chr8	42412897	42413047	8:42412897-42413047	-
chr8	42453726	42453876	8:42453726-42453876	-
chr8	42468960	42469110	8:42468960-42469110	ENSG00000254131,ENSG00000168575
chr8	42471357	42471507	8:42471357-42471507	ENSG00000254131
chr8	42473077	42473227	8:42473077-42473227	ENSG00000254131
chr8	42490697	42490847	8:42490697-42490847	ENSG00000254131,ENSG00000168575
chr8	42492497	42492647	8:42492497-42492647	ENSG00000176209,ENSG00000254165,ENSG00000254131,ENSG00000168575
chr8	42501177	42501327	8:42501177-42501327	ENSG00000168575
chr8	42503097	42503247	8:42503097-42503247	ENSG00000168575
chr8	42507637	42507787	8:42507637-42507787	ENSG00000254165,ENSG00000254131,ENSG00000168575
chr8	42535132	42535282	8:42535132-42535282	ENSG00000176209,ENSG00000254165,ENSG00000168575
chr8	42541517	42541667	8:42541517-42541667	ENSG00000176209,ENSG00000254165,ENSG00000168575
chr8	42543292	42543442	8:42543292-42543442	ENSG00000176209,ENSG00000254165,ENSG00000168575
chr8	42554912	42555062	8:42554912-42555062	ENSG00000176209,ENSG00000168575
chr8	42587972	42588122	8:42587972-42588122	ENSG00000254342
chr8	42618813	42618963	8:42618813-42618963	-
chr8	42649941	42650091	8:42649941-42650091	-
chr8	42674152	42674302	8:42674152-42674302	-
chr8	42692652	42692802	8:42692652-42692802	ENSG00000147434,ENSG00000147432
chr8	42720472	42720622	8:42720472-42720622	ENSG00000253748,ENSG00000254145,ENSG00000147434,ENSG00000255361,ENSG00000255101,ENSG00000147432
chr8	42737132	42737282	8:42737132-42737282	ENSG00000147434,ENSG00000255361
chr8	42805352	42805502	8:42805352-42805502	ENSG00000147434,ENSG00000147432
chr8	42842972	42843122	8:42842972-42843122	ENSG00000202514,ENSG00000168172,ENSG00000284062,ENSG00000242719,ENSG00000120925,ENSG00000286837,ENSG00000131931,ENSG00000147434
chr8	42843312	42843462	8:42843312-42843462	ENSG00000253198,ENSG00000253845,ENSG00000253195,ENSG00000253748,ENSG00000254145,ENSG00000253418,ENSG00000253319,ENSG00000254069,ENSG00000254342,ENSG00000255497,ENSG00000188877,ENSG00000200731,ENSG00000254673,ENSG00000202514,ENSG00000168172,ENSG00000284062,ENSG00000242719,ENSG00000120925,ENSG00000286837,ENSG00000131931,ENSG00000147434
chr8	42857032	42857182	8:42857032-42857182	ENSG00000242719
chr8	42896612	42896762	8:42896612-42896762	ENSG00000202514,ENSG00000168172,ENSG00000284062,ENSG00000242719,ENSG00000120925
chr8	42896832	42896982	8:42896832-42896982	ENSG00000202514,ENSG00000168172,ENSG00000284062,ENSG00000242719,ENSG00000120925
chr8	42916992	42917142	8:42916992-42917142	ENSG00000254673,ENSG00000202514,ENSG00000168172,ENSG00000284062,ENSG00000242719,ENSG00000120925
chr8	42920065	42920215	8:42920065-42920215	ENSG00000202514
chr8	42920512	42920662	8:42920512-42920662	ENSG00000202514,ENSG00000242719
chr8	42963412	42963562	8:42963412-42963562	ENSG00000202514
chr8	43028852	43029002	8:43028852-43029002	ENSG00000168522,ENSG00000254673,ENSG00000202514,ENSG00000168172
chr8	43055672	43055822	8:43055672-43055822	ENSG00000200731,ENSG00000168522
chr8	43056152	43056302	8:43056152-43056302	ENSG00000253198,ENSG00000253845,ENSG00000253195,ENSG00000253418,ENSG00000253319,ENSG00000254069,ENSG00000201329,ENSG00000254342,ENSG00000255497,ENSG00000188877,ENSG00000253707,ENSG00000234713,ENSG00000255166,ENSG00000253884,ENSG00000185900,ENSG00000200731,ENSG00000168522,ENSG00000254673,ENSG00000202514,ENSG00000168172,ENSG00000242719
chr8	43056532	43056682	8:43056532-43056682	ENSG00000200731,ENSG00000168522
chr8	43057392	43057542	8:43057392-43057542	ENSG00000200731,ENSG00000168522
chr8	43092992	43093142	8:43092992-43093142	ENSG00000234713,ENSG00000185900
chr8	43093332	43093482	8:43093332-43093482	ENSG00000253418,ENSG00000253319,ENSG00000254069,ENSG00000188877,ENSG00000253707,ENSG00000234713,ENSG00000253606,ENSG00000185900,ENSG00000200731
chr8	43093852	43094002	8:43093852-43094002	ENSG00000253198,ENSG00000253845,ENSG00000253418,ENSG00000253319,ENSG00000254069,ENSG00000201329,ENSG00000238509,ENSG00000188877,ENSG00000253707,ENSG00000234713,ENSG00000253606,ENSG00000253186,ENSG00000253312,ENSG00000255166,ENSG00000253884,ENSG00000254198,ENSG00000185900,ENSG00000200731
chr8	43139252	43139402	8:43139252-43139402	ENSG00000165102,ENSG00000254198,ENSG00000185900
chr8	43140272	43140422	8:43140272-43140422	ENSG00000253198,ENSG00000253845,ENSG00000253195,ENSG00000253748,ENSG00000254145,ENSG00000253418,ENSG00000253319,ENSG00000254069,ENSG00000201329,ENSG00000254342,ENSG00000255497,ENSG00000238509,ENSG00000188877,ENSG00000253707,ENSG00000234713,ENSG00000253606,ENSG00000253186,ENSG00000253312,ENSG00000255166,ENSG00000253884,ENSG00000253611,ENSG00000165102,ENSG00000254198,ENSG00000185900,ENSG00000200731
chr8	43141332	43141482	8:43141332-43141482	ENSG00000253186,ENSG00000253312,ENSG00000165102,ENSG00000254198
chr8	43142852	43143002	8:43142852-43143002	ENSG00000253418,ENSG00000253319,ENSG00000188877,ENSG00000253707,ENSG00000234713,ENSG00000253606,ENSG00000253186,ENSG00000253312,ENSG00000255166,ENSG00000253884,ENSG00000165102,ENSG00000254198,ENSG00000185900
chr8	43160292	43160442	8:43160292-43160442	ENSG00000254069,ENSG00000255497,ENSG00000238509,ENSG00000188877,ENSG00000253707,ENSG00000234713,ENSG00000253606,ENSG00000253186,ENSG00000253312,ENSG00000255166,ENSG00000253884,ENSG00000254198
chr8	43171872	43172022	8:43171872-43172022	ENSG00000201329,ENSG00000255497,ENSG00000238509,ENSG00000188877,ENSG00000234713,ENSG00000253606,ENSG00000253186,ENSG00000253312,ENSG00000255166,ENSG00000253884,ENSG00000253611,ENSG00000165102
chr8	43191552	43191702	8:43191552-43191702	ENSG00000253198,ENSG00000253845,ENSG00000253195,ENSG00000253748,ENSG00000254145,ENSG00000253418,ENSG00000253319,ENSG00000254069,ENSG00000201329,ENSG00000254342,ENSG00000255497,ENSG00000238509,ENSG00000188877,ENSG00000253707,ENSG00000234713,ENSG00000253606,ENSG00000253186,ENSG00000253312,ENSG00000255166,ENSG00000253884,ENSG00000253611,ENSG00000165102,ENSG00000254198,ENSG00000185900
chr8	43199332	43199482	8:43199332-43199482	ENSG00000253198,ENSG00000253845,ENSG00000253195,ENSG00000253748,ENSG00000254145,ENSG00000253418,ENSG00000253319,ENSG00000254069,ENSG00000201329,ENSG00000254342,ENSG00000255497,ENSG00000238509,ENSG00000188877,ENSG00000253707,ENSG00000234713,ENSG00000253606,ENSG00000253186,ENSG00000253312,ENSG00000255166,ENSG00000253884,ENSG00000253611,ENSG00000165102,ENSG00000254198,ENSG00000185900,ENSG00000200731
chr8	43203792	43203942	8:43203792-43203942	ENSG00000253748,ENSG00000254145,ENSG00000254069,ENSG00000254342,ENSG00000255497,ENSG00000238509,ENSG00000188877,ENSG00000253707,ENSG00000253606,ENSG00000253186,ENSG00000253312,ENSG00000255166,ENSG00000253884,ENSG00000253611,ENSG00000165102
chr8	43253332	43253482	8:43253332-43253482	-
chr8	43448121	43448271	8:43448121-43448271	ENSG00000253195,ENSG00000253748,ENSG00000254145,ENSG00000253418,ENSG00000253319,ENSG00000254069,ENSG00000250637,ENSG00000201329,ENSG00000254342
chr8	46668281	46668431	8:46668281-46668431	ENSG00000251470,ENSG00000254070,ENSG00000248498,ENSG00000276685
chr8	46708252	46708402	8:46708252-46708402	ENSG00000251470
chr8	46957133	46957283	8:46957133-46957283	ENSG00000215179,ENSG00000253782,ENSG00000253745
chr8	47054426	47054576	8:47054426-47054576	ENSG00000222099
chr8	47203295	47203445	8:47203295-47203445	ENSG00000253817,ENSG00000215177,ENSG00000253502,ENSG00000255366,ENSG00000254348,ENSG00000248347
chr8	47260783	47260933	8:47260783-47260933	ENSG00000164808
chr8	47276763	47276913	8:47276763-47276913	-
chr8	47292986	47293136	8:47292986-47293136	-
chr8	47305076	47305226	8:47305076-47305226	-
chr8	47340667	47340817	8:47340667-47340817	-
chr8	47341809	47341959	8:47341809-47341959	-
chr8	47352508	47352658	8:47352508-47352658	ENSG00000253502,ENSG00000255366,ENSG00000254348,ENSG00000248531,ENSG00000188873,ENSG00000200986,ENSG00000285992,ENSG00000222099,ENSG00000215179,ENSG00000253745,ENSG00000252594,ENSG00000282321,ENSG00000253828,ENSG00000286554,ENSG00000250857,ENSG00000248498,ENSG00000276685
chr8	47353328	47353478	8:47353328-47353478	ENSG00000248531,ENSG00000188873
chr8	47353748	47353898	8:47353748-47353898	ENSG00000253817,ENSG00000215177,ENSG00000164808,ENSG00000251354,ENSG00000207450,ENSG00000253502,ENSG00000255366,ENSG00000254348,ENSG00000248531,ENSG00000188873,ENSG00000200986,ENSG00000285992,ENSG00000248347,ENSG00000222099,ENSG00000215179,ENSG00000253745,ENSG00000253803,ENSG00000254156,ENSG00000254118,ENSG00000252594,ENSG00000282321,ENSG00000253828,ENSG00000253314,ENSG00000286554,ENSG00000286484,ENSG00000250857,ENSG00000228984,ENSG00000248498,ENSG00000253425,ENSG00000276685
chr8	47356963	47357113	8:47356963-47357113	-
chr8	47369511	47369661	8:47369511-47369661	-
chr8	47384591	47384741	8:47384591-47384741	-
chr8	47413233	47413383	8:47413233-47413383	ENSG00000164808
chr8	47428833	47428983	8:47428833-47428983	-
chr8	47431533	47431683	8:47431533-47431683	ENSG00000254348,ENSG00000248531,ENSG00000188873,ENSG00000285992,ENSG00000253803
chr8	47434193	47434343	8:47434193-47434343	-
chr8	47479673	47479823	8:47479673-47479823	-
chr8	47479853	47480003	8:47479853-47480003	-
chr8	47480573	47480723	8:47480573-47480723	ENSG00000251354,ENSG00000207450,ENSG00000253502,ENSG00000255366,ENSG00000254348,ENSG00000248531,ENSG00000188873,ENSG00000200986,ENSG00000285992,ENSG00000222099,ENSG00000215179,ENSG00000253745,ENSG00000253803,ENSG00000254156,ENSG00000254118,ENSG00000282321,ENSG00000253828,ENSG00000253314,ENSG00000286554,ENSG00000286484,ENSG00000250857,ENSG00000228984,ENSG00000248498,ENSG00000253425,ENSG00000276685
chr8	47498202	47498352	8:47498202-47498352	-
chr8	47512573	47512723	8:47512573-47512723	ENSG00000253817,ENSG00000215177,ENSG00000253330,ENSG00000269924,ENSG00000251354,ENSG00000254065,ENSG00000207369,ENSG00000221869,ENSG00000207450,ENSG00000253502,ENSG00000255366,ENSG00000254348,ENSG00000248531,ENSG00000188873,ENSG00000200986,ENSG00000285992,ENSG00000248347,ENSG00000222099,ENSG00000215179,ENSG00000253745,ENSG00000253803,ENSG00000254156,ENSG00000254118,ENSG00000252594,ENSG00000282321,ENSG00000253828,ENSG00000253314,ENSG00000286554,ENSG00000286484,ENSG00000250857,ENSG00000228984,ENSG00000251470,ENSG00000248498,ENSG00000253425,ENSG00000276685
chr8	47513573	47513723	8:47513573-47513723	ENSG00000253330,ENSG00000269924,ENSG00000251354,ENSG00000254065,ENSG00000221869,ENSG00000253502,ENSG00000255366,ENSG00000248531,ENSG00000253745,ENSG00000228984,ENSG00000253425
chr8	47513873	47514023	8:47513873-47514023	ENSG00000253330
chr8	47524453	47524603	8:47524453-47524603	ENSG00000269924,ENSG00000251354
chr8	47525093	47525243	8:47525093-47525243	ENSG00000269924,ENSG00000251354
chr8	47526153	47526303	8:47526153-47526303	ENSG00000269924,ENSG00000251354
chr8	47526553	47526703	8:47526553-47526703	ENSG00000269924,ENSG00000251354
chr8	47600833	47600983	8:47600833-47600983	ENSG00000251354,ENSG00000254065,ENSG00000252594
chr8	47602172	47602322	8:47602172-47602322	ENSG00000254065
chr8	47605713	47605863	8:47605713-47605863	ENSG00000251354,ENSG00000254065
chr8	47610273	47610423	8:47610273-47610423	ENSG00000251354,ENSG00000254065,ENSG00000207450,ENSG00000253502,ENSG00000255366,ENSG00000254348,ENSG00000248531,ENSG00000188873,ENSG00000200986,ENSG00000285992,ENSG00000222099,ENSG00000215179,ENSG00000253803,ENSG00000254156,ENSG00000254118,ENSG00000252594,ENSG00000282321,ENSG00000253828,ENSG00000253314,ENSG00000286554,ENSG00000286484,ENSG00000228984,ENSG00000251470,ENSG00000248498,ENSG00000253425,ENSG00000276685
chr8	47610953	47611103	8:47610953-47611103	ENSG00000254065
chr8	47627813	47627963	8:47627813-47627963	ENSG00000164808,ENSG00000251354,ENSG00000254065,ENSG00000221869,ENSG00000207450,ENSG00000253502,ENSG00000255366,ENSG00000254348,ENSG00000248531,ENSG00000200986,ENSG00000222099,ENSG00000215179,ENSG00000253745,ENSG00000253803,ENSG00000254156,ENSG00000254118,ENSG00000252594,ENSG00000282321,ENSG00000253828,ENSG00000253314,ENSG00000286554,ENSG00000286484,ENSG00000250857,ENSG00000228984,ENSG00000251470,ENSG00000248498,ENSG00000253425,ENSG00000276685
chr8	47631973	47632123	8:47631973-47632123	ENSG00000188873
chr8	47632193	47632343	8:47632193-47632343	ENSG00000251354,ENSG00000188873
chr8	47659473	47659623	8:47659473-47659623	ENSG00000164808,ENSG00000207369,ENSG00000286554
chr8	47659853	47660003	8:47659853-47660003	ENSG00000164808,ENSG00000269924,ENSG00000251354,ENSG00000254065,ENSG00000207369,ENSG00000221869,ENSG00000207450,ENSG00000253502,ENSG00000255366,ENSG00000254348,ENSG00000248531,ENSG00000188873,ENSG00000200986,ENSG00000285992,ENSG00000222099,ENSG00000215179,ENSG00000253745,ENSG00000253803,ENSG00000254156,ENSG00000254118,ENSG00000252594,ENSG00000282321,ENSG00000253828,ENSG00000253314,ENSG00000286554,ENSG00000286484,ENSG00000250857,ENSG00000228984,ENSG00000251470,ENSG00000248498,ENSG00000253425,ENSG00000276685
chr8	47660433	47660583	8:47660433-47660583	ENSG00000207369
chr8	47661893	47662043	8:47661893-47662043	ENSG00000207369
chr8	47669333	47669483	8:47669333-47669483	ENSG00000164808,ENSG00000207369
chr8	47682233	47682383	8:47682233-47682383	-
chr8	47682949	47683099	8:47682949-47683099	-
chr8	47684313	47684463	8:47684313-47684463	ENSG00000164808,ENSG00000207369
chr8	47731513	47731663	8:47731513-47731663	ENSG00000164808,ENSG00000221869
chr8	47733489	47733639	8:47733489-47733639	ENSG00000164808,ENSG00000221869
chr8	47733913	47734063	8:47733913-47734063	ENSG00000164808,ENSG00000221869
chr8	47734573	47734723	8:47734573-47734723	ENSG00000164808,ENSG00000221869
chr8	47735273	47735423	8:47735273-47735423	ENSG00000215177,ENSG00000164808,ENSG00000221869,ENSG00000253502,ENSG00000255366,ENSG00000254348
chr8	47738093	47738243	8:47738093-47738243	ENSG00000215177,ENSG00000221869
chr8	47738393	47738543	8:47738393-47738543	ENSG00000215177,ENSG00000164808,ENSG00000221869,ENSG00000254348
chr8	47738973	47739123	8:47738973-47739123	ENSG00000215177,ENSG00000221869
chr8	47743633	47743783	8:47743633-47743783	ENSG00000221869
chr8	47774374	47774524	8:47774374-47774524	ENSG00000253729
chr8	47785094	47785244	8:47785094-47785244	ENSG00000253729,ENSG00000207450
chr8	47826694	47826844	8:47826694-47826844	ENSG00000207450
chr8	47845774	47845924	8:47845774-47845924	-
chr8	47855734	47855884	8:47855734-47855884	ENSG00000253729
chr8	47857857	47858007	8:47857857-47858007	ENSG00000253729
chr8	47859594	47859744	8:47859594-47859744	ENSG00000253729,ENSG00000207450,ENSG00000287959
chr8	47862714	47862864	8:47862714-47862864	ENSG00000253729,ENSG00000207450,ENSG00000287959
chr8	47887154	47887304	8:47887154-47887304	-
chr8	47887574	47887724	8:47887574-47887724	-
chr8	47904475	47904625	8:47904475-47904625	ENSG00000207450,ENSG00000287959
chr8	47944732	47944882	8:47944732-47944882	ENSG00000287959
chr8	47960155	47960305	8:47960155-47960305	ENSG00000253729,ENSG00000104738,ENSG00000222522
chr8	47960755	47960905	8:47960755-47960905	ENSG00000253729,ENSG00000287959,ENSG00000104738,ENSG00000222522,ENSG00000169139
chr8	47961335	47961485	8:47961335-47961485	ENSG00000104738
chr8	47970612	47970762	8:47970612-47970762	ENSG00000104738,ENSG00000222522
chr8	48008295	48008445	8:48008295-48008445	ENSG00000104738,ENSG00000222522,ENSG00000169139
chr8	48074215	48074365	8:48074215-48074365	-
chr8	48074935	48075085	8:48074935-48075085	-
chr8	48075295	48075445	8:48075295-48075445	-
chr8	48101595	48101745	8:48101595-48101745	-
chr8	48109815	48109965	8:48109815-48109965	-
chr8	48117355	48117505	8:48117355-48117505	-
chr8	48121275	48121425	8:48121275-48121425	-
chr8	48146955	48147105	8:48146955-48147105	-
chr8	48147138	48147288	8:48147138-48147288	-
chr8	48149535	48149685	8:48149535-48149685	-
chr8	48150055	48150205	8:48150055-48150205	-
chr8	48151335	48151485	8:48151335-48151485	-
chr8	48172255	48172405	8:48172255-48172405	-
chr8	48192235	48192385	8:48192235-48192385	ENSG00000253843
chr8	48239415	48239565	8:48239415-48239565	-
chr8	48269475	48269625	8:48269475-48269625	-
chr8	48269895	48270045	8:48269895-48270045	ENSG00000253654,ENSG00000286701,ENSG00000253474,ENSG00000215179,ENSG00000253803,ENSG00000286554,ENSG00000228984,ENSG00000276685
chr8	48270555	48270705	8:48270555-48270705	-
chr8	48280195	48280345	8:48280195-48280345	ENSG00000253654
chr8	48281635	48281785	8:48281635-48281785	ENSG00000253654
chr8	48287800	48287950	8:48287800-48287950	ENSG00000253654
chr8	48305355	48305505	8:48305355-48305505	ENSG00000253654,ENSG00000252710
chr8	48308609	48308759	8:48308609-48308759	ENSG00000252710
chr8	48316715	48316865	8:48316715-48316865	ENSG00000252710,ENSG00000277418,ENSG00000287788
chr8	48318375	48318525	8:48318375-48318525	ENSG00000252710,ENSG00000277418,ENSG00000287788
chr8	48318835	48318985	8:48318835-48318985	ENSG00000277418,ENSG00000287788
chr8	48324295	48324445	8:48324295-48324445	ENSG00000277418
chr8	48342748	48342898	8:48342748-48342898	-
chr8	48370195	48370345	8:48370195-48370345	ENSG00000224594
chr8	48406653	48406803	8:48406653-48406803	-
chr8	48407875	48408025	8:48407875-48408025	ENSG00000224594,ENSG00000168333,ENSG00000286484,ENSG00000250857,ENSG00000248498,ENSG00000253425,ENSG00000276685
chr8	48408535	48408685	8:48408535-48408685	ENSG00000224594,ENSG00000168333,ENSG00000276685
chr8	48409075	48409225	8:48409075-48409225	ENSG00000224594
chr8	48420615	48420765	8:48420615-48420765	ENSG00000224594
chr8	48428575	48428725	8:48428575-48428725	ENSG00000224594,ENSG00000279881,ENSG00000286701,ENSG00000253474,ENSG00000253803,ENSG00000282321,ENSG00000253828,ENSG00000253314,ENSG00000253425,ENSG00000276685
chr8	48430015	48430165	8:48430015-48430165	ENSG00000279881
chr8	48430595	48430745	8:48430595-48430745	ENSG00000279881
chr8	48431175	48431325	8:48431175-48431325	ENSG00000279881
chr8	48432195	48432345	8:48432195-48432345	ENSG00000279881
chr8	48440395	48440545	8:48440395-48440545	-
chr8	48470815	48470965	8:48470815-48470965	-
chr8	48473795	48473945	8:48473795-48473945	-
chr8	48493893	48494043	8:48493893-48494043	-
chr8	48500885	48501035	8:48500885-48501035	-
chr8	48501775	48501925	8:48501775-48501925	ENSG00000224594,ENSG00000253140,ENSG00000286701,ENSG00000168333,ENSG00000253474,ENSG00000254268,ENSG00000253206,ENSG00000188873,ENSG00000200986,ENSG00000285992,ENSG00000252594,ENSG00000282321,ENSG00000253828,ENSG00000253314,ENSG00000286484,ENSG00000250857,ENSG00000228984,ENSG00000248498,ENSG00000253425,ENSG00000276685
chr8	48509916	48510066	8:48509916-48510066	-
chr8	48514175	48514325	8:48514175-48514325	ENSG00000224594,ENSG00000253140
chr8	48514535	48514685	8:48514535-48514685	ENSG00000253140
chr8	48515095	48515245	8:48515095-48515245	ENSG00000253140
chr8	48536035	48536185	8:48536035-48536185	ENSG00000224594,ENSG00000253140,ENSG00000253608,ENSG00000286701,ENSG00000168333,ENSG00000253803,ENSG00000254156,ENSG00000254118,ENSG00000253314
chr8	48543635	48543785	8:48543635-48543785	-
chr8	48550575	48550725	8:48550575-48550725	ENSG00000253688,ENSG00000253608
chr8	48554955	48555105	8:48554955-48555105	ENSG00000253688,ENSG00000253608
chr8	48555455	48555605	8:48555455-48555605	ENSG00000253688,ENSG00000253608
chr8	48555915	48556065	8:48555915-48556065	ENSG00000253688,ENSG00000253608
chr8	48556335	48556485	8:48556335-48556485	ENSG00000253688,ENSG00000253608
chr8	48557377	48557527	8:48557377-48557527	ENSG00000253688,ENSG00000253608
chr8	48569375	48569525	8:48569375-48569525	-
chr8	48570695	48570845	8:48570695-48570845	-
chr8	48580595	48580745	8:48580595-48580745	-
chr8	48581178	48581328	8:48581178-48581328	-
chr8	48582455	48582605	8:48582455-48582605	-
chr8	48583315	48583465	8:48583315-48583465	-
chr8	48589435	48589585	8:48589435-48589585	ENSG00000233858,ENSG00000252594
chr8	48590195	48590345	8:48590195-48590345	ENSG00000233858,ENSG00000286701,ENSG00000168333,ENSG00000253474,ENSG00000199640,ENSG00000254268,ENSG00000253380,ENSG00000253206,ENSG00000285992,ENSG00000253745,ENSG00000253803,ENSG00000254156,ENSG00000254118,ENSG00000252594,ENSG00000253314,ENSG00000286554,ENSG00000286484,ENSG00000250857,ENSG00000228984,ENSG00000248498,ENSG00000253425
chr8	48591755	48591905	8:48591755-48591905	ENSG00000233858,ENSG00000168333,ENSG00000285992,ENSG00000253314,ENSG00000250857
chr8	48594270	48594420	8:48594270-48594420	ENSG00000233858
chr8	48616655	48616805	8:48616655-48616805	ENSG00000253702,ENSG00000253455
chr8	48617095	48617245	8:48617095-48617245	ENSG00000253702,ENSG00000253455
chr8	48620055	48620205	8:48620055-48620205	ENSG00000253702,ENSG00000253455
chr8	48620975	48621125	8:48620975-48621125	ENSG00000253702,ENSG00000253455
chr8	48648501	48648651	8:48648501-48648651	-
chr8	48649195	48649345	8:48649195-48649345	ENSG00000253608,ENSG00000253892
chr8	48649775	48649925	8:48649775-48649925	ENSG00000253892
chr8	48651315	48651465	8:48651315-48651465	ENSG00000253608,ENSG00000253892
chr8	48653135	48653285	8:48653135-48653285	ENSG00000253608,ENSG00000253892
chr8	48653867	48654017	8:48653867-48654017	ENSG00000253608,ENSG00000253892
chr8	48654175	48654325	8:48654175-48654325	ENSG00000253608,ENSG00000253892
chr8	48674235	48674385	8:48674235-48674385	-
chr8	48699356	48699506	8:48699356-48699506	-
chr8	48735276	48735426	8:48735276-48735426	ENSG00000034239
chr8	48738036	48738186	8:48738036-48738186	ENSG00000034239
chr8	48741542	48741692	8:48741542-48741692	ENSG00000034239
chr8	48748536	48748686	8:48748536-48748686	ENSG00000034239
chr8	48757796	48757946	8:48757796-48757946	-
chr8	48764696	48764846	8:48764696-48764846	-
chr8	48773837	48773987	8:48773837-48773987	-
chr8	48786716	48786866	8:48786716-48786866	-
chr8	48788836	48788986	8:48788836-48788986	-
chr8	48803256	48803406	8:48803256-48803406	-
chr8	48816696	48816846	8:48816696-48816846	ENSG00000286878
chr8	48818356	48818506	8:48818356-48818506	ENSG00000286878
chr8	48889096	48889246	8:48889096-48889246	-
chr8	48891616	48891766	8:48891616-48891766	-
chr8	48900036	48900186	8:48900036-48900186	-
chr8	48902366	48902516	8:48902366-48902516	-
chr8	48902916	48903066	8:48902916-48903066	ENSG00000233109,ENSG00000168333
chr8	48903516	48903666	8:48903516-48903666	-
chr8	48904636	48904786	8:48904636-48904786	ENSG00000233109,ENSG00000286701,ENSG00000168333,ENSG00000253474,ENSG00000254268,ENSG00000228984,ENSG00000253425
chr8	48915276	48915426	8:48915276-48915426	ENSG00000233109,ENSG00000019549
chr8	48916416	48916566	8:48916416-48916566	ENSG00000233109,ENSG00000019549
chr8	48916716	48916866	8:48916716-48916866	ENSG00000233109,ENSG00000019549
chr8	48917076	48917226	8:48917076-48917226	ENSG00000233109,ENSG00000019549
chr8	48918776	48918926	8:48918776-48918926	ENSG00000233109,ENSG00000019549
chr8	48920272	48920422	8:48920272-48920422	ENSG00000019549,ENSG00000287788
chr8	48921396	48921546	8:48921396-48921546	ENSG00000019549,ENSG00000287788
chr8	48921896	48922046	8:48921896-48922046	ENSG00000019549,ENSG00000287788
chr8	48922664	48922814	8:48922664-48922814	ENSG00000019549,ENSG00000287788
chr8	48923536	48923686	8:48923536-48923686	ENSG00000019549,ENSG00000287788
chr8	48925656	48925806	8:48925656-48925806	ENSG00000019549,ENSG00000287788
chr8	48970516	48970666	8:48970516-48970666	-
chr8	48979056	48979206	8:48979056-48979206	ENSG00000286701
chr8	49103936	49104086	8:49103936-49104086	ENSG00000168333,ENSG00000253474
chr8	49129850	49130000	8:49129850-49130000	-
chr8	49234056	49234206	8:49234056-49234206	ENSG00000253474,ENSG00000254268
chr8	49301196	49301346	8:49301196-49301346	ENSG00000199640,ENSG00000254268
chr8	49625896	49626046	8:49625896-49626046	ENSG00000253380,ENSG00000253206
chr8	49626896	49627046	8:49626896-49627046	-
chr8	49758275	49758425	8:49758275-49758425	ENSG00000253810
chr8	49816075	49816225	8:49816075-49816225	ENSG00000253484
chr8	49816835	49816985	8:49816835-49816985	ENSG00000253474,ENSG00000199640,ENSG00000254268,ENSG00000253380,ENSG00000253206,ENSG00000253810,ENSG00000253484,ENSG00000271148,ENSG00000253849,ENSG00000254392
chr8	49818495	49818645	8:49818495-49818645	ENSG00000253810,ENSG00000253484
chr8	49870255	49870405	8:49870255-49870405	ENSG00000253810,ENSG00000271148,ENSG00000147481
chr8	49874935	49875085	8:49874935-49875085	ENSG00000199640,ENSG00000254268,ENSG00000253380,ENSG00000253206,ENSG00000253810,ENSG00000271148,ENSG00000147481,ENSG00000254392
chr8	49911615	49911765	8:49911615-49911765	ENSG00000271148,ENSG00000147481
chr8	49913870	49914020	8:49913870-49914020	ENSG00000271148,ENSG00000147481
chr8	49963255	49963405	8:49963255-49963405	-
chr8	49970155	49970305	8:49970155-49970305	-
chr8	49974475	49974625	8:49974475-49974625	-
chr8	50000075	50000225	8:50000075-50000225	-
chr8	50012755	50012905	8:50012755-50012905	-
chr8	50039935	50040085	8:50039935-50040085	-
chr8	50055055	50055205	8:50055055-50055205	-
chr8	50055495	50055645	8:50055495-50055645	-
chr8	50056495	50056645	8:50056495-50056645	ENSG00000286701,ENSG00000168333,ENSG00000253474,ENSG00000199640,ENSG00000254268,ENSG00000253380,ENSG00000253206,ENSG00000253810,ENSG00000271148,ENSG00000147481,ENSG00000253849,ENSG00000254392,ENSG00000254358,ENSG00000253340,ENSG00000240534
chr8	50083075	50083225	8:50083075-50083225	-
chr8	50127395	50127545	8:50127395-50127545	-
chr8	50139775	50139925	8:50139775-50139925	ENSG00000199640,ENSG00000253206,ENSG00000147481,ENSG00000253849,ENSG00000254392,ENSG00000254358
chr8	50143955	50144105	8:50143955-50144105	-
chr8	50183095	50183245	8:50183095-50183245	ENSG00000147481,ENSG00000253849,ENSG00000254392
chr8	50183675	50183825	8:50183675-50183825	ENSG00000199640,ENSG00000254268,ENSG00000253380,ENSG00000253206,ENSG00000147481,ENSG00000253849,ENSG00000254392
chr8	50185421	50185571	8:50185421-50185571	-
chr8	50188895	50189045	8:50188895-50189045	-
chr8	50212835	50212985	8:50212835-50212985	ENSG00000199640,ENSG00000254268,ENSG00000253380,ENSG00000253206,ENSG00000253810,ENSG00000147481,ENSG00000253849,ENSG00000254392,ENSG00000254358,ENSG00000253340
chr8	50227299	50227449	8:50227299-50227449	-
chr8	50276135	50276285	8:50276135-50276285	-
chr8	50302395	50302545	8:50302395-50302545	ENSG00000253849
chr8	50318255	50318405	8:50318255-50318405	ENSG00000253849
chr8	50344544	50344694	8:50344544-50344694	-
chr8	50616835	50616985	8:50616835-50616985	ENSG00000254392,ENSG00000254358
chr8	50666335	50666485	8:50666335-50666485	ENSG00000253849,ENSG00000254392,ENSG00000254358,ENSG00000253340
chr8	50886715	50886865	8:50886715-50886865	ENSG00000254358,ENSG00000253340
chr8	50908882	50909032	8:50908882-50909032	ENSG00000253340
chr8	50978651	50978801	8:50978651-50978801	-
chr8	51032355	51032505	8:51032355-51032505	ENSG00000254358,ENSG00000201316
chr8	51035875	51036025	8:51035875-51036025	ENSG00000254358,ENSG00000253340,ENSG00000201316,ENSG00000253664
chr8	51038535	51038685	8:51038535-51038685	ENSG00000201316
chr8	51044075	51044225	8:51044075-51044225	ENSG00000253849,ENSG00000254392,ENSG00000254358,ENSG00000253340,ENSG00000201316,ENSG00000253664
chr8	51044915	51045065	8:51044915-51045065	ENSG00000201316
chr8	51084775	51084925	8:51084775-51084925	ENSG00000254358,ENSG00000253340,ENSG00000201316,ENSG00000253664
chr8	51089906	51090056	8:51089906-51090056	-
chr8	51161371	51161521	8:51161371-51161521	-
chr8	51178153	51178303	8:51178153-51178303	-
chr8	51178728	51178878	8:51178728-51178878	-
chr8	51189695	51189845	8:51189695-51189845	ENSG00000253664
chr8	51193375	51193525	8:51193375-51193525	ENSG00000253664
chr8	51266949	51267099	8:51266949-51267099	ENSG00000253664
chr8	51345855	51346005	8:51345855-51346005	ENSG00000147485
chr8	51356935	51357085	8:51356935-51357085	-
chr8	51373775	51373925	8:51373775-51373925	ENSG00000253664,ENSG00000254025
chr8	51395015	51395165	8:51395015-51395165	ENSG00000254358,ENSG00000253340,ENSG00000253664,ENSG00000147485,ENSG00000254025,ENSG00000240534
chr8	51396275	51396425	8:51396275-51396425	ENSG00000253664,ENSG00000147485,ENSG00000254025
chr8	51398495	51398645	8:51398495-51398645	ENSG00000254358,ENSG00000253664,ENSG00000147485,ENSG00000254025
chr8	51399532	51399682	8:51399532-51399682	ENSG00000147485,ENSG00000254025
chr8	51461935	51462085	8:51461935-51462085	ENSG00000254025
chr8	51477664	51477814	8:51477664-51477814	ENSG00000254025
chr8	51502395	51502545	8:51502395-51502545	ENSG00000254025
chr8	51524835	51524985	8:51524835-51524985	ENSG00000253849,ENSG00000254392,ENSG00000254358,ENSG00000253340,ENSG00000253664,ENSG00000254025
chr8	51526135	51526285	8:51526135-51526285	-
chr8	51589575	51589725	8:51589575-51589725	-
chr8	51667834	51667984	8:51667834-51667984	-
chr8	51686195	51686345	8:51686195-51686345	-
chr8	51728035	51728185	8:51728035-51728185	ENSG00000254225
chr8	51809415	51809565	8:51809415-51809565	ENSG00000147485,ENSG00000272076
chr8	51810355	51810505	8:51810355-51810505	ENSG00000147485,ENSG00000272076
chr8	51858975	51859125	8:51858975-51859125	ENSG00000168300,ENSG00000254136
chr8	51870095	51870245	8:51870095-51870245	-
chr8	51898375	51898525	8:51898375-51898525	ENSG00000168300,ENSG00000253475,ENSG00000228801
chr8	51899115	51899265	8:51899115-51899265	ENSG00000168300,ENSG00000253475,ENSG00000228801,ENSG00000254136
chr8	51899476	51899626	8:51899476-51899626	ENSG00000168300,ENSG00000253475,ENSG00000228801
chr8	51955215	51955365	8:51955215-51955365	ENSG00000272024,ENSG00000253844
chr8	51962295	51962445	8:51962295-51962445	ENSG00000272024,ENSG00000253844,ENSG00000254136
chr8	51963035	51963185	8:51963035-51963185	ENSG00000272024,ENSG00000253844
chr8	52008555	52008705	8:52008555-52008705	ENSG00000254136
chr8	52014405	52014555	8:52014405-52014555	ENSG00000254136
chr8	52117715	52117865	8:52117715-52117865	ENSG00000147488,ENSG00000253551,ENSG00000253924,ENSG00000240534,ENSG00000196711
chr8	52119918	52120068	8:52119918-52120068	ENSG00000253924,ENSG00000240534
chr8	52146835	52146985	8:52146835-52146985	ENSG00000147488,ENSG00000254314,ENSG00000253551,ENSG00000253924,ENSG00000240534
chr8	52149256	52149406	8:52149256-52149406	ENSG00000254314,ENSG00000253551,ENSG00000253924
chr8	52151095	52151245	8:52151095-52151245	ENSG00000254314,ENSG00000253551,ENSG00000253924,ENSG00000240534
chr8	52158295	52158445	8:52158295-52158445	ENSG00000147488,ENSG00000254314,ENSG00000253551,ENSG00000253924,ENSG00000240534
chr8	52226175	52226325	8:52226175-52226325	ENSG00000147488,ENSG00000253551
chr8	52245408	52245558	8:52245408-52245558	ENSG00000147488
chr8	52252315	52252465	8:52252315-52252465	ENSG00000147488
chr8	52278795	52278945	8:52278795-52278945	ENSG00000253924,ENSG00000240534
chr8	52406295	52406445	8:52406295-52406445	ENSG00000147488
chr8	52406695	52406845	8:52406695-52406845	ENSG00000147488
chr8	52407715	52407865	8:52407715-52407865	ENSG00000147488
chr8	52484055	52484205	8:52484055-52484205	-
chr8	52496235	52496385	8:52496235-52496385	-
chr8	52577835	52577985	8:52577835-52577985	ENSG00000196711
chr8	52616401	52616551	8:52616401-52616551	-
chr8	52695435	52695585	8:52695435-52695585	ENSG00000271555
chr8	52713175	52713325	8:52713175-52713325	ENSG00000196711,ENSG00000023287,ENSG00000271555
chr8	52714435	52714585	8:52714435-52714585	ENSG00000196711,ENSG00000023287,ENSG00000271555
chr8	52737215	52737365	8:52737215-52737365	ENSG00000196711,ENSG00000271555,ENSG00000288611
chr8	52743455	52743605	8:52743455-52743605	ENSG00000196711,ENSG00000023287,ENSG00000271555,ENSG00000288611
chr8	52762895	52763045	8:52762895-52763045	-
chr8	52764415	52764565	8:52764415-52764565	ENSG00000196711,ENSG00000271555,ENSG00000288611,ENSG00000248911,ENSG00000250494,ENSG00000254687,ENSG00000082556,ENSG00000260484,ENSG00000274295
chr8	52791028	52791178	8:52791028-52791178	-
chr8	52825395	52825545	8:52825395-52825545	ENSG00000196711,ENSG00000248911,ENSG00000250494,ENSG00000254687,ENSG00000082556
chr8	52941695	52941845	8:52941695-52941845	ENSG00000288611,ENSG00000248911
chr8	52965935	52966085	8:52965935-52966085	ENSG00000248911,ENSG00000250494,ENSG00000082556
chr8	53423525	53423675	8:53423525-53423675	ENSG00000260484,ENSG00000253369,ENSG00000274295
chr8	53514055	53514205	8:53514055-53514205	ENSG00000082556,ENSG00000260484,ENSG00000253369,ENSG00000274295,ENSG00000237807,ENSG00000254204,ENSG00000240919,ENSG00000206144
chr8	53514395	53514545	8:53514395-53514545	ENSG00000250494,ENSG00000254687,ENSG00000082556,ENSG00000260484,ENSG00000253369,ENSG00000274295,ENSG00000237807,ENSG00000254204,ENSG00000240919,ENSG00000206144
chr8	53521115	53521265	8:53521115-53521265	ENSG00000082556,ENSG00000260484,ENSG00000253369,ENSG00000274295,ENSG00000237807,ENSG00000254204,ENSG00000240919,ENSG00000206144
chr8	53524035	53524185	8:53524035-53524185	ENSG00000260484,ENSG00000253369,ENSG00000274295,ENSG00000237807,ENSG00000254204,ENSG00000240919,ENSG00000206144
chr8	53524375	53524525	8:53524375-53524525	ENSG00000260484,ENSG00000253369,ENSG00000274295,ENSG00000237807,ENSG00000254204,ENSG00000240919,ENSG00000206144
chr8	53588175	53588325	8:53588175-53588325	ENSG00000206144,ENSG00000253668
chr8	53619163	53619313	8:53619163-53619313	-
chr8	53644955	53645105	8:53644955-53645105	ENSG00000250494,ENSG00000254687,ENSG00000082556,ENSG00000260484,ENSG00000253369,ENSG00000274295,ENSG00000253668
chr8	53657915	53658065	8:53657915-53658065	ENSG00000253668
chr8	53692692	53692842	8:53692692-53692842	ENSG00000253668
chr8	53693195	53693345	8:53693195-53693345	ENSG00000253668
chr8	53727795	53727945	8:53727795-53727945	ENSG00000253668
chr8	53732495	53732645	8:53732495-53732645	ENSG00000253668,ENSG00000047249
chr8	53759395	53759545	8:53759395-53759545	ENSG00000253668
chr8	53768355	53768505	8:53768355-53768505	ENSG00000047249
chr8	53807575	53807725	8:53807575-53807725	ENSG00000253668,ENSG00000047249
chr8	53843235	53843385	8:53843235-53843385	ENSG00000047249
chr8	53868360	53868510	8:53868360-53868510	ENSG00000272457
chr8	53879853	53880003	8:53879853-53880003	ENSG00000147509,ENSG00000272457
chr8	53880881	53881031	8:53880881-53881031	ENSG00000147509,ENSG00000272457,ENSG00000244159
chr8	53885995	53886145	8:53885995-53886145	ENSG00000250494,ENSG00000082556,ENSG00000260484,ENSG00000274295,ENSG00000047249,ENSG00000147509,ENSG00000272457,ENSG00000244159,ENSG00000253667,ENSG00000254274
chr8	53904975	53905125	8:53904975-53905125	ENSG00000250494,ENSG00000254687,ENSG00000082556,ENSG00000260484,ENSG00000274295,ENSG00000272457,ENSG00000200528,ENSG00000253667
chr8	53905575	53905725	8:53905575-53905725	ENSG00000200528
chr8	53906915	53907065	8:53906915-53907065	ENSG00000200528
chr8	53945075	53945225	8:53945075-53945225	ENSG00000248911,ENSG00000250494,ENSG00000254687,ENSG00000082556,ENSG00000260484,ENSG00000253369,ENSG00000274295,ENSG00000206144,ENSG00000253668,ENSG00000047249,ENSG00000147509,ENSG00000272457,ENSG00000244159,ENSG00000187735,ENSG00000253667,ENSG00000120992,ENSG00000254274,ENSG00000276353,ENSG00000137547,ENSG00000270980,ENSG00000248522,ENSG00000253857,ENSG00000253976,ENSG00000286348,ENSG00000253114
chr8	53946575	53946725	8:53946575-53946725	ENSG00000147509,ENSG00000253667
chr8	53954099	53954249	8:53954099-53954249	ENSG00000253667
chr8	54019715	54019865	8:54019715-54019865	ENSG00000187735,ENSG00000254274
chr8	54022335	54022485	8:54022335-54022485	ENSG00000187735,ENSG00000253667,ENSG00000120992,ENSG00000254274,ENSG00000276353,ENSG00000137547
chr8	54048715	54048865	8:54048715-54048865	ENSG00000260955,ENSG00000120992,ENSG00000254274
chr8	54101335	54101485	8:54101335-54101485	ENSG00000120992
chr8	54101955	54102105	8:54101955-54102105	ENSG00000120992,ENSG00000254274,ENSG00000276353,ENSG00000137547
chr8	54135115	54135265	8:54135115-54135265	ENSG00000120992,ENSG00000254274,ENSG00000276353,ENSG00000137547,ENSG00000251835
chr8	54153515	54153665	8:54153515-54153665	ENSG00000276353,ENSG00000137547,ENSG00000251835
chr8	54159115	54159265	8:54159115-54159265	ENSG00000254274,ENSG00000276353,ENSG00000137547,ENSG00000251835
chr8	54165921	54166071	8:54165921-54166071	-
chr8	54169475	54169625	8:54169475-54169625	ENSG00000137547,ENSG00000251835,ENSG00000270980,ENSG00000164736
chr8	54171855	54172005	8:54171855-54172005	ENSG00000248911,ENSG00000250494,ENSG00000254687,ENSG00000082556,ENSG00000260484,ENSG00000274295,ENSG00000254274,ENSG00000276353,ENSG00000137547,ENSG00000251835,ENSG00000270980,ENSG00000253976,ENSG00000226098,ENSG00000164736,ENSG00000276605
chr8	54212455	54212605	8:54212455-54212605	ENSG00000270980
chr8	54243588	54243738	8:54243588-54243738	ENSG00000253840
chr8	54244755	54244905	8:54244755-54244905	ENSG00000270980,ENSG00000253840
chr8	54244995	54245145	8:54244995-54245145	ENSG00000270980,ENSG00000253840
chr8	54268995	54269145	8:54268995-54269145	ENSG00000250494,ENSG00000254687,ENSG00000082556,ENSG00000260484,ENSG00000274295,ENSG00000270980,ENSG00000254357,ENSG00000248522,ENSG00000253857,ENSG00000253976,ENSG00000286348,ENSG00000253114,ENSG00000226098,ENSG00000164736,ENSG00000276605,ENSG00000253840
chr8	54282595	54282745	8:54282595-54282745	ENSG00000270980,ENSG00000164736,ENSG00000276605
chr8	54310855	54311005	8:54310855-54311005	ENSG00000250494,ENSG00000254687,ENSG00000082556,ENSG00000260484,ENSG00000274295,ENSG00000254274,ENSG00000270980,ENSG00000254357,ENSG00000253857,ENSG00000253976,ENSG00000226098,ENSG00000164736,ENSG00000276605,ENSG00000199212
chr8	54312155	54312305	8:54312155-54312305	ENSG00000270980,ENSG00000164736,ENSG00000276605,ENSG00000199212
chr8	54328255	54328405	8:54328255-54328405	ENSG00000276605,ENSG00000199212
chr8	54337395	54337545	8:54337395-54337545	ENSG00000276605,ENSG00000199212
chr8	54381875	54382025	8:54381875-54382025	ENSG00000164736,ENSG00000286471,ENSG00000276605
chr8	54382315	54382465	8:54382315-54382465	ENSG00000270980,ENSG00000253976,ENSG00000226098,ENSG00000164736,ENSG00000286471,ENSG00000276605
chr8	54383095	54383245	8:54383095-54383245	ENSG00000286471
chr8	54394635	54394785	8:54394635-54394785	ENSG00000276605
chr8	54415115	54415265	8:54415115-54415265	ENSG00000244107
chr8	54422535	54422685	8:54422535-54422685	ENSG00000226098,ENSG00000164736,ENSG00000244107
chr8	54470535	54470685	8:54470535-54470685	ENSG00000226098,ENSG00000270275,ENSG00000274310,ENSG00000164736
chr8	54474107	54474257	8:54474107-54474257	ENSG00000270275,ENSG00000274310,ENSG00000164736
chr8	54551795	54551945	8:54551795-54551945	ENSG00000226098,ENSG00000104237
chr8	54554355	54554505	8:54554355-54554505	ENSG00000226098,ENSG00000104237
chr8	54554675	54554825	8:54554675-54554825	ENSG00000226098,ENSG00000104237
chr8	54561535	54561685	8:54561535-54561685	ENSG00000226098,ENSG00000104237
chr8	54563215	54563365	8:54563215-54563365	ENSG00000226098,ENSG00000104237
chr8	54570855	54571005	8:54570855-54571005	ENSG00000226098
chr8	54615535	54615685	8:54615535-54615685	ENSG00000253857,ENSG00000253114,ENSG00000226098,ENSG00000104237
chr8	54620415	54620565	8:54620415-54620565	ENSG00000248522,ENSG00000253857,ENSG00000253114,ENSG00000226098,ENSG00000104237
chr8	54629355	54629505	8:54629355-54629505	ENSG00000250494,ENSG00000254687,ENSG00000082556,ENSG00000222955,ENSG00000254357,ENSG00000248522,ENSG00000253857,ENSG00000253976,ENSG00000286348,ENSG00000253114,ENSG00000226098,ENSG00000104237
chr8	54758926	54759076	8:54758926-54759076	ENSG00000253114
chr8	54844521	54844671	8:54844521-54844671	-
chr8	55012800	55012950	8:55012800-55012950	-
chr8	55101976	55102126	8:55101976-55102126	ENSG00000253857,ENSG00000253976,ENSG00000206579,ENSG00000286348
chr8	55102915	55103065	8:55102915-55103065	ENSG00000253857,ENSG00000253976,ENSG00000206579,ENSG00000286348
chr8	55699034	55699184	8:55699034-55699184	-
chr8	55773336	55773486	8:55773336-55773486	ENSG00000137574,ENSG00000222955,ENSG00000167904,ENSG00000254357
chr8	55781576	55781726	8:55781576-55781726	ENSG00000137574,ENSG00000222955,ENSG00000167904
chr8	55813196	55813346	8:55813196-55813346	ENSG00000236814,ENSG00000241997,ENSG00000254325,ENSG00000137574,ENSG00000222955
chr8	55845220	55845370	8:55845220-55845370	ENSG00000254325
chr8	55901781	55901931	8:55901781-55901931	ENSG00000199405,ENSG00000254325
chr8	55906896	55907046	8:55906896-55907046	ENSG00000199405,ENSG00000254325
chr8	55930616	55930766	8:55930616-55930766	ENSG00000254325
chr8	55940056	55940206	8:55940056-55940206	ENSG00000254325,ENSG00000254087
chr8	55948416	55948566	8:55948416-55948566	ENSG00000236814,ENSG00000241997,ENSG00000240905,ENSG00000199405,ENSG00000254325,ENSG00000254087,ENSG00000222955,ENSG00000254357,ENSG00000248522
chr8	55988996	55989146	8:55988996-55989146	ENSG00000240905
chr8	56006616	56006766	8:56006616-56006766	ENSG00000241997
chr8	56010716	56010866	8:56010716-56010866	ENSG00000241997
chr8	56028976	56029126	8:56028976-56029126	ENSG00000236814,ENSG00000241997,ENSG00000254357
chr8	56060316	56060466	8:56060316-56060466	ENSG00000253603,ENSG00000238650,ENSG00000008988,ENSG00000236814
chr8	56074476	56074626	8:56074476-56074626	ENSG00000253603,ENSG00000238650,ENSG00000008988,ENSG00000236814,ENSG00000137574,ENSG00000222955,ENSG00000167904
chr8	56095576	56095726	8:56095576-56095726	ENSG00000221093,ENSG00000172680,ENSG00000248578,ENSG00000236814
chr8	56119899	56120049	8:56119899-56120049	ENSG00000221093,ENSG00000172680
chr8	56173816	56173966	8:56173816-56173966	ENSG00000181690,ENSG00000221093
chr8	56174576	56174726	8:56174576-56174726	ENSG00000181690
chr8	56189291	56189441	8:56189291-56189441	-
chr8	56191016	56191166	8:56191016-56191166	-
chr8	56202336	56202486	8:56202336-56202486	ENSG00000170791,ENSG00000181690
chr8	56211416	56211566	8:56211416-56211566	ENSG00000272343,ENSG00000170791,ENSG00000181690
chr8	56211676	56211826	8:56211676-56211826	ENSG00000272343,ENSG00000170791,ENSG00000181690
chr8	56220596	56220746	8:56220596-56220746	ENSG00000272343,ENSG00000170791,ENSG00000181690,ENSG00000254216
chr8	56242016	56242166	8:56242016-56242166	ENSG00000236814,ENSG00000254216
chr8	56270836	56270986	8:56270836-56270986	ENSG00000170786,ENSG00000254216,ENSG00000248522,ENSG00000253542
chr8	56322816	56322966	8:56322816-56322966	ENSG00000170786
chr8	56445436	56445586	8:56445436-56445586	ENSG00000181195,ENSG00000254254
chr8	56445716	56445866	8:56445716-56445866	ENSG00000181195,ENSG00000254254
chr8	56447988	56448138	8:56447988-56448138	ENSG00000181195,ENSG00000254254
chr8	56471695	56471845	8:56471695-56471845	ENSG00000254254,ENSG00000253541
chr8	56472656	56472806	8:56472656-56472806	ENSG00000253542,ENSG00000181195,ENSG00000254254,ENSG00000253541
chr8	56495896	56496046	8:56495896-56496046	ENSG00000253542,ENSG00000181195,ENSG00000254254,ENSG00000253541,ENSG00000246430,ENSG00000241431
chr8	56497996	56498146	8:56497996-56498146	ENSG00000253542,ENSG00000181195,ENSG00000254254,ENSG00000253541,ENSG00000246430,ENSG00000241431
chr8	56539156	56539306	8:56539156-56539306	ENSG00000253139,ENSG00000241431
chr8	56545736	56545886	8:56545736-56545886	ENSG00000253139
chr8	56555836	56555986	8:56555836-56555986	ENSG00000246430,ENSG00000241431
chr8	56559516	56559666	8:56559516-56559666	ENSG00000253542,ENSG00000246430,ENSG00000253139,ENSG00000241431
chr8	56619696	56619846	8:56619696-56619846	ENSG00000241431,ENSG00000254055
chr8	56647403	56647553	8:56647403-56647553	ENSG00000254055
chr8	56681534	56681684	8:56681534-56681684	-
chr8	56682236	56682386	8:56682236-56682386	ENSG00000254216,ENSG00000222955,ENSG00000254357,ENSG00000248522,ENSG00000253857,ENSG00000253976,ENSG00000286348,ENSG00000253542,ENSG00000181195,ENSG00000241431,ENSG00000254055,ENSG00000270328,ENSG00000222205,ENSG00000253301,ENSG00000251142,ENSG00000253614,ENSG00000215117,ENSG00000243050
chr8	56718776	56718926	8:56718776-56718926	ENSG00000248522,ENSG00000253542,ENSG00000241431,ENSG00000254055,ENSG00000270328,ENSG00000253301,ENSG00000253614,ENSG00000215117
chr8	56720836	56720986	8:56720836-56720986	-
chr8	56722696	56722846	8:56722696-56722846	-
chr8	56738875	56739025	8:56738875-56739025	ENSG00000270328
chr8	56759916	56760066	8:56759916-56760066	ENSG00000270328
chr8	56760776	56760926	8:56760776-56760926	ENSG00000270328
chr8	56788256	56788406	8:56788256-56788406	ENSG00000270328
chr8	56846270	56846420	8:56846270-56846420	-
chr8	56876376	56876526	8:56876376-56876526	ENSG00000254216,ENSG00000222955,ENSG00000254357,ENSG00000248522,ENSG00000253542,ENSG00000241431,ENSG00000270328,ENSG00000206975,ENSG00000222205,ENSG00000253301,ENSG00000251142,ENSG00000253614,ENSG00000215117,ENSG00000253871,ENSG00000243050
chr8	56884976	56885126	8:56884976-56885126	-
chr8	56890116	56890266	8:56890116-56890266	ENSG00000254357,ENSG00000248522,ENSG00000253857,ENSG00000253542,ENSG00000241431,ENSG00000270328,ENSG00000206975,ENSG00000222205,ENSG00000253301,ENSG00000251142,ENSG00000253614,ENSG00000215117
chr8	56907176	56907326	8:56907176-56907326	ENSG00000206975,ENSG00000222205,ENSG00000253301,ENSG00000251142
chr8	56911916	56912066	8:56911916-56912066	ENSG00000206975
chr8	56925356	56925506	8:56925356-56925506	ENSG00000206975
chr8	56931756	56931906	8:56931756-56931906	ENSG00000254216,ENSG00000253542,ENSG00000181195,ENSG00000270328,ENSG00000206975,ENSG00000222205,ENSG00000253301,ENSG00000251142,ENSG00000253614,ENSG00000215117
chr8	56993836	56993986	8:56993836-56993986	ENSG00000104331
chr8	57014656	57014806	8:57014656-57014806	ENSG00000104331,ENSG00000222205,ENSG00000253301
chr8	57108936	57109086	8:57108936-57109086	ENSG00000222205
chr8	57113816	57113966	8:57113816-57113966	ENSG00000222205,ENSG00000253301,ENSG00000253871
chr8	57286336	57286486	8:57286336-57286486	ENSG00000251142,ENSG00000253614,ENSG00000215117,ENSG00000202265
chr8	57343436	57343586	8:57343436-57343586	ENSG00000253871
chr8	57407476	57407626	8:57407476-57407626	ENSG00000243050
chr8	57420696	57420846	8:57420696-57420846	ENSG00000243050,ENSG00000287301
chr8	57424136	57424286	8:57424136-57424286	ENSG00000287301
chr8	57441436	57441586	8:57441436-57441586	-
chr8	57452676	57452826	8:57452676-57452826	ENSG00000243050
chr8	57455876	57456026	8:57455876-57456026	-
chr8	57463296	57463446	8:57463296-57463446	-
chr8	57465156	57465306	8:57465156-57465306	ENSG00000243050
chr8	57469176	57469326	8:57469176-57469326	ENSG00000243050
chr8	57495756	57495906	8:57495756-57495906	ENSG00000253821
chr8	57512762	57512912	8:57512762-57512912	-
chr8	57519176	57519326	8:57519176-57519326	ENSG00000243050
chr8	57520456	57520606	8:57520456-57520606	-
chr8	57525669	57525819	8:57525669-57525819	-
chr8	57530541	57530691	8:57530541-57530691	-
chr8	57531636	57531786	8:57531636-57531786	ENSG00000243050
chr8	57537096	57537246	8:57537096-57537246	ENSG00000243050,ENSG00000253322
chr8	57546656	57546806	8:57546656-57546806	-
chr8	57548496	57548646	8:57548496-57548646	ENSG00000253857,ENSG00000253301,ENSG00000251142,ENSG00000253614,ENSG00000215117,ENSG00000243050,ENSG00000253821,ENSG00000253322,ENSG00000215114,ENSG00000250031
chr8	57550536	57550686	8:57550536-57550686	-
chr8	57564416	57564566	8:57564416-57564566	-
chr8	57580577	57580727	8:57580577-57580727	ENSG00000253821
chr8	57591116	57591266	8:57591116-57591266	ENSG00000253821
chr8	57591536	57591686	8:57591536-57591686	-
chr8	57601776	57601926	8:57601776-57601926	-
chr8	57650696	57650846	8:57650696-57650846	-
chr8	57671752	57671902	8:57671752-57671902	-
chr8	57702556	57702706	8:57702556-57702706	-
chr8	57703156	57703306	8:57703156-57703306	-
chr8	57705756	57705906	8:57705756-57705906	-
chr8	57709036	57709186	8:57709036-57709186	-
chr8	57740916	57741066	8:57740916-57741066	ENSG00000253322,ENSG00000254139
chr8	57741276	57741426	8:57741276-57741426	ENSG00000254139
chr8	57741836	57741986	8:57741836-57741986	ENSG00000253322,ENSG00000254139
chr8	57748056	57748206	8:57748056-57748206	ENSG00000253322,ENSG00000254139
chr8	57751016	57751166	8:57751016-57751166	ENSG00000253322,ENSG00000254139
chr8	57751696	57751846	8:57751696-57751846	ENSG00000253322,ENSG00000254139
chr8	57786468	57786618	8:57786468-57786618	ENSG00000253322
chr8	57838076	57838226	8:57838076-57838226	ENSG00000253322
chr8	57861236	57861386	8:57861236-57861386	ENSG00000253322,ENSG00000205293
chr8	57862216	57862366	8:57862216-57862366	ENSG00000205293
chr8	57867116	57867266	8:57867116-57867266	-
chr8	57912756	57912906	8:57912756-57912906	ENSG00000253376
chr8	57934016	57934166	8:57934016-57934166	ENSG00000253376
chr8	57971856	57972006	8:57971856-57972006	ENSG00000205293
chr8	57974170	57974320	8:57974170-57974320	ENSG00000205293
chr8	57984716	57984866	8:57984716-57984866	ENSG00000205293
chr8	57986116	57986266	8:57986116-57986266	ENSG00000169122
chr8	57988227	57988377	8:57988227-57988377	ENSG00000169122
chr8	57994456	57994606	8:57994456-57994606	ENSG00000169122
chr8	57997096	57997246	8:57997096-57997246	ENSG00000169122
chr8	57997576	57997726	8:57997576-57997726	ENSG00000169122
chr8	58016596	58016746	8:58016596-58016746	ENSG00000253523
chr8	58030716	58030866	8:58030716-58030866	ENSG00000169122,ENSG00000253523
chr8	58052176	58052326	8:58052176-58052326	ENSG00000253523,ENSG00000253116,ENSG00000242595
chr8	58067756	58067906	8:58067756-58067906	ENSG00000169122,ENSG00000253523,ENSG00000253116,ENSG00000242595
chr8	58079016	58079166	8:58079016-58079166	ENSG00000169122,ENSG00000253116
chr8	58124196	58124346	8:58124196-58124346	ENSG00000253116,ENSG00000242595
chr8	58130556	58130706	8:58130556-58130706	ENSG00000253116,ENSG00000242595
chr8	58130756	58130906	8:58130756-58130906	ENSG00000253116,ENSG00000242595
chr8	58141416	58141566	8:58141416-58141566	ENSG00000253116,ENSG00000242595,ENSG00000253281
chr8	58145496	58145646	8:58145496-58145646	ENSG00000253116,ENSG00000242595
chr8	58156816	58156966	8:58156816-58156966	ENSG00000253116,ENSG00000242595
chr8	58191576	58191726	8:58191576-58191726	ENSG00000288041,ENSG00000253281
chr8	58196036	58196186	8:58196036-58196186	ENSG00000288041,ENSG00000253281
chr8	58198076	58198226	8:58198076-58198226	-
chr8	58218076	58218226	8:58218076-58218226	ENSG00000253116,ENSG00000242595,ENSG00000288041,ENSG00000253281,ENSG00000286578
chr8	58220916	58221066	8:58220916-58221066	ENSG00000288041,ENSG00000253281,ENSG00000286578
chr8	58234616	58234766	8:58234616-58234766	ENSG00000288041
chr8	58257396	58257546	8:58257396-58257546	ENSG00000288041,ENSG00000253281,ENSG00000286578
chr8	58285196	58285346	8:58285196-58285346	ENSG00000253281,ENSG00000286578
chr8	58350436	58350586	8:58350436-58350586	-
chr8	58378356	58378506	8:58378356-58378506	ENSG00000215114
chr8	58395376	58395526	8:58395376-58395526	ENSG00000215114,ENSG00000250031
chr8	58457056	58457206	8:58457056-58457206	ENSG00000215114,ENSG00000250031,ENSG00000167910,ENSG00000254103
chr8	58458216	58458366	8:58458216-58458366	ENSG00000215114,ENSG00000250031,ENSG00000167910,ENSG00000254103
chr8	58459736	58459886	8:58459736-58459886	ENSG00000250031
chr8	58480496	58480646	8:58480496-58480646	ENSG00000167910,ENSG00000254103
chr8	58504969	58505119	8:58504969-58505119	ENSG00000167910,ENSG00000254103
chr8	58513316	58513466	8:58513316-58513466	ENSG00000167910,ENSG00000254103
chr8	58515496	58515646	8:58515496-58515646	-
chr8	58553136	58553286	8:58553136-58553286	ENSG00000137575
chr8	58553876	58554026	8:58553876-58554026	ENSG00000137575
chr8	58557596	58557746	8:58557596-58557746	ENSG00000137575
chr8	58563916	58564066	8:58563916-58564066	ENSG00000137575,ENSG00000242970
chr8	58593996	58594146	8:58593996-58594146	ENSG00000035681,ENSG00000242970
chr8	58596056	58596206	8:58596056-58596206	ENSG00000215114,ENSG00000250031,ENSG00000137575,ENSG00000035681,ENSG00000242970
chr8	58608676	58608826	8:58608676-58608826	ENSG00000035681,ENSG00000242970
chr8	58616616	58616766	8:58616616-58616766	ENSG00000035681
chr8	58659576	58659726	8:58659576-58659726	ENSG00000035681
chr8	58685656	58685806	8:58685656-58685806	-
chr8	58701852	58702002	8:58701852-58702002	-
chr8	58721776	58721926	8:58721776-58721926	-
chr8	58723976	58724126	8:58723976-58724126	-
chr8	58724496	58724646	8:58724496-58724646	ENSG00000198846,ENSG00000167912,ENSG00000254775
chr8	58742761	58742911	8:58742761-58742911	-
chr8	58752296	58752446	8:58752296-58752446	ENSG00000198846,ENSG00000201231,ENSG00000167912,ENSG00000253723,ENSG00000278428
chr8	58753623	58753773	8:58753623-58753773	-
chr8	58759416	58759566	8:58759416-58759566	-
chr8	58785616	58785766	8:58785616-58785766	ENSG00000201231
chr8	58800976	58801126	8:58800976-58801126	ENSG00000198846,ENSG00000201231,ENSG00000167912,ENSG00000278428
chr8	58801696	58801846	8:58801696-58801846	ENSG00000198846,ENSG00000201231,ENSG00000167912
chr8	58830316	58830466	8:58830316-58830466	ENSG00000198846,ENSG00000201231,ENSG00000254048,ENSG00000167912,ENSG00000278428
chr8	58833976	58834126	8:58833976-58834126	ENSG00000201231
chr8	58842156	58842306	8:58842156-58842306	ENSG00000198846,ENSG00000201231,ENSG00000254048,ENSG00000167912,ENSG00000278428
chr8	58850087	58850237	8:58850087-58850237	-
chr8	58856436	58856586	8:58856436-58856586	ENSG00000201231,ENSG00000254048
chr8	58858456	58858606	8:58858456-58858606	ENSG00000198846,ENSG00000201231,ENSG00000254048,ENSG00000167912,ENSG00000201763,ENSG00000254150,ENSG00000253413,ENSG00000253723,ENSG00000278428,ENSG00000254775
chr8	58860496	58860646	8:58860496-58860646	-
chr8	58879636	58879786	8:58879636-58879786	-
chr8	58882036	58882186	8:58882036-58882186	ENSG00000198846,ENSG00000201231,ENSG00000254048,ENSG00000167912,ENSG00000253723,ENSG00000278428
chr8	58911096	58911246	8:58911096-58911246	ENSG00000198846,ENSG00000201231,ENSG00000254048,ENSG00000167912,ENSG00000253723,ENSG00000278428,ENSG00000254775
chr8	58953536	58953686	8:58953536-58953686	ENSG00000254048
chr8	58974256	58974406	8:58974256-58974406	ENSG00000254048
chr8	58982016	58982166	8:58982016-58982166	ENSG00000254048
chr8	59021311	59021461	8:59021311-59021461	ENSG00000254048
chr8	59053596	59053746	8:59053596-59053746	ENSG00000198846,ENSG00000167912
chr8	59056736	59056886	8:59056736-59056886	ENSG00000198846,ENSG00000167912
chr8	59058896	59059046	8:59058896-59059046	ENSG00000198846,ENSG00000167912
chr8	59059696	59059846	8:59059696-59059846	-
chr8	59088716	59088866	8:59088716-59088866	ENSG00000198846,ENSG00000254048,ENSG00000167912
chr8	59137836	59137986	8:59137836-59137986	ENSG00000198846,ENSG00000167912,ENSG00000206853
chr8	59149856	59150006	8:59149856-59150006	ENSG00000206853
chr8	59215187	59215337	8:59215187-59215337	-
chr8	59246354	59246504	8:59246354-59246504	-
chr8	59268876	59269026	8:59268876-59269026	-
chr8	59269096	59269246	8:59269096-59269246	-
chr8	59278196	59278346	8:59278196-59278346	ENSG00000198846,ENSG00000167912,ENSG00000278428
chr8	59283496	59283646	8:59283496-59283646	-
chr8	59300996	59301146	8:59300996-59301146	-
chr8	59306516	59306666	8:59306516-59306666	-
chr8	59307676	59307826	8:59307676-59307826	-
chr8	59390656	59390806	8:59390656-59390806	ENSG00000201763
chr8	59430565	59430715	8:59430565-59430715	ENSG00000201763
chr8	59446936	59447086	8:59446936-59447086	ENSG00000201763
chr8	59576976	59577126	8:59576976-59577126	ENSG00000254150,ENSG00000253260,ENSG00000253879
chr8	59582216	59582366	8:59582216-59582366	ENSG00000254150,ENSG00000253260,ENSG00000253879
chr8	59596216	59596366	8:59596216-59596366	ENSG00000254150,ENSG00000253260,ENSG00000253879
chr8	59625436	59625586	8:59625436-59625586	-
chr8	59625856	59626006	8:59625856-59626006	-
chr8	59627356	59627506	8:59627356-59627506	ENSG00000253260,ENSG00000253879
chr8	59630903	59631053	8:59630903-59631053	-
chr8	59666496	59666646	8:59666496-59666646	ENSG00000253413
chr8	59666776	59666926	8:59666776-59666926	-
chr8	59694836	59694986	8:59694836-59694986	ENSG00000201763,ENSG00000254150,ENSG00000253260,ENSG00000253879,ENSG00000253413,ENSG00000253723,ENSG00000278428,ENSG00000254775
chr8	59786836	59786986	8:59786836-59786986	ENSG00000253413,ENSG00000253723,ENSG00000278428
chr8	59839521	59839671	8:59839521-59839671	ENSG00000253723
chr8	59920236	59920386	8:59920236-59920386	ENSG00000253723,ENSG00000278428,ENSG00000254775
chr8	59927283	59927433	8:59927283-59927433	ENSG00000278428
chr8	59967876	59968026	8:59967876-59968026	-
chr8	59999371	59999521	8:59999371-59999521	-
chr8	60136216	60136366	8:60136216-60136366	ENSG00000254775,ENSG00000254954
chr8	60226396	60226546	8:60226396-60226546	ENSG00000178538,ENSG00000226301
chr8	60396936	60397086	8:60396936-60397086	ENSG00000254775,ENSG00000178538,ENSG00000226301
chr8	60412636	60412786	8:60412636-60412786	ENSG00000251396,ENSG00000226301
chr8	60455596	60455746	8:60455596-60455746	ENSG00000254775,ENSG00000226301,ENSG00000213881
chr8	60467576	60467726	8:60467576-60467726	-
chr8	60473354	60473504	8:60473354-60473504	-
chr8	60481036	60481186	8:60481036-60481186	-
chr8	60513216	60513366	8:60513216-60513366	ENSG00000251396,ENSG00000104388
chr8	60516816	60516966	8:60516816-60516966	ENSG00000251396,ENSG00000104388
chr8	60517376	60517526	8:60517376-60517526	ENSG00000251396,ENSG00000104388
chr8	60518216	60518366	8:60518216-60518366	ENSG00000251396,ENSG00000104388
chr8	60522836	60522986	8:60522836-60522986	ENSG00000251396,ENSG00000104388
chr8	60534676	60534826	8:60534676-60534826	ENSG00000251396,ENSG00000104388,ENSG00000255321
chr8	60554216	60554366	8:60554216-60554366	ENSG00000104388,ENSG00000255321
chr8	60583476	60583626	8:60583476-60583626	ENSG00000104388
chr8	60583936	60584086	8:60583936-60584086	ENSG00000104388,ENSG00000255321
chr8	60613938	60614088	8:60613938-60614088	-
chr8	60619836	60619986	8:60619836-60619986	ENSG00000255321,ENSG00000228862
chr8	60651956	60652106	8:60651956-60652106	ENSG00000228862,ENSG00000255289
chr8	60652236	60652386	8:60652236-60652386	ENSG00000228862,ENSG00000255289
chr8	60678476	60678626	8:60678476-60678626	ENSG00000228862,ENSG00000255289,ENSG00000171316
chr8	60678924	60679074	8:60678924-60679074	ENSG00000255289
chr8	60708276	60708426	8:60708276-60708426	-
chr8	60708936	60709086	8:60708936-60709086	-
chr8	60714176	60714326	8:60714176-60714326	-
chr8	60716216	60716366	8:60716216-60716366	-
chr8	60740776	60740926	8:60740776-60740926	ENSG00000171316
chr8	60742564	60742714	8:60742564-60742714	ENSG00000171316
chr8	60759236	60759386	8:60759236-60759386	-
chr8	60763300	60763450	8:60763300-60763450	-
chr8	60792956	60793106	8:60792956-60793106	-
chr8	60799256	60799406	8:60799256-60799406	ENSG00000254432
chr8	60807856	60808006	8:60807856-60808006	ENSG00000254432,ENSG00000287975
chr8	60828176	60828326	8:60828176-60828326	-
chr8	60848336	60848486	8:60848336-60848486	ENSG00000171316,ENSG00000287975
chr8	60851976	60852126	8:60851976-60852126	ENSG00000171316,ENSG00000287975
chr8	60854076	60854226	8:60854076-60854226	ENSG00000171316
chr8	60854336	60854486	8:60854336-60854486	ENSG00000171316
chr8	60856756	60856906	8:60856756-60856906	ENSG00000171316,ENSG00000287975
chr8	60892876	60893026	8:60892876-60893026	ENSG00000287975
chr8	60909016	60909166	8:60909016-60909166	ENSG00000287975,ENSG00000271377,ENSG00000254777
chr8	60909416	60909566	8:60909416-60909566	ENSG00000287975,ENSG00000271377,ENSG00000254777
chr8	60911756	60911906	8:60911756-60911906	ENSG00000287975,ENSG00000271377,ENSG00000254777
chr8	60944296	60944446	8:60944296-60944446	ENSG00000287975,ENSG00000255397
chr8	60948976	60949126	8:60948976-60949126	ENSG00000255397
chr8	60951096	60951246	8:60951096-60951246	ENSG00000254775,ENSG00000226301,ENSG00000255289,ENSG00000287975,ENSG00000271377,ENSG00000254777,ENSG00000255397,ENSG00000254802,ENSG00000213881,ENSG00000253517
chr8	60952976	60953126	8:60952976-60953126	ENSG00000287975,ENSG00000255397,ENSG00000254802
chr8	60961436	60961586	8:60961436-60961586	ENSG00000287975,ENSG00000254802
chr8	60965056	60965206	8:60965056-60965206	ENSG00000254802
chr8	60981436	60981586	8:60981436-60981586	ENSG00000287975
chr8	61015496	61015646	8:61015496-61015646	-
chr8	61018052	61018202	8:61018052-61018202	-
chr8	61023636	61023786	8:61023636-61023786	ENSG00000255289
chr8	61023956	61024106	8:61023956-61024106	ENSG00000255289
chr8	61024536	61024686	8:61024536-61024686	ENSG00000255289
chr8	61054356	61054506	8:61054356-61054506	ENSG00000177182
chr8	61059816	61059966	8:61059816-61059966	ENSG00000177182
chr8	61076636	61076786	8:61076636-61076786	-
chr8	61085716	61085866	8:61085716-61085866	-
chr8	61096196	61096346	8:61096196-61096346	ENSG00000255289
chr8	61139156	61139306	8:61139156-61139306	-
chr8	61244056	61244206	8:61244056-61244206	-
chr8	61288176	61288326	8:61288176-61288326	ENSG00000177182,ENSG00000254222
chr8	61308296	61308446	8:61308296-61308446	ENSG00000177182,ENSG00000213881,ENSG00000254222,ENSG00000253711
chr8	61336075	61336225	8:61336075-61336225	-
chr8	61366496	61366646	8:61366496-61366646	ENSG00000177182,ENSG00000213881
chr8	61367096	61367246	8:61367096-61367246	ENSG00000177182
chr8	61376136	61376286	8:61376136-61376286	ENSG00000177182
chr8	61403236	61403386	8:61403236-61403386	ENSG00000177182,ENSG00000213881
chr8	61404956	61405106	8:61404956-61405106	ENSG00000177182,ENSG00000213881,ENSG00000254222,ENSG00000237810,ENSG00000253517,ENSG00000253431,ENSG00000137561,ENSG00000253894,ENSG00000253762
chr8	61414996	61415146	8:61414996-61415146	-
chr8	61444576	61444726	8:61444576-61444726	-
chr8	61467607	61467757	8:61467607-61467757	-
chr8	61468876	61469026	8:61468876-61469026	ENSG00000177182
chr8	61496216	61496366	8:61496216-61496366	-
chr8	61528573	61528723	8:61528573-61528723	-
chr8	61548876	61549026	8:61548876-61549026	-
chr8	61563336	61563486	8:61563336-61563486	ENSG00000254285
chr8	61591616	61591766	8:61591616-61591766	ENSG00000213881,ENSG00000254285,ENSG00000222898,ENSG00000253834,ENSG00000237810,ENSG00000253517,ENSG00000253431,ENSG00000253121,ENSG00000137561,ENSG00000253894
chr8	61595196	61595346	8:61595196-61595346	ENSG00000213881,ENSG00000254285,ENSG00000222898,ENSG00000253834,ENSG00000253517,ENSG00000253431,ENSG00000137561
chr8	61604728	61604878	8:61604728-61604878	ENSG00000222898
chr8	61607636	61607786	8:61607636-61607786	ENSG00000254285,ENSG00000222898,ENSG00000253517
chr8	61617116	61617266	8:61617116-61617266	ENSG00000222898
chr8	61657236	61657386	8:61657236-61657386	ENSG00000198363,ENSG00000222898
chr8	61663523	61663673	8:61663523-61663673	-
chr8	61671996	61672146	8:61671996-61672146	ENSG00000198363,ENSG00000222898
chr8	61689896	61690046	8:61689896-61690046	ENSG00000198363
chr8	61708676	61708826	8:61708676-61708826	ENSG00000198363,ENSG00000264408
chr8	61713415	61713565	8:61713415-61713565	ENSG00000198363,ENSG00000264408
chr8	61714716	61714866	8:61714716-61714866	ENSG00000198363,ENSG00000222898,ENSG00000264408,ENSG00000253121
chr8	61721516	61721666	8:61721516-61721666	ENSG00000198363,ENSG00000222898,ENSG00000264408,ENSG00000253834
chr8	61722076	61722226	8:61722076-61722226	ENSG00000198363,ENSG00000222898,ENSG00000264408,ENSG00000253834
chr8	61745276	61745426	8:61745276-61745426	ENSG00000222898,ENSG00000254119,ENSG00000253834,ENSG00000253517,ENSG00000253431,ENSG00000137561
chr8	61756496	61756646	8:61756496-61756646	ENSG00000253834
chr8	61760236	61760386	8:61760236-61760386	ENSG00000251127,ENSG00000254119,ENSG00000253834,ENSG00000137561
chr8	61760576	61760726	8:61760576-61760726	ENSG00000251127
chr8	61761316	61761466	8:61761316-61761466	ENSG00000251127
chr8	61767236	61767386	8:61767236-61767386	ENSG00000251127,ENSG00000254119,ENSG00000253834
chr8	61773276	61773426	8:61773276-61773426	ENSG00000251127,ENSG00000254119,ENSG00000253834
chr8	61810116	61810266	8:61810116-61810266	ENSG00000254119,ENSG00000253834
chr8	61876896	61877046	8:61876896-61877046	ENSG00000254119,ENSG00000253834,ENSG00000254120,ENSG00000253544
chr8	61877816	61877966	8:61877816-61877966	ENSG00000254119,ENSG00000253834,ENSG00000254120
chr8	61905596	61905746	8:61905596-61905746	ENSG00000254120,ENSG00000253544
chr8	61954826	61954976	8:61954826-61954976	-
chr8	62011336	62011486	8:62011336-62011486	ENSG00000213881,ENSG00000254119,ENSG00000253834,ENSG00000254120,ENSG00000253544,ENSG00000253789,ENSG00000237810,ENSG00000253975,ENSG00000253517,ENSG00000253431,ENSG00000253121,ENSG00000137561,ENSG00000253894,ENSG00000253583,ENSG00000253762,ENSG00000253734,ENSG00000254377,ENSG00000207816
chr8	62015677	62015827	8:62015677-62015827	-
chr8	62102556	62102706	8:62102556-62102706	ENSG00000253789,ENSG00000237810
chr8	62102876	62103026	8:62102876-62103026	ENSG00000253789,ENSG00000237810
chr8	62164756	62164906	8:62164756-62164906	ENSG00000253789,ENSG00000237810
chr8	62194056	62194206	8:62194056-62194206	ENSG00000237810
chr8	62249856	62250006	8:62249856-62250006	ENSG00000237810,ENSG00000285971,ENSG00000185942
chr8	62252176	62252326	8:62252176-62252326	ENSG00000285971,ENSG00000185942
chr8	62421876	62422026	8:62421876-62422026	ENSG00000253975,ENSG00000253517,ENSG00000253431
chr8	62423876	62424026	8:62423876-62424026	ENSG00000253975
chr8	62435256	62435406	8:62435256-62435406	ENSG00000253975,ENSG00000253517
chr8	62471576	62471726	8:62471576-62471726	ENSG00000254050,ENSG00000253975
chr8	62521156	62521306	8:62521156-62521306	-
chr8	62598777	62598927	8:62598777-62598927	-
chr8	62690556	62690706	8:62690556-62690706	ENSG00000287105,ENSG00000253517,ENSG00000253431
chr8	62810927	62811077	8:62810927-62811077	ENSG00000253517,ENSG00000253431
chr8	62984176	62984326	8:62984176-62984326	ENSG00000253121
chr8	63009252	63009402	8:63009252-63009402	ENSG00000240915,ENSG00000253121
chr8	63038796	63038946	8:63038796-63038946	ENSG00000137563,ENSG00000253121,ENSG00000137561
chr8	63039436	63039586	8:63039436-63039586	ENSG00000137563,ENSG00000253121,ENSG00000137561
chr8	63117203	63117353	8:63117203-63117353	-
chr8	63146996	63147146	8:63146996-63147146	ENSG00000253431,ENSG00000137561,ENSG00000253555
chr8	63165796	63165946	8:63165796-63165946	ENSG00000270673,ENSG00000185728
chr8	63168456	63168606	8:63168456-63168606	ENSG00000137563,ENSG00000253121,ENSG00000137561,ENSG00000253555,ENSG00000270673,ENSG00000185728
chr8	63192124	63192274	8:63192124-63192274	ENSG00000185728
chr8	63200117	63200267	8:63200117-63200267	-
chr8	63204957	63205107	8:63204957-63205107	-
chr8	63213477	63213627	8:63213477-63213627	ENSG00000261542
chr8	63219417	63219567	8:63219417-63219567	ENSG00000261542
chr8	63219757	63219907	8:63219757-63219907	ENSG00000261542
chr8	63220417	63220567	8:63220417-63220567	ENSG00000253517,ENSG00000253431,ENSG00000253121,ENSG00000137561,ENSG00000253555,ENSG00000270673,ENSG00000185728,ENSG00000261542,ENSG00000241964,ENSG00000253205,ENSG00000215096,ENSG00000253894,ENSG00000253583,ENSG00000253554,ENSG00000253762,ENSG00000253734,ENSG00000253231,ENSG00000254377,ENSG00000207816,ENSG00000287615
chr8	63222330	63222480	8:63222330-63222480	ENSG00000261542
chr8	63231917	63232067	8:63231917-63232067	ENSG00000137561,ENSG00000253555,ENSG00000241964,ENSG00000253894,ENSG00000253231,ENSG00000254377,ENSG00000207816
chr8	63262017	63262167	8:63262017-63262167	-
chr8	63317297	63317447	8:63317297-63317447	ENSG00000137561,ENSG00000253205,ENSG00000215096,ENSG00000253894,ENSG00000253583,ENSG00000253554,ENSG00000253762,ENSG00000253734,ENSG00000253231,ENSG00000254377,ENSG00000207816
chr8	63318257	63318407	8:63318257-63318407	ENSG00000253894
chr8	63391437	63391587	8:63391437-63391587	ENSG00000253205,ENSG00000215096,ENSG00000253894,ENSG00000253583,ENSG00000253554,ENSG00000253762,ENSG00000253734,ENSG00000253231,ENSG00000254377,ENSG00000207816
chr8	63428398	63428548	8:63428398-63428548	ENSG00000253205,ENSG00000215096,ENSG00000253894
chr8	63519548	63519698	8:63519548-63519698	ENSG00000253894
chr8	63602743	63602893	8:63602743-63602893	ENSG00000253583,ENSG00000252358,ENSG00000253762
chr8	63649254	63649404	8:63649254-63649404	ENSG00000253583,ENSG00000287844,ENSG00000253762
chr8	63794072	63794222	8:63794072-63794222	ENSG00000253762,ENSG00000253734
chr8	64021038	64021188	8:64021038-64021188	ENSG00000253762,ENSG00000253231
chr8	64429009	64429159	8:64429009-64429159	ENSG00000253554,ENSG00000253231,ENSG00000254377,ENSG00000207816,ENSG00000287615
chr8	64484498	64484648	8:64484498-64484648	ENSG00000253554,ENSG00000253231,ENSG00000254377,ENSG00000207816,ENSG00000287615,ENSG00000253750
chr8	64567736	64567886	8:64567736-64567886	ENSG00000253750,ENSG00000253800,ENSG00000254102,ENSG00000254081
chr8	64575198	64575348	8:64575198-64575348	ENSG00000253750,ENSG00000253800,ENSG00000254102,ENSG00000180828,ENSG00000254081
chr8	64581544	64581694	8:64581544-64581694	ENSG00000253750,ENSG00000253800,ENSG00000254102,ENSG00000180828
chr8	64630486	64630636	8:64630486-64630636	ENSG00000172817
chr8	64640938	64641088	8:64640938-64641088	ENSG00000253554,ENSG00000253231,ENSG00000253750,ENSG00000172817,ENSG00000253493
chr8	64695678	64695828	8:64695678-64695828	ENSG00000253750,ENSG00000253493
chr8	64707978	64708128	8:64707978-64708128	ENSG00000253750,ENSG00000253493
chr8	64724878	64725028	8:64724878-64725028	-
chr8	64725858	64726008	8:64725858-64726008	ENSG00000254330
chr8	64727698	64727848	8:64727698-64727848	ENSG00000254330
chr8	64729658	64729808	8:64729658-64729808	ENSG00000253554,ENSG00000253734,ENSG00000253231,ENSG00000207816,ENSG00000253750,ENSG00000254330,ENSG00000254006,ENSG00000253493,ENSG00000280725,ENSG00000213873
chr8	64756518	64756668	8:64756518-64756668	ENSG00000253554,ENSG00000253231,ENSG00000254377,ENSG00000207816,ENSG00000287615,ENSG00000253750,ENSG00000172817,ENSG00000287998,ENSG00000254006,ENSG00000253493,ENSG00000213873,ENSG00000254081
chr8	64756918	64757068	8:64756918-64757068	ENSG00000253894,ENSG00000253583,ENSG00000253554,ENSG00000253762,ENSG00000253734,ENSG00000253231,ENSG00000254377,ENSG00000207816,ENSG00000287615,ENSG00000253750,ENSG00000254102,ENSG00000180828,ENSG00000172817,ENSG00000254330,ENSG00000287998,ENSG00000254006,ENSG00000253493,ENSG00000280725,ENSG00000213873,ENSG00000254081
chr8	64798358	64798508	8:64798358-64798508	ENSG00000172817,ENSG00000287998,ENSG00000254006
chr8	64841798	64841948	8:64841798-64841948	ENSG00000253750,ENSG00000172817,ENSG00000287998,ENSG00000254006,ENSG00000253493,ENSG00000213873,ENSG00000254081
chr8	64918874	64919024	8:64918874-64919024	ENSG00000253493
chr8	65152520	65152670	8:65152520-65152670	ENSG00000253493,ENSG00000239261,ENSG00000280725,ENSG00000213873
chr8	65152980	65153130	8:65152980-65153130	ENSG00000253493,ENSG00000239261,ENSG00000280725,ENSG00000213873
chr8	65491053	65491203	8:65491053-65491203	-
chr8	65596797	65596947	8:65596797-65596947	ENSG00000272010,ENSG00000200714
chr8	65626660	65626810	8:65626660-65626810	ENSG00000104442
chr8	65634200	65634350	8:65634200-65634350	ENSG00000253750,ENSG00000280725,ENSG00000213873,ENSG00000254081,ENSG00000272010,ENSG00000200714,ENSG00000104442,ENSG00000066855
chr8	65636800	65636950	8:65636800-65636950	ENSG00000104442,ENSG00000066855
chr8	65644580	65644730	8:65644580-65644730	ENSG00000254081,ENSG00000104442,ENSG00000066855
chr8	65645140	65645290	8:65645140-65645290	ENSG00000066855
chr8	65673120	65673270	8:65673120-65673270	-
chr8	65676820	65676970	8:65676820-65676970	ENSG00000066855
chr8	65717420	65717570	8:65717420-65717570	ENSG00000254081,ENSG00000066855,ENSG00000272155,ENSG00000205268
chr8	65725320	65725470	8:65725320-65725470	ENSG00000066855,ENSG00000205268
chr8	65731120	65731270	8:65731120-65731270	ENSG00000205268
chr8	65761940	65762090	8:65761940-65762090	ENSG00000205268
chr8	65773041	65773191	8:65773041-65773191	-
chr8	65806620	65806770	8:65806620-65806770	-
chr8	65834700	65834850	8:65834700-65834850	-
chr8	65842000	65842150	8:65842000-65842150	ENSG00000205268,ENSG00000272192
chr8	65842500	65842650	8:65842500-65842650	ENSG00000205268,ENSG00000272192
chr8	65933600	65933750	8:65933600-65933750	-
chr8	65973920	65974070	8:65973920-65974070	-
chr8	66022280	66022430	8:66022280-66022430	ENSG00000147570
chr8	66022940	66023090	8:66022940-66023090	ENSG00000147570
chr8	66026600	66026750	8:66026600-66026750	ENSG00000147570
chr8	66033380	66033530	8:66033380-66033530	ENSG00000147570
chr8	66033780	66033930	8:66033780-66033930	-
chr8	66036600	66036750	8:66036600-66036750	ENSG00000147570
chr8	66037420	66037570	8:66037420-66037570	-
chr8	66042080	66042230	8:66042080-66042230	ENSG00000147570
chr8	66063940	66064090	8:66063940-66064090	-
chr8	66064280	66064430	8:66064280-66064430	-
chr8	66065060	66065210	8:66065060-66065210	-
chr8	66074780	66074930	8:66074780-66074930	-
chr8	66106580	66106730	8:66106580-66106730	ENSG00000253190
chr8	66113320	66113470	8:66113320-66113470	ENSG00000253190
chr8	66114160	66114310	8:66114160-66114310	ENSG00000253190
chr8	66121620	66121770	8:66121620-66121770	ENSG00000147573
chr8	66121940	66122090	8:66121940-66122090	-
chr8	66123980	66124130	8:66123980-66124130	ENSG00000254081,ENSG00000253190,ENSG00000147573,ENSG00000253138
chr8	66126920	66127070	8:66126920-66127070	ENSG00000147573
chr8	66128600	66128750	8:66128600-66128750	ENSG00000147573
chr8	66129880	66130030	8:66129880-66130030	ENSG00000253190,ENSG00000147573
chr8	66130340	66130490	8:66130340-66130490	ENSG00000213873,ENSG00000253190,ENSG00000147573,ENSG00000253138
chr8	66132600	66132750	8:66132600-66132750	ENSG00000147573
chr8	66133480	66133630	8:66133480-66133630	ENSG00000147573
chr8	66137440	66137590	8:66137440-66137590	-
chr8	66146880	66147030	8:66146880-66147030	ENSG00000147573,ENSG00000253138
chr8	66155060	66155210	8:66155060-66155210	-
chr8	66158000	66158150	8:66158000-66158150	ENSG00000147573,ENSG00000147571,ENSG00000253138
chr8	66158800	66158950	8:66158800-66158950	ENSG00000147573,ENSG00000147571,ENSG00000253138
chr8	66166280	66166430	8:66166280-66166430	ENSG00000147571,ENSG00000253138
chr8	66168320	66168470	8:66168320-66168470	-
chr8	66172640	66172790	8:66172640-66172790	ENSG00000147571
chr8	66173500	66173650	8:66173500-66173650	ENSG00000147571
chr8	66176960	66177110	8:66176960-66177110	ENSG00000147571,ENSG00000253138
chr8	66177540	66177690	8:66177540-66177690	ENSG00000147571,ENSG00000253138
chr8	66206300	66206450	8:66206300-66206450	ENSG00000253138
chr8	66219820	66219970	8:66219820-66219970	ENSG00000253138
chr8	66276701	66276851	8:66276701-66276851	-
chr8	66284140	66284290	8:66284140-66284290	-
chr8	66287020	66287170	8:66287020-66287170	-
chr8	66290600	66290750	8:66290600-66290750	ENSG00000253231,ENSG00000253138
chr8	66368440	66368590	8:66368440-66368590	-
chr8	66393380	66393530	8:66393380-66393530	-
chr8	66406180	66406330	8:66406180-66406330	-
chr8	66421840	66421990	8:66421840-66421990	ENSG00000246145,ENSG00000179041
chr8	66428800	66428950	8:66428800-66428950	ENSG00000287127,ENSG00000246145,ENSG00000179041,ENSG00000285655,ENSG00000285791,ENSG00000147576
chr8	66432340	66432490	8:66432340-66432490	ENSG00000287127,ENSG00000246145,ENSG00000179041,ENSG00000285655,ENSG00000285791,ENSG00000147576
chr8	66440780	66440930	8:66440780-66440930	ENSG00000147576
chr8	66446200	66446350	8:66446200-66446350	ENSG00000285791
chr8	66456320	66456470	8:66456320-66456470	ENSG00000285791,ENSG00000147576,ENSG00000253623,ENSG00000169085,ENSG00000185697
chr8	66459860	66460010	8:66459860-66460010	ENSG00000285791
chr8	66463577	66463727	8:66463577-66463727	ENSG00000285791
chr8	66471400	66471550	8:66471400-66471550	ENSG00000285791,ENSG00000253623,ENSG00000169085
chr8	66480160	66480310	8:66480160-66480310	ENSG00000253623,ENSG00000169085
chr8	66494524	66494674	8:66494524-66494674	ENSG00000169085
chr8	66507620	66507770	8:66507620-66507770	ENSG00000253623,ENSG00000169085,ENSG00000206949
chr8	66517520	66517670	8:66517520-66517670	ENSG00000169085
chr8	66522020	66522170	8:66522020-66522170	ENSG00000169085,ENSG00000206949,ENSG00000185697
chr8	66522360	66522510	8:66522360-66522510	ENSG00000169085
chr8	66522660	66522810	8:66522660-66522810	ENSG00000169085,ENSG00000206949,ENSG00000185697
chr8	66523120	66523270	8:66523120-66523270	-
chr8	66527012	66527162	8:66527012-66527162	-
chr8	66533600	66533750	8:66533600-66533750	-
chr8	66535820	66535970	8:66535820-66535970	ENSG00000169085,ENSG00000185697
chr8	66560820	66560970	8:66560820-66560970	ENSG00000185697
chr8	66613340	66613490	8:66613340-66613490	ENSG00000287127,ENSG00000285655,ENSG00000147576,ENSG00000185697,ENSG00000201365
chr8	66642020	66642170	8:66642020-66642170	ENSG00000201365
chr8	66666360	66666510	8:66666360-66666510	-
chr8	66667280	66667430	8:66667280-66667430	ENSG00000185697,ENSG00000175073,ENSG00000201365,ENSG00000288602,ENSG00000288596,ENSG00000104205,ENSG00000213005,ENSG00000178460,ENSG00000245910,ENSG00000254341,ENSG00000261787,ENSG00000121022,ENSG00000104218,ENSG00000252637
chr8	66674740	66674890	8:66674740-66674890	ENSG00000288596
chr8	66675160	66675310	8:66675160-66675310	ENSG00000288596
chr8	66679900	66680050	8:66679900-66680050	ENSG00000201365,ENSG00000288596
chr8	66689040	66689190	8:66689040-66689190	-
chr8	66713260	66713410	8:66713260-66713410	ENSG00000104205,ENSG00000213005
chr8	66748000	66748150	8:66748000-66748150	ENSG00000104205,ENSG00000213005,ENSG00000178460,ENSG00000252637
chr8	66775060	66775210	8:66775060-66775210	ENSG00000104205,ENSG00000213005
chr8	66832020	66832170	8:66832020-66832170	ENSG00000104205
chr8	66870640	66870790	8:66870640-66870790	ENSG00000178460
chr8	66919060	66919210	8:66919060-66919210	ENSG00000245910,ENSG00000254341
chr8	66919440	66919590	8:66919440-66919590	ENSG00000245910,ENSG00000254341
chr8	66925480	66925630	8:66925480-66925630	ENSG00000245910,ENSG00000254341
chr8	66962820	66962970	8:66962820-66962970	ENSG00000261787
chr8	66990357	66990507	8:66990357-66990507	ENSG00000253223
chr8	67028540	67028690	8:67028540-67028690	ENSG00000178125
chr8	67062320	67062470	8:67062320-67062470	ENSG00000178125,ENSG00000121022,ENSG00000104218
chr8	67062560	67062710	8:67062560-67062710	ENSG00000121022,ENSG00000104218
chr8	67064260	67064410	8:67064260-67064410	ENSG00000178125,ENSG00000121022,ENSG00000104218
chr8	67064860	67065010	8:67064860-67065010	ENSG00000121022,ENSG00000104218
chr8	67084260	67084410	8:67084260-67084410	ENSG00000121022,ENSG00000104218,ENSG00000252637
chr8	67128141	67128291	8:67128141-67128291	ENSG00000250869
chr8	67134020	67134170	8:67134020-67134170	ENSG00000104218,ENSG00000252637,ENSG00000250869
chr8	67205260	67205410	8:67205260-67205410	ENSG00000066777
chr8	67205940	67206090	8:67205940-67206090	ENSG00000066777
chr8	67231680	67231830	8:67231680-67231830	ENSG00000066777
chr8	67262880	67263030	8:67262880-67263030	-
chr8	67307340	67307490	8:67307340-67307490	ENSG00000287214
chr8	67317220	67317370	8:67317220-67317370	ENSG00000287214,ENSG00000271966
chr8	67339580	67339730	8:67339580-67339730	ENSG00000066777,ENSG00000271966
chr8	67343849	67343999	8:67343849-67343999	ENSG00000066777,ENSG00000271966
chr8	67408060	67408210	8:67408060-67408210	ENSG00000241961
chr8	67467545	67467695	8:67467545-67467695	-
chr8	67490380	67490530	8:67490380-67490530	ENSG00000271966
chr8	67504300	67504450	8:67504300-67504450	-
chr8	67505660	67505810	8:67505660-67505810	-
chr8	67506140	67506290	8:67506140-67506290	-
chr8	67527920	67528070	8:67527920-67528070	ENSG00000254253
chr8	67557420	67557570	8:67557420-67557570	ENSG00000254253
chr8	67602620	67602770	8:67602620-67602770	ENSG00000254253,ENSG00000255130
chr8	67684500	67684650	8:67684500-67684650	ENSG00000254253,ENSG00000255130,ENSG00000255531
chr8	67689080	67689230	8:67689080-67689230	ENSG00000255130
chr8	67692920	67693070	8:67692920-67693070	ENSG00000165078,ENSG00000254253,ENSG00000255130,ENSG00000255531
chr8	67712760	67712910	8:67712760-67712910	ENSG00000255130
chr8	67746340	67746490	8:67746340-67746490	ENSG00000165078,ENSG00000255130
chr8	67767680	67767830	8:67767680-67767830	ENSG00000165078,ENSG00000255130,ENSG00000255531
chr8	67778940	67779090	8:67778940-67779090	ENSG00000255130,ENSG00000255531
chr8	67779260	67779410	8:67779260-67779410	ENSG00000255130,ENSG00000255531
chr8	67804518	67804668	8:67804518-67804668	-
chr8	67860714	67860864	8:67860714-67860864	ENSG00000255531
chr8	67912820	67912970	8:67912820-67912970	ENSG00000255531
chr8	67962160	67962310	8:67962160-67962310	ENSG00000046889
chr8	67981928	67982078	8:67981928-67982078	-
chr8	68022280	68022430	8:68022280-68022430	-
chr8	68077495	68077645	8:68077495-68077645	ENSG00000255206
chr8	68095275	68095425	8:68095275-68095425	ENSG00000255206
chr8	68145480	68145630	8:68145480-68145630	ENSG00000046889
chr8	68145760	68145910	8:68145760-68145910	ENSG00000046889
chr8	68150680	68150830	8:68150680-68150830	ENSG00000046889,ENSG00000254051
chr8	68183460	68183610	8:68183460-68183610	ENSG00000254051
chr8	68209480	68209630	8:68209480-68209630	ENSG00000254051,ENSG00000252210
chr8	68239420	68239570	8:68239420-68239570	ENSG00000255531,ENSG00000255206,ENSG00000254051,ENSG00000252210,ENSG00000253964,ENSG00000248801,ENSG00000165084,ENSG00000236191
chr8	68256880	68257030	8:68256880-68257030	ENSG00000255531,ENSG00000252210,ENSG00000253964,ENSG00000248801
chr8	68296230	68296380	8:68296230-68296380	ENSG00000253964
chr8	68330667	68330817	8:68330667-68330817	ENSG00000248801,ENSG00000165084
chr8	68333819	68333969	8:68333819-68333969	ENSG00000248801,ENSG00000165084
chr8	68394740	68394890	8:68394740-68394890	ENSG00000248801
chr8	68409640	68409790	8:68409640-68409790	-
chr8	68475940	68476090	8:68475940-68476090	ENSG00000236191
chr8	68490760	68490910	8:68490760-68490910	ENSG00000236191
chr8	68503967	68504117	8:68503967-68504117	ENSG00000236191
chr8	68547852	68548002	8:68547852-68548002	ENSG00000236191
chr8	68577540	68577690	8:68577540-68577690	ENSG00000236191
chr8	68584540	68584690	8:68584540-68584690	-
chr8	68585020	68585170	8:68585020-68585170	ENSG00000236191,ENSG00000239184
chr8	68625540	68625690	8:68625540-68625690	ENSG00000165084,ENSG00000236191,ENSG00000239184
chr8	68682947	68683097	8:68682947-68683097	ENSG00000239184
chr8	68729348	68729498	8:68729348-68729498	ENSG00000239184
chr8	68730258	68730408	8:68730258-68730408	ENSG00000239184
chr8	68733820	68733970	8:68733820-68733970	ENSG00000239184
chr8	68751420	68751570	8:68751420-68751570	ENSG00000239184
chr8	68759940	68760090	8:68759940-68760090	ENSG00000239184
chr8	68786780	68786930	8:68786780-68786930	ENSG00000236191,ENSG00000239184
chr8	68790044	68790194	8:68790044-68790194	-
chr8	68854260	68854410	8:68854260-68854410	ENSG00000254337
chr8	68866416	68866566	8:68866416-68866566	-
chr8	68916700	68916850	8:68916700-68916850	-
chr8	68921240	68921390	8:68921240-68921390	ENSG00000236191,ENSG00000239184,ENSG00000253658
chr8	68925220	68925370	8:68925220-68925370	ENSG00000236191,ENSG00000239184,ENSG00000253658,ENSG00000238808,ENSG00000222889,ENSG00000271113,ENSG00000277740,ENSG00000255107,ENSG00000239580
chr8	68967840	68967990	8:68967840-68967990	ENSG00000236191,ENSG00000239184,ENSG00000253658
chr8	68970954	68971104	8:68970954-68971104	-
chr8	68980907	68981057	8:68980907-68981057	-
chr8	68989191	68989341	8:68989191-68989341	ENSG00000253658
chr8	68991480	68991630	8:68991480-68991630	ENSG00000253658
chr8	69030660	69030810	8:69030660-69030810	ENSG00000253658
chr8	69031600	69031750	8:69031600-69031750	-
chr8	69033800	69033950	8:69033800-69033950	-
chr8	69034160	69034310	8:69034160-69034310	ENSG00000253658
chr8	69071100	69071250	8:69071100-69071250	-
chr8	69071620	69071770	8:69071620-69071770	-
chr8	69078640	69078790	8:69078640-69078790	ENSG00000238808
chr8	69080000	69080150	8:69080000-69080150	ENSG00000236191,ENSG00000239184,ENSG00000253658,ENSG00000238808,ENSG00000222889
chr8	69097140	69097290	8:69097140-69097290	ENSG00000253658,ENSG00000238808
chr8	69120860	69121010	8:69120860-69121010	ENSG00000238808,ENSG00000254332
chr8	69146880	69147030	8:69146880-69147030	ENSG00000238808
chr8	69147960	69148110	8:69147960-69148110	ENSG00000255531,ENSG00000236191,ENSG00000239184,ENSG00000253658,ENSG00000238808,ENSG00000254332,ENSG00000253479,ENSG00000253216,ENSG00000222889,ENSG00000254557,ENSG00000271113,ENSG00000277740,ENSG00000255107
chr8	69151540	69151690	8:69151540-69151690	-
chr8	69179800	69179950	8:69179800-69179950	ENSG00000253373
chr8	69181200	69181350	8:69181200-69181350	ENSG00000253373
chr8	69184540	69184690	8:69184540-69184690	ENSG00000253373
chr8	69223660	69223810	8:69223660-69223810	-
chr8	69397280	69397430	8:69397280-69397430	-
chr8	69443595	69443745	8:69443595-69443745	ENSG00000253479,ENSG00000253216
chr8	69466680	69466830	8:69466680-69466830	ENSG00000253479,ENSG00000253216,ENSG00000137573
chr8	69489262	69489412	8:69489262-69489412	ENSG00000137573
chr8	69498100	69498250	8:69498100-69498250	ENSG00000137573
chr8	69536760	69536910	8:69536760-69536910	-
chr8	69537040	69537190	8:69537040-69537190	-
chr8	69582840	69582990	8:69582840-69582990	-
chr8	69587980	69588130	8:69587980-69588130	ENSG00000137573
chr8	69597180	69597330	8:69597180-69597330	ENSG00000137573
chr8	69605060	69605210	8:69605060-69605210	-
chr8	69624380	69624530	8:69624380-69624530	ENSG00000236191,ENSG00000238808,ENSG00000137573,ENSG00000222889,ENSG00000254557,ENSG00000271113,ENSG00000277740,ENSG00000255107,ENSG00000239580
chr8	69633180	69633330	8:69633180-69633330	ENSG00000137573
chr8	69644020	69644170	8:69644020-69644170	ENSG00000137573,ENSG00000222889,ENSG00000254557,ENSG00000277740,ENSG00000255107,ENSG00000239580
chr8	69663860	69664010	8:69663860-69664010	ENSG00000222889,ENSG00000254557
chr8	69721000	69721150	8:69721000-69721150	ENSG00000222889,ENSG00000254557
chr8	69748260	69748410	8:69748260-69748410	ENSG00000222889,ENSG00000254557,ENSG00000271113,ENSG00000277740,ENSG00000255107
chr8	69780992	69781142	8:69780992-69781142	ENSG00000271113
chr8	69833400	69833550	8:69833400-69833550	ENSG00000137571,ENSG00000246528,ENSG00000277740
chr8	69834000	69834150	8:69834000-69834150	ENSG00000137571,ENSG00000246528
chr8	69834300	69834450	8:69834300-69834450	ENSG00000137571,ENSG00000246528
chr8	69834840	69834990	8:69834840-69834990	ENSG00000137571,ENSG00000246528,ENSG00000277740,ENSG00000255107
chr8	69942500	69942650	8:69942500-69942650	ENSG00000277740,ENSG00000255107,ENSG00000239580,ENSG00000223293,ENSG00000280393,ENSG00000247570,ENSG00000147596
chr8	69946260	69946410	8:69946260-69946410	ENSG00000277740,ENSG00000255107,ENSG00000239580,ENSG00000223293,ENSG00000280393,ENSG00000247570,ENSG00000147596,ENSG00000212473
chr8	69994680	69994830	8:69994680-69994830	ENSG00000253721,ENSG00000147596
chr8	70088380	70088530	8:70088380-70088530	ENSG00000247570,ENSG00000147596,ENSG00000212473,ENSG00000253173
chr8	70088660	70088810	8:70088660-70088810	ENSG00000147596,ENSG00000212473
chr8	70093400	70093550	8:70093400-70093550	ENSG00000222889,ENSG00000254557,ENSG00000271113,ENSG00000277740,ENSG00000255107,ENSG00000239580,ENSG00000223293,ENSG00000280393,ENSG00000247570,ENSG00000147596,ENSG00000212473,ENSG00000253173,ENSG00000241105,ENSG00000223220
chr8	70130700	70130850	8:70130700-70130850	ENSG00000140396
chr8	70148100	70148250	8:70148100-70148250	ENSG00000140396,ENSG00000287230
chr8	70172880	70173030	8:70172880-70173030	ENSG00000239580,ENSG00000140396,ENSG00000207036,ENSG00000241204,ENSG00000241105
chr8	70211900	70212050	8:70211900-70212050	-
chr8	70215420	70215570	8:70215420-70215570	-
chr8	70246600	70246750	8:70246600-70246750	ENSG00000140396
chr8	70271660	70271810	8:70271660-70271810	ENSG00000213003,ENSG00000207036,ENSG00000241204,ENSG00000241105
chr8	70273700	70273850	8:70273700-70273850	ENSG00000213003,ENSG00000207036,ENSG00000241204,ENSG00000241105
chr8	70297080	70297230	8:70297080-70297230	-
chr8	70315680	70315830	8:70315680-70315830	ENSG00000255107,ENSG00000207036,ENSG00000241204,ENSG00000241105
chr8	70316478	70316628	8:70316478-70316628	-
chr8	70332780	70332930	8:70332780-70332930	ENSG00000207036
chr8	70336040	70336190	8:70336040-70336190	ENSG00000207036,ENSG00000241204
chr8	70345380	70345530	8:70345380-70345530	ENSG00000207036
chr8	70385992	70386142	8:70385992-70386142	ENSG00000207036
chr8	70402100	70402250	8:70402100-70402250	ENSG00000277740,ENSG00000255107,ENSG00000239580,ENSG00000223293,ENSG00000140396,ENSG00000207036,ENSG00000241204,ENSG00000241105,ENSG00000287230
chr8	70403357	70403507	8:70403357-70403507	ENSG00000140396
chr8	70457200	70457350	8:70457200-70457350	ENSG00000241204,ENSG00000253143,ENSG00000253967,ENSG00000275128,ENSG00000241105
chr8	70468080	70468230	8:70468080-70468230	ENSG00000241204,ENSG00000253967,ENSG00000241105
chr8	70469020	70469170	8:70469020-70469170	ENSG00000241204,ENSG00000253143,ENSG00000253967,ENSG00000275128,ENSG00000241105
chr8	70484880	70485030	8:70484880-70485030	ENSG00000253143,ENSG00000253967,ENSG00000275128,ENSG00000241105
chr8	70531660	70531810	8:70531660-70531810	ENSG00000241105,ENSG00000287230
chr8	70533860	70534010	8:70533860-70534010	ENSG00000241105,ENSG00000287230
chr8	70534560	70534710	8:70534560-70534710	ENSG00000241105,ENSG00000287230
chr8	70557220	70557370	8:70557220-70557370	ENSG00000241105
chr8	70559200	70559350	8:70559200-70559350	ENSG00000222889,ENSG00000271113,ENSG00000277740,ENSG00000239580,ENSG00000223293,ENSG00000253173,ENSG00000241204,ENSG00000241105,ENSG00000287230,ENSG00000243532,ENSG00000223220
chr8	70564760	70564910	8:70564760-70564910	-
chr8	70607640	70607790	8:70607640-70607790	ENSG00000067167,ENSG00000246366,ENSG00000243532
chr8	70608300	70608450	8:70608300-70608450	ENSG00000067167,ENSG00000246366,ENSG00000147592,ENSG00000243532,ENSG00000221947,ENSG00000285579
chr8	70610440	70610590	8:70610440-70610590	ENSG00000067167,ENSG00000246366,ENSG00000243532
chr8	70638280	70638430	8:70638280-70638430	ENSG00000147592,ENSG00000243532
chr8	70663280	70663430	8:70663280-70663430	ENSG00000147592,ENSG00000243532,ENSG00000221947,ENSG00000285579
chr8	70666820	70666970	8:70666820-70666970	ENSG00000147592,ENSG00000243532,ENSG00000221947,ENSG00000285579
chr8	70668480	70668630	8:70668480-70668630	ENSG00000147592,ENSG00000243532,ENSG00000221947,ENSG00000285579
chr8	70669160	70669310	8:70669160-70669310	ENSG00000067167,ENSG00000246366,ENSG00000147592,ENSG00000243532,ENSG00000221947,ENSG00000285579
chr8	70745580	70745730	8:70745580-70745730	ENSG00000223220
chr8	70805367	70805517	8:70805367-70805517	ENSG00000223220
chr8	70835060	70835210	8:70835060-70835210	ENSG00000223220
chr8	70839800	70839950	8:70839800-70839950	ENSG00000223220
chr8	70938680	70938830	8:70938680-70938830	-
chr8	70946940	70947090	8:70946940-70947090	-
chr8	71045240	71045390	8:71045240-71045390	ENSG00000223220,ENSG00000254031,ENSG00000253124,ENSG00000254277,ENSG00000254347
chr8	71046800	71046950	8:71046800-71046950	ENSG00000223220,ENSG00000254031,ENSG00000253124,ENSG00000254277,ENSG00000253287,ENSG00000254347
chr8	71068100	71068250	8:71068100-71068250	ENSG00000254031
chr8	71097877	71098027	8:71097877-71098027	-
chr8	71199120	71199270	8:71199120-71199270	ENSG00000254031
chr8	71257720	71257870	8:71257720-71257870	ENSG00000254031,ENSG00000253124
chr8	71258271	71258421	8:71258271-71258421	-
chr8	71306861	71307011	8:71306861-71307011	-
chr8	71308736	71308886	8:71308736-71308886	-
chr8	71355522	71355672	8:71355522-71355672	ENSG00000104313
chr8	71356700	71356850	8:71356700-71356850	ENSG00000104313
chr8	71361720	71361870	8:71361720-71361870	ENSG00000104313
chr8	71362200	71362350	8:71362200-71362350	ENSG00000104313
chr8	71428680	71428830	8:71428680-71428830	ENSG00000253124
chr8	71483580	71483730	8:71483580-71483730	ENSG00000253124
chr8	71484820	71484970	8:71484820-71484970	ENSG00000254031,ENSG00000253124
chr8	71544849	71544999	8:71544849-71544999	ENSG00000104313
chr8	71562640	71562790	8:71562640-71562790	ENSG00000104313,ENSG00000253124,ENSG00000254277
chr8	71591240	71591390	8:71591240-71591390	ENSG00000104313
chr8	71610880	71611030	8:71610880-71611030	ENSG00000254277
chr8	71654440	71654590	8:71654440-71654590	ENSG00000254277
chr8	71739059	71739209	8:71739059-71739209	-
chr8	71775120	71775270	8:71775120-71775270	ENSG00000254277,ENSG00000253287
chr8	71820068	71820218	8:71820068-71820218	ENSG00000253287,ENSG00000200191
chr8	71828080	71828230	8:71828080-71828230	ENSG00000200191
chr8	71830845	71830995	8:71830845-71830995	-
chr8	71831420	71831570	8:71831420-71831570	ENSG00000254277,ENSG00000253287,ENSG00000200191,ENSG00000235531,ENSG00000178860,ENSG00000252509,ENSG00000182674
chr8	71832980	71833130	8:71832980-71833130	ENSG00000254277,ENSG00000253287,ENSG00000200191,ENSG00000235531,ENSG00000178860,ENSG00000253317,ENSG00000252509,ENSG00000212989,ENSG00000254347,ENSG00000182674,ENSG00000278193,ENSG00000253726,ENSG00000253784
chr8	71843960	71844110	8:71843960-71844110	ENSG00000235531,ENSG00000178860
chr8	71844460	71844610	8:71844460-71844610	ENSG00000235531,ENSG00000178860
chr8	71854440	71854590	8:71854440-71854590	ENSG00000253287,ENSG00000235531,ENSG00000178860,ENSG00000253317,ENSG00000212989,ENSG00000253784
chr8	71855100	71855250	8:71855100-71855250	ENSG00000254277,ENSG00000253287,ENSG00000235531,ENSG00000178860
chr8	71858240	71858390	8:71858240-71858390	ENSG00000223220,ENSG00000253124,ENSG00000254277,ENSG00000253287,ENSG00000235531,ENSG00000178860,ENSG00000241942,ENSG00000253317,ENSG00000252509,ENSG00000212989,ENSG00000254347,ENSG00000182674,ENSG00000253226,ENSG00000278193,ENSG00000253726,ENSG00000253784
chr8	71863340	71863490	8:71863340-71863490	-
chr8	71863860	71864010	8:71863860-71864010	ENSG00000254277,ENSG00000253287,ENSG00000235531,ENSG00000178860,ENSG00000241942,ENSG00000253317,ENSG00000252509,ENSG00000212989,ENSG00000254347,ENSG00000182674,ENSG00000253226,ENSG00000278193,ENSG00000253726
chr8	71866600	71866750	8:71866600-71866750	ENSG00000254277,ENSG00000253287,ENSG00000235531,ENSG00000178860,ENSG00000241942,ENSG00000253317,ENSG00000252509,ENSG00000212989,ENSG00000254347,ENSG00000182674,ENSG00000253226,ENSG00000278193,ENSG00000253726,ENSG00000253784
chr8	71895880	71896030	8:71895880-71896030	ENSG00000241942
chr8	71924140	71924290	8:71924140-71924290	ENSG00000223220,ENSG00000254277,ENSG00000253287,ENSG00000241942,ENSG00000253317,ENSG00000212989,ENSG00000182674,ENSG00000253226,ENSG00000278193,ENSG00000253726,ENSG00000253784
chr8	71929760	71929910	8:71929760-71929910	-
chr8	71955940	71956090	8:71955940-71956090	ENSG00000235531
chr8	71960577	71960727	8:71960577-71960727	-
chr8	71981020	71981170	8:71981020-71981170	-
chr8	71987680	71987830	8:71987680-71987830	-
chr8	71994320	71994470	8:71994320-71994470	ENSG00000253287,ENSG00000104321,ENSG00000253317,ENSG00000212989,ENSG00000253784
chr8	72000483	72000633	8:72000483-72000633	ENSG00000104321
chr8	72014095	72014245	8:72014095-72014245	ENSG00000104321
chr8	72035080	72035230	8:72035080-72035230	ENSG00000104321
chr8	72075500	72075650	8:72075500-72075650	ENSG00000104321
```
