## Supplementary material for "Cell type-specific epigenetic regulatory circuitry of coronary artery disease loci": SKMC_DNase_c7_hg38_EnhancerInteractions.bed (part 12 of 13)

```
chr8	72107500	72107650	8:72107500-72107650	ENSG00000104321,ENSG00000253317,ENSG00000252509,ENSG00000212989,ENSG00000254347,ENSG00000182674,ENSG00000253226,ENSG00000278193,ENSG00000253726,ENSG00000253784
chr8	72144374	72144524	8:72144374-72144524	-
chr8	72155300	72155450	8:72155300-72155450	ENSG00000253287,ENSG00000253317,ENSG00000252509,ENSG00000212989,ENSG00000254347,ENSG00000182674,ENSG00000253226,ENSG00000278193
chr8	72224695	72224845	8:72224695-72224845	ENSG00000253317
chr8	72251660	72251810	8:72251660-72251810	ENSG00000253317,ENSG00000250979,ENSG00000252509
chr8	72287240	72287390	8:72287240-72287390	ENSG00000253317,ENSG00000252509,ENSG00000212989,ENSG00000254347,ENSG00000182674,ENSG00000253226,ENSG00000278193,ENSG00000253726,ENSG00000253784
chr8	72288940	72289090	8:72288940-72289090	ENSG00000253317,ENSG00000252509,ENSG00000212989,ENSG00000254347,ENSG00000253726,ENSG00000253784
chr8	72315637	72315787	8:72315637-72315787	ENSG00000252509
chr8	72944120	72944270	8:72944120-72944270	ENSG00000253784,ENSG00000260838
chr8	73008720	73008870	8:73008720-73008870	ENSG00000253784,ENSG00000147601,ENSG00000222488,ENSG00000272254,ENSG00000253636
chr8	73028416	73028566	8:73028416-73028566	ENSG00000147601,ENSG00000222488,ENSG00000272254,ENSG00000253636
chr8	73090100	73090250	8:73090100-73090250	ENSG00000272254,ENSG00000253636,ENSG00000164764,ENSG00000237061
chr8	73126060	73126210	8:73126060-73126210	ENSG00000164764
chr8	73174460	73174610	8:73174460-73174610	ENSG00000212989,ENSG00000182674,ENSG00000253226,ENSG00000253726,ENSG00000253784,ENSG00000222488,ENSG00000272254,ENSG00000253636,ENSG00000164764,ENSG00000253564,ENSG00000274443
chr8	73202917	73203067	8:73202917-73203067	ENSG00000253564
chr8	73293620	73293770	8:73293620-73293770	ENSG00000274443,ENSG00000254213,ENSG00000147604,ENSG00000121039
chr8	73293860	73294010	8:73293860-73294010	ENSG00000272254,ENSG00000253564,ENSG00000274443,ENSG00000254213,ENSG00000147604,ENSG00000121039
chr8	73294140	73294290	8:73294140-73294290	ENSG00000274443,ENSG00000254213,ENSG00000147604,ENSG00000121039
chr8	73311751	73311901	8:73311751-73311901	ENSG00000250295
chr8	73327340	73327490	8:73327340-73327490	ENSG00000274443,ENSG00000121039
chr8	73331200	73331350	8:73331200-73331350	-
chr8	73341140	73341290	8:73341140-73341290	ENSG00000274443,ENSG00000254213,ENSG00000250295,ENSG00000253235,ENSG00000253339
chr8	73346580	73346730	8:73346580-73346730	ENSG00000253784,ENSG00000253636,ENSG00000253564,ENSG00000274443,ENSG00000254213,ENSG00000250295,ENSG00000253235,ENSG00000253339,ENSG00000254273
chr8	73356520	73356670	8:73356520-73356670	ENSG00000250295,ENSG00000253235,ENSG00000253339
chr8	73360206	73360356	8:73360206-73360356	ENSG00000250295,ENSG00000253235,ENSG00000253339
chr8	73364320	73364470	8:73364320-73364470	ENSG00000250295,ENSG00000253235,ENSG00000253339
chr8	73371000	73371150	8:73371000-73371150	ENSG00000253235
chr8	73420020	73420170	8:73420020-73420170	ENSG00000274443,ENSG00000254213,ENSG00000253235,ENSG00000253302
chr8	73421260	73421410	8:73421260-73421410	ENSG00000274443,ENSG00000253302
chr8	73423560	73423710	8:73423560-73423710	ENSG00000253302
chr8	73451280	73451430	8:73451280-73451430	ENSG00000274443,ENSG00000040341,ENSG00000254273
chr8	73458820	73458970	8:73458820-73458970	ENSG00000253564,ENSG00000040341,ENSG00000254273,ENSG00000253383
chr8	73459660	73459810	8:73459660-73459810	ENSG00000040341,ENSG00000254273,ENSG00000253383
chr8	73461682	73461832	8:73461682-73461832	ENSG00000040341
chr8	73481780	73481930	8:73481780-73481930	ENSG00000274443,ENSG00000254273
chr8	73504560	73504710	8:73504560-73504710	ENSG00000254273
chr8	73520720	73520870	8:73520720-73520870	ENSG00000254273
chr8	73561100	73561250	8:73561100-73561250	ENSG00000253636,ENSG00000253564,ENSG00000254273,ENSG00000253383
chr8	73568280	73568430	8:73568280-73568430	ENSG00000254273,ENSG00000253383
chr8	73575300	73575450	8:73575300-73575450	ENSG00000040341,ENSG00000253383
chr8	73580660	73580810	8:73580660-73580810	ENSG00000253383
chr8	73628880	73629030	8:73628880-73629030	ENSG00000253383,ENSG00000254105
chr8	73654100	73654250	8:73654100-73654250	ENSG00000254105
chr8	73661720	73661870	8:73661720-73661870	ENSG00000254105,ENSG00000254538
chr8	73665580	73665730	8:73665580-73665730	ENSG00000254538
chr8	73673140	73673290	8:73673140-73673290	ENSG00000254538
chr8	73718041	73718191	8:73718041-73718191	ENSG00000254538
chr8	73746940	73747090	8:73746940-73747090	ENSG00000040341
chr8	73784862	73785012	8:73784862-73785012	-
chr8	73819240	73819390	8:73819240-73819390	ENSG00000253273,ENSG00000272469
chr8	73877220	73877370	8:73877220-73877370	ENSG00000258677,ENSG00000104343,ENSG00000253273,ENSG00000272469,ENSG00000286113,ENSG00000251633
chr8	73878860	73879010	8:73878860-73879010	ENSG00000040341,ENSG00000258677,ENSG00000104343,ENSG00000253273,ENSG00000272469,ENSG00000286113,ENSG00000251633
chr8	73888808	73888958	8:73888808-73888958	ENSG00000251633
chr8	73934839	73934989	8:73934839-73934989	ENSG00000251633
chr8	73935380	73935530	8:73935380-73935530	ENSG00000253273,ENSG00000272469,ENSG00000251633,ENSG00000240047
chr8	73971180	73971330	8:73971180-73971330	ENSG00000154582,ENSG00000175606
chr8	73972300	73972450	8:73972300-73972450	ENSG00000040341,ENSG00000254538,ENSG00000258677,ENSG00000104343,ENSG00000253273,ENSG00000272469,ENSG00000286113,ENSG00000251633,ENSG00000154582,ENSG00000175606,ENSG00000244295,ENSG00000253833,ENSG00000154589,ENSG00000212348,ENSG00000254288,ENSG00000240047,ENSG00000212485,ENSG00000104381,ENSG00000253596
chr8	73976120	73976270	8:73976120-73976270	ENSG00000154582,ENSG00000175606,ENSG00000244295,ENSG00000253833
chr8	73991260	73991410	8:73991260-73991410	ENSG00000244295,ENSG00000253833,ENSG00000154589
chr8	73991680	73991830	8:73991680-73991830	ENSG00000253273,ENSG00000272469,ENSG00000251633,ENSG00000175606,ENSG00000244295,ENSG00000253833,ENSG00000154589,ENSG00000212348,ENSG00000254288,ENSG00000240047,ENSG00000212485
chr8	74009000	74009150	8:74009000-74009150	ENSG00000154589,ENSG00000212348,ENSG00000254288,ENSG00000240047,ENSG00000212485
chr8	74048957	74049107	8:74048957-74049107	ENSG00000212348,ENSG00000254288,ENSG00000240047
chr8	74090600	74090750	8:74090600-74090750	ENSG00000240047,ENSG00000212485,ENSG00000253983,ENSG00000253115
chr8	74093560	74093710	8:74093560-74093710	ENSG00000240047,ENSG00000212485,ENSG00000253983,ENSG00000253115
chr8	74131241	74131391	8:74131241-74131391	-
chr8	74146800	74146950	8:74146800-74146950	ENSG00000240047,ENSG00000212485,ENSG00000253115
chr8	74174080	74174230	8:74174080-74174230	ENSG00000254347,ENSG00000182674,ENSG00000253784,ENSG00000253564,ENSG00000274443,ENSG00000254288,ENSG00000240047,ENSG00000212485,ENSG00000253983,ENSG00000253115,ENSG00000104369,ENSG00000104381,ENSG00000253596,ENSG00000266502,ENSG00000283505,ENSG00000254043
chr8	74177660	74177810	8:74177660-74177810	ENSG00000240047,ENSG00000212485,ENSG00000253983,ENSG00000253115
chr8	74194680	74194830	8:74194680-74194830	ENSG00000253983
chr8	74217920	74218070	8:74217920-74218070	-
chr8	74236540	74236690	8:74236540-74236690	ENSG00000104369
chr8	74250820	74250970	8:74250820-74250970	ENSG00000104369
chr8	74267480	74267630	8:74267480-74267630	-
chr8	74270960	74271110	8:74270960-74271110	-
chr8	74275720	74275870	8:74275720-74275870	-
chr8	74277440	74277590	8:74277440-74277590	-
chr8	74281660	74281810	8:74281660-74281810	-
chr8	74344849	74344999	8:74344849-74344999	ENSG00000104381
chr8	74350360	74350510	8:74350360-74350510	ENSG00000104381,ENSG00000253596
chr8	74350540	74350690	8:74350540-74350690	ENSG00000104381,ENSG00000253596
chr8	74366240	74366390	8:74366240-74366390	ENSG00000104381,ENSG00000253596,ENSG00000207417
chr8	74406160	74406310	8:74406160-74406310	ENSG00000207417
chr8	74581800	74581950	8:74581800-74581950	ENSG00000266502,ENSG00000283505,ENSG00000254349,ENSG00000253341,ENSG00000254080
chr8	74602040	74602190	8:74602040-74602190	ENSG00000266502,ENSG00000283505,ENSG00000254349,ENSG00000253341,ENSG00000254080
chr8	74605300	74605450	8:74605300-74605450	ENSG00000266502,ENSG00000283505,ENSG00000254349,ENSG00000253341,ENSG00000254080
chr8	74666487	74666637	8:74666487-74666637	ENSG00000254080
chr8	74667600	74667750	8:74667600-74667750	ENSG00000266502,ENSG00000283505,ENSG00000254080
chr8	74704286	74704436	8:74704286-74704436	ENSG00000254349,ENSG00000283188
chr8	74734640	74734790	8:74734640-74734790	ENSG00000254080,ENSG00000283188
chr8	74736560	74736710	8:74736560-74736710	ENSG00000207417,ENSG00000266502,ENSG00000283505,ENSG00000254080,ENSG00000283188,ENSG00000253706,ENSG00000254043
chr8	74739240	74739390	8:74739240-74739390	ENSG00000207417,ENSG00000266502,ENSG00000283505,ENSG00000254080,ENSG00000283188,ENSG00000253706,ENSG00000254043
chr8	74752580	74752730	8:74752580-74752730	ENSG00000266502,ENSG00000283505,ENSG00000254080,ENSG00000253706,ENSG00000254043
chr8	74755001	74755151	8:74755001-74755151	-
chr8	74755400	74755550	8:74755400-74755550	ENSG00000252509,ENSG00000212989,ENSG00000182674,ENSG00000253226,ENSG00000278193,ENSG00000253726,ENSG00000253784,ENSG00000253273,ENSG00000272469,ENSG00000240047,ENSG00000212485,ENSG00000104381,ENSG00000253596,ENSG00000207417,ENSG00000266502,ENSG00000283505,ENSG00000254349,ENSG00000254080,ENSG00000283188,ENSG00000253706,ENSG00000253777,ENSG00000137558,ENSG00000254043,ENSG00000254238,ENSG00000253712
chr8	74761440	74761590	8:74761440-74761590	ENSG00000266502,ENSG00000283505,ENSG00000253706
chr8	74762720	74762870	8:74762720-74762870	-
chr8	74778200	74778350	8:74778200-74778350	ENSG00000266502,ENSG00000283505,ENSG00000253706,ENSG00000254043
chr8	74797780	74797930	8:74797780-74797930	ENSG00000266502,ENSG00000283505,ENSG00000254080,ENSG00000253777,ENSG00000254043
chr8	74803284	74803434	8:74803284-74803434	ENSG00000254080,ENSG00000253706,ENSG00000253777,ENSG00000254043
chr8	74817760	74817910	8:74817760-74817910	ENSG00000253706,ENSG00000137558,ENSG00000254043
chr8	74830780	74830930	8:74830780-74830930	ENSG00000207417,ENSG00000266502,ENSG00000283505,ENSG00000253706,ENSG00000137558,ENSG00000254043
chr8	74834780	74834930	8:74834780-74834930	ENSG00000207417,ENSG00000266502,ENSG00000283505,ENSG00000254080,ENSG00000253706,ENSG00000137558,ENSG00000254043
chr8	74853500	74853650	8:74853500-74853650	ENSG00000207417,ENSG00000253706,ENSG00000254043
chr8	74965840	74965990	8:74965840-74965990	ENSG00000254043,ENSG00000121005,ENSG00000254238
chr8	74999980	75000130	8:74999980-75000130	ENSG00000121005,ENSG00000254238
chr8	75084200	75084350	8:75084200-75084350	ENSG00000254238,ENSG00000253712
chr8	75118000	75118150	8:75118000-75118150	ENSG00000254238,ENSG00000249395,ENSG00000253712
chr8	75118420	75118570	8:75118420-75118570	ENSG00000254238,ENSG00000249395,ENSG00000253712
chr8	75120020	75120170	8:75120020-75120170	ENSG00000254238,ENSG00000249395,ENSG00000253712
chr8	75122160	75122310	8:75122160-75122310	ENSG00000254238,ENSG00000249395,ENSG00000253712
chr8	75125520	75125670	8:75125520-75125670	ENSG00000254238,ENSG00000249395,ENSG00000253712
chr8	75257380	75257530	8:75257380-75257530	ENSG00000253712
chr8	75305380	75305530	8:75305380-75305530	ENSG00000253229,ENSG00000254023
chr8	75330480	75330630	8:75330480-75330630	ENSG00000249395,ENSG00000254023
chr8	75351609	75351759	8:75351609-75351759	ENSG00000249395,ENSG00000254023
chr8	75395280	75395430	8:75395280-75395430	ENSG00000254023,ENSG00000164749
chr8	75402120	75402270	8:75402120-75402270	ENSG00000254023,ENSG00000164749
chr8	75442420	75442570	8:75442420-75442570	ENSG00000254023
chr8	75483454	75483604	8:75483454-75483604	-
chr8	75547235	75547385	8:75547235-75547385	ENSG00000164749
chr8	75554940	75555090	8:75554940-75555090	ENSG00000254238,ENSG00000253712,ENSG00000254023,ENSG00000164749
chr8	75561620	75561770	8:75561620-75561770	ENSG00000164749
chr8	75698220	75698370	8:75698220-75698370	ENSG00000253712,ENSG00000254023,ENSG00000287352
chr8	75702660	75702810	8:75702660-75702810	ENSG00000254238,ENSG00000253712,ENSG00000254023,ENSG00000287352
chr8	75717860	75718010	8:75717860-75718010	-
chr8	75749640	75749790	8:75749640-75749790	ENSG00000254023
chr8	75778721	75778871	8:75778721-75778871	-
chr8	75802560	75802710	8:75802560-75802710	-
chr8	75844960	75845110	8:75844960-75845110	-
chr8	75896560	75896710	8:75896560-75896710	-
chr8	75898920	75899070	8:75898920-75899070	ENSG00000254023
chr8	75964940	75965090	8:75964940-75965090	-
chr8	75979520	75979670	8:75979520-75979670	-
chr8	76032000	76032150	8:76032000-76032150	-
chr8	76033000	76033150	8:76033000-76033150	-
chr8	76038460	76038610	8:76038460-76038610	-
chr8	76043640	76043790	8:76043640-76043790	-
chr8	76063180	76063330	8:76063180-76063330	-
chr8	76140160	76140310	8:76140160-76140310	-
chr8	76175700	76175850	8:76175700-76175850	ENSG00000287352,ENSG00000222231
chr8	76212640	76212790	8:76212640-76212790	-
chr8	76250580	76250730	8:76250580-76250730	ENSG00000287352,ENSG00000222231
chr8	76276660	76276810	8:76276660-76276810	ENSG00000287352,ENSG00000222231
chr8	76353520	76353670	8:76353520-76353670	ENSG00000287352
chr8	76367907	76368057	8:76367907-76368057	-
chr8	76368900	76369050	8:76368900-76369050	-
chr8	76403920	76404070	8:76403920-76404070	ENSG00000270866,ENSG00000271167,ENSG00000254300
chr8	76406240	76406390	8:76406240-76406390	ENSG00000270866,ENSG00000271167,ENSG00000254300
chr8	76418577	76418727	8:76418577-76418727	ENSG00000254300
chr8	76424060	76424210	8:76424060-76424210	ENSG00000254300
chr8	76431340	76431490	8:76431340-76431490	ENSG00000287352
chr8	76454860	76455010	8:76454860-76455010	-
chr8	76461280	76461430	8:76461280-76461430	ENSG00000287352
chr8	76507220	76507370	8:76507220-76507370	-
chr8	76530120	76530270	8:76530120-76530270	-
chr8	76530780	76530930	8:76530780-76530930	-
chr8	76578228	76578378	8:76578228-76578378	ENSG00000253681,ENSG00000254305
chr8	76580360	76580510	8:76580360-76580510	ENSG00000253681,ENSG00000254305
chr8	76580868	76581018	8:76580868-76581018	ENSG00000253681,ENSG00000254305
chr8	76581560	76581710	8:76581560-76581710	ENSG00000253681,ENSG00000254305
chr8	76616340	76616490	8:76616340-76616490	ENSG00000253661,ENSG00000254305
chr8	76616760	76616910	8:76616760-76616910	ENSG00000253661,ENSG00000254305
chr8	76617000	76617150	8:76617000-76617150	ENSG00000253661,ENSG00000254305
chr8	76617560	76617710	8:76617560-76617710	ENSG00000253661,ENSG00000254305
chr8	76625740	76625890	8:76625740-76625890	ENSG00000254305
chr8	76672860	76673010	8:76672860-76673010	ENSG00000253661,ENSG00000091656
chr8	76673676	76673826	8:76673676-76673826	ENSG00000253661
chr8	76681120	76681270	8:76681120-76681270	ENSG00000253661,ENSG00000091656
chr8	76687940	76688090	8:76687940-76688090	ENSG00000253661,ENSG00000091656
chr8	76719300	76719450	8:76719300-76719450	ENSG00000276673
chr8	76733290	76733440	8:76733290-76733440	ENSG00000276673
chr8	76748110	76748260	8:76748110-76748260	ENSG00000276673
chr8	76762039	76762189	8:76762039-76762189	-
chr8	76777285	76777435	8:76777285-76777435	ENSG00000091656
chr8	76778239	76778389	8:76778239-76778389	ENSG00000091656
chr8	76778539	76778689	8:76778539-76778689	ENSG00000091656,ENSG00000276673
chr8	76794874	76795024	8:76794874-76795024	-
chr8	76798239	76798389	8:76798239-76798389	-
chr8	76798519	76798669	8:76798519-76798669	-
chr8	76802059	76802209	8:76802059-76802209	-
chr8	76806059	76806209	8:76806059-76806209	-
chr8	76840299	76840449	8:76840299-76840449	ENSG00000091656
chr8	76865999	76866149	8:76865999-76866149	-
chr8	76894199	76894349	8:76894199-76894349	ENSG00000287352,ENSG00000253416,ENSG00000253952
chr8	76922579	76922729	8:76922579-76922729	-
chr8	76955339	76955489	8:76955339-76955489	ENSG00000253416,ENSG00000266712,ENSG00000253952
chr8	76968554	76968704	8:76968554-76968704	ENSG00000266712
chr8	76986682	76986832	8:76986682-76986832	ENSG00000164751
chr8	77000119	77000269	8:77000119-77000269	ENSG00000164751,ENSG00000253952
chr8	77053779	77053929	8:77053779-77053929	ENSG00000287352,ENSG00000253952
chr8	77118019	77118169	8:77118019-77118169	ENSG00000253952
chr8	77118879	77119029	8:77118879-77119029	-
chr8	77119532	77119682	8:77119532-77119682	-
chr8	77120439	77120589	8:77120439-77120589	-
chr8	77121844	77121994	8:77121844-77121994	-
chr8	77130664	77130814	8:77130664-77130814	-
chr8	77147579	77147729	8:77147579-77147729	-
chr8	77197239	77197389	8:77197239-77197389	ENSG00000287352
chr8	77244699	77244849	8:77244699-77244849	-
chr8	77253739	77253889	8:77253739-77253889	-
chr8	77294739	77294889	8:77294739-77294889	-
chr8	77302539	77302689	8:77302539-77302689	-
chr8	77309419	77309569	8:77309419-77309569	-
chr8	77354239	77354389	8:77354239-77354389	-
chr8	77358139	77358289	8:77358139-77358289	-
chr8	77397359	77397509	8:77397359-77397509	ENSG00000254366
chr8	77398359	77398509	8:77398359-77398509	ENSG00000254366
chr8	77398928	77399078	8:77398928-77399078	ENSG00000254366
chr8	77451279	77451429	8:77451279-77451429	ENSG00000254366
chr8	77542695	77542845	8:77542695-77542845	-
chr8	77566179	77566329	8:77566179-77566329	-
chr8	77606307	77606457	8:77606307-77606457	-
chr8	77633959	77634109	8:77633959-77634109	-
chr8	77673580	77673730	8:77673580-77673730	-
chr8	77735249	77735399	8:77735249-77735399	-
chr8	77735880	77736030	8:77735880-77736030	-
chr8	77745520	77745670	8:77745520-77745670	-
chr8	77761260	77761410	8:77761260-77761410	-
chr8	77844119	77844269	8:77844119-77844269	-
chr8	77883100	77883250	8:77883100-77883250	-
chr8	77902660	77902810	8:77902660-77902810	-
chr8	77918980	77919130	8:77918980-77919130	ENSG00000287352
chr8	77922380	77922530	8:77922380-77922530	-
chr8	78006840	78006990	8:78006840-78006990	-
chr8	78008920	78009070	8:78008920-78009070	-
chr8	78009640	78009790	8:78009640-78009790	-
chr8	78082840	78082990	8:78082840-78082990	-
chr8	78083740	78083890	8:78083740-78083890	-
chr8	78084520	78084670	8:78084520-78084670	-
chr8	78091880	78092030	8:78091880-78092030	-
chr8	78145400	78145550	8:78145400-78145550	ENSG00000254001
chr8	78195940	78196090	8:78195940-78196090	-
chr8	78197540	78197690	8:78197540-78197690	-
chr8	78208180	78208330	8:78208180-78208330	-
chr8	78210340	78210490	8:78210340-78210490	-
chr8	78223000	78223150	8:78223000-78223150	-
chr8	78232426	78232576	8:78232426-78232576	-
chr8	78250820	78250970	8:78250820-78250970	-
chr8	78376940	78377090	8:78376940-78377090	ENSG00000252935
chr8	78392127	78392277	8:78392127-78392277	ENSG00000252935
chr8	78507642	78507792	8:78507642-78507792	ENSG00000254266
chr8	78508200	78508350	8:78508200-78508350	ENSG00000254266
chr8	78516220	78516370	8:78516220-78516370	ENSG00000254266,ENSG00000171033
chr8	78520957	78521107	8:78520957-78521107	ENSG00000171033
chr8	78535460	78535610	8:78535460-78535610	ENSG00000254266,ENSG00000171033
chr8	78556160	78556310	8:78556160-78556310	ENSG00000254266
chr8	78560720	78560870	8:78560720-78560870	ENSG00000254266
chr8	78573120	78573270	8:78573120-78573270	-
chr8	78611063	78611213	8:78611063-78611213	ENSG00000260398
chr8	78612900	78613050	8:78612900-78613050	ENSG00000254266,ENSG00000260398
chr8	78665940	78666090	8:78665940-78666090	ENSG00000286675,ENSG00000104427,ENSG00000254352,ENSG00000253919
chr8	78720460	78720610	8:78720460-78720610	ENSG00000254352,ENSG00000253919
chr8	78793320	78793470	8:78793320-78793470	ENSG00000104432,ENSG00000253919,ENSG00000285744
chr8	78794138	78794288	8:78794138-78794288	ENSG00000104432,ENSG00000253919
chr8	78804520	78804670	8:78804520-78804670	ENSG00000104432,ENSG00000285744
chr8	78804840	78804990	8:78804840-78804990	ENSG00000104432,ENSG00000285744
chr8	78805020	78805170	8:78805020-78805170	ENSG00000104432,ENSG00000285744
chr8	78852268	78852418	8:78852268-78852418	ENSG00000261618
chr8	78854443	78854593	8:78854443-78854593	ENSG00000261618
chr8	78924840	78924990	8:78924840-78924990	ENSG00000254352
chr8	78932280	78932430	8:78932280-78932430	ENSG00000254352,ENSG00000253919,ENSG00000261618
chr8	79021040	79021190	8:79021040-79021190	ENSG00000104432,ENSG00000254352,ENSG00000253919,ENSG00000285744,ENSG00000261618,ENSG00000253391,ENSG00000240540
chr8	79023700	79023850	8:79023700-79023850	-
chr8	79063780	79063930	8:79063780-79063930	-
chr8	79065573	79065723	8:79065573-79065723	-
chr8	79079100	79079250	8:79079100-79079250	-
chr8	79096680	79096830	8:79096680-79096830	-
chr8	79103880	79104030	8:79103880-79104030	-
chr8	79131420	79131570	8:79131420-79131570	-
chr8	79159666	79159816	8:79159666-79159816	-
chr8	79193800	79193950	8:79193800-79193950	-
chr8	79196280	79196430	8:79196280-79196430	-
chr8	79249054	79249204	8:79249054-79249204	-
chr8	79288160	79288310	8:79288160-79288310	ENSG00000253659,ENSG00000240540
chr8	79289480	79289630	8:79289480-79289630	ENSG00000253659
chr8	79299848	79299998	8:79299848-79299998	ENSG00000253659
chr8	79317460	79317610	8:79317460-79317610	-
chr8	79319980	79320130	8:79319980-79320130	-
chr8	79323121	79323271	8:79323121-79323271	-
chr8	79326300	79326450	8:79326300-79326450	ENSG00000253919,ENSG00000261618,ENSG00000253391,ENSG00000240540
chr8	79326900	79327050	8:79326900-79327050	-
chr8	79355780	79355930	8:79355780-79355930	ENSG00000253919,ENSG00000253391,ENSG00000240540
chr8	79357300	79357450	8:79357300-79357450	ENSG00000253391,ENSG00000240540
chr8	79357648	79357798	8:79357648-79357798	-
chr8	79361180	79361330	8:79361180-79361330	-
chr8	79361660	79361810	8:79361660-79361810	-
chr8	79365720	79365870	8:79365720-79365870	-
chr8	79382480	79382630	8:79382480-79382630	-
chr8	79383780	79383930	8:79383780-79383930	-
chr8	79392300	79392450	8:79392300-79392450	ENSG00000240540
chr8	79395840	79395990	8:79395840-79395990	ENSG00000240540
chr8	79401647	79401797	8:79401647-79401797	-
chr8	79420480	79420630	8:79420480-79420630	-
chr8	79421300	79421450	8:79421300-79421450	-
chr8	79430920	79431070	8:79430920-79431070	ENSG00000253391,ENSG00000240540
chr8	79433900	79434050	8:79433900-79434050	-
chr8	79435760	79435910	8:79435760-79435910	-
chr8	79437500	79437650	8:79437500-79437650	ENSG00000253391,ENSG00000240540
chr8	79437920	79438070	8:79437920-79438070	ENSG00000261618,ENSG00000253391,ENSG00000240540
chr8	79443320	79443470	8:79443320-79443470	-
chr8	79443740	79443890	8:79443740-79443890	-
chr8	79473000	79473150	8:79473000-79473150	-
chr8	79500020	79500170	8:79500020-79500170	ENSG00000253391,ENSG00000240540
chr8	79500500	79500650	8:79500500-79500650	ENSG00000253391
chr8	79543760	79543910	8:79543760-79543910	-
chr8	79606680	79606830	8:79606680-79606830	ENSG00000104435
chr8	79609500	79609650	8:79609500-79609650	ENSG00000104435
chr8	79615640	79615790	8:79615640-79615790	ENSG00000104435
chr8	79655206	79655356	8:79655206-79655356	-
chr8	79655540	79655690	8:79655540-79655690	-
chr8	79666280	79666430	8:79666280-79666430	ENSG00000240540,ENSG00000287052
chr8	79666860	79667010	8:79666860-79667010	-
chr8	79683020	79683170	8:79683020-79683170	-
chr8	79684700	79684850	8:79684700-79684850	-
chr8	79726220	79726370	8:79726220-79726370	ENSG00000287052
chr8	79735360	79735510	8:79735360-79735510	ENSG00000287052
chr8	79761000	79761150	8:79761000-79761150	ENSG00000287052,ENSG00000164683,ENSG00000272138
chr8	79767840	79767990	8:79767840-79767990	ENSG00000287052,ENSG00000164683,ENSG00000272138
chr8	79785360	79785510	8:79785360-79785510	ENSG00000287052,ENSG00000164683,ENSG00000272138
chr8	79793320	79793470	8:79793320-79793470	-
chr8	79793760	79793910	8:79793760-79793910	ENSG00000287052,ENSG00000164683,ENSG00000272138,ENSG00000238884,ENSG00000285758
chr8	79795140	79795290	8:79795140-79795290	ENSG00000287052,ENSG00000238884
chr8	79796660	79796810	8:79796660-79796810	ENSG00000238884
chr8	79797980	79798130	8:79797980-79798130	ENSG00000238884
chr8	79800720	79800870	8:79800720-79800870	ENSG00000238884
chr8	79806418	79806568	8:79806418-79806568	ENSG00000238884
chr8	79826340	79826490	8:79826340-79826490	ENSG00000249328
chr8	79827480	79827630	8:79827480-79827630	ENSG00000287052,ENSG00000164683,ENSG00000272138,ENSG00000249328,ENSG00000285758
chr8	79830440	79830590	8:79830440-79830590	ENSG00000287052,ENSG00000164683,ENSG00000249328,ENSG00000285758
chr8	79869460	79869610	8:79869460-79869610	ENSG00000249328
chr8	79877040	79877190	8:79877040-79877190	ENSG00000249328,ENSG00000285758
chr8	79878220	79878370	8:79878220-79878370	ENSG00000249328
chr8	79891580	79891730	8:79891580-79891730	ENSG00000285758
chr8	79897882	79898032	8:79897882-79898032	ENSG00000285758
chr8	79903880	79904030	8:79903880-79904030	ENSG00000285758
chr8	79906380	79906530	8:79906380-79906530	-
chr8	79907920	79908070	8:79907920-79908070	ENSG00000285758
chr8	79923820	79923970	8:79923820-79923970	-
chr8	79924360	79924510	8:79924360-79924510	ENSG00000285758
chr8	79935140	79935290	8:79935140-79935290	-
chr8	79935820	79935970	8:79935820-79935970	-
chr8	79936163	79936313	8:79936163-79936313	-
chr8	79939150	79939300	8:79939150-79939300	-
chr8	79943100	79943250	8:79943100-79943250	-
chr8	79952580	79952730	8:79952580-79952730	ENSG00000272518
chr8	79953040	79953190	8:79953040-79953190	ENSG00000272518
chr8	79959980	79960130	8:79959980-79960130	ENSG00000272518
chr8	79963580	79963730	8:79963580-79963730	ENSG00000287052,ENSG00000272518
chr8	79964800	79964950	8:79964800-79964950	ENSG00000272518
chr8	80023700	80023850	8:80023700-80023850	ENSG00000147586
chr8	80026660	80026810	8:80026660-80026810	ENSG00000147586,ENSG00000272264
chr8	80029600	80029750	8:80029600-80029750	ENSG00000147586,ENSG00000272264
chr8	80029920	80030070	8:80029920-80030070	ENSG00000164683,ENSG00000147586,ENSG00000272264
chr8	80030240	80030390	8:80030240-80030390	ENSG00000147586,ENSG00000272264,ENSG00000076554
chr8	80048548	80048698	8:80048548-80048698	ENSG00000076554
chr8	80052580	80052730	8:80052580-80052730	ENSG00000076554
chr8	80084361	80084511	8:80084361-80084511	ENSG00000276418,ENSG00000076554
chr8	80085160	80085310	8:80085160-80085310	ENSG00000276418,ENSG00000076554
chr8	80091760	80091910	8:80091760-80091910	ENSG00000276418,ENSG00000076554,ENSG00000254205
chr8	80122142	80122292	8:80122142-80122292	ENSG00000254205
chr8	80167353	80167503	8:80167353-80167503	ENSG00000076554
chr8	80203700	80203850	8:80203700-80203850	ENSG00000076554,ENSG00000241550
chr8	80207100	80207250	8:80207100-80207250	ENSG00000076554,ENSG00000241550,ENSG00000265588
chr8	80211306	80211456	8:80211306-80211456	-
chr8	80230900	80231050	8:80230900-80231050	ENSG00000276418,ENSG00000076554,ENSG00000265588
chr8	80240700	80240850	8:80240700-80240850	ENSG00000265588
chr8	80300040	80300190	8:80300040-80300190	ENSG00000265588,ENSG00000241746,ENSG00000253238,ENSG00000213791,ENSG00000206649,ENSG00000252884,ENSG00000188856,ENSG00000252057
chr8	80301320	80301470	8:80301320-80301470	ENSG00000241746,ENSG00000253238,ENSG00000213791,ENSG00000206649,ENSG00000252884
chr8	80341300	80341450	8:80341300-80341450	ENSG00000206649
chr8	80348020	80348170	8:80348020-80348170	ENSG00000241746,ENSG00000253238,ENSG00000206649,ENSG00000253237,ENSG00000252884,ENSG00000260317,ENSG00000188856,ENSG00000252057
chr8	80367420	80367570	8:80367420-80367570	-
chr8	80485440	80485590	8:80485440-80485590	ENSG00000265588,ENSG00000241746,ENSG00000253238,ENSG00000252884,ENSG00000251867,ENSG00000277604,ENSG00000205189,ENSG00000254162,ENSG00000260317,ENSG00000188856,ENSG00000252057,ENSG00000253760,ENSG00000223327,ENSG00000254181
chr8	80486180	80486330	8:80486180-80486330	ENSG00000251867,ENSG00000277604,ENSG00000205189,ENSG00000260317,ENSG00000188856,ENSG00000252057,ENSG00000253760
chr8	80486597	80486747	8:80486597-80486747	ENSG00000251867,ENSG00000277604,ENSG00000205189
chr8	80534520	80534670	8:80534520-80534670	ENSG00000254162,ENSG00000260317,ENSG00000188856,ENSG00000252057
chr8	80577680	80577830	8:80577680-80577830	ENSG00000260317,ENSG00000188856,ENSG00000252057,ENSG00000253760,ENSG00000223327,ENSG00000254181
chr8	80578400	80578550	8:80578400-80578550	ENSG00000260317,ENSG00000188856,ENSG00000252057,ENSG00000253760,ENSG00000223327,ENSG00000254181
chr8	80611838	80611988	8:80611838-80611988	ENSG00000254181,ENSG00000243424
chr8	80613080	80613230	8:80613080-80613230	ENSG00000254181,ENSG00000243424
chr8	80673520	80673670	8:80673520-80673670	ENSG00000164684,ENSG00000254331
chr8	80683060	80683210	8:80683060-80683210	-
chr8	80687320	80687470	8:80687320-80687470	ENSG00000254331,ENSG00000253516,ENSG00000286763
chr8	80691019	80691169	8:80691019-80691169	-
chr8	80725579	80725729	8:80725579-80725729	ENSG00000253516
chr8	80727560	80727710	8:80727560-80727710	ENSG00000252884,ENSG00000188856,ENSG00000252057,ENSG00000254181,ENSG00000164684,ENSG00000254331,ENSG00000212429,ENSG00000243951,ENSG00000253516,ENSG00000286763
chr8	80747556	80747706	8:80747556-80747706	ENSG00000212429,ENSG00000243951,ENSG00000253516
chr8	80753300	80753450	8:80753300-80753450	ENSG00000212429,ENSG00000243951,ENSG00000253516
chr8	80753920	80754070	8:80753920-80754070	ENSG00000212429,ENSG00000243951,ENSG00000253516
chr8	80767980	80768130	8:80767980-80768130	ENSG00000243951,ENSG00000253516
chr8	80864880	80865030	8:80864880-80865030	ENSG00000164684,ENSG00000253516,ENSG00000286763
chr8	80872612	80872762	8:80872612-80872762	ENSG00000164684,ENSG00000253516,ENSG00000286763
chr8	80874460	80874610	8:80874460-80874610	ENSG00000164684,ENSG00000253516,ENSG00000286763
chr8	80939360	80939510	8:80939360-80939510	-
chr8	80991940	80992090	8:80991940-80992090	ENSG00000223327,ENSG00000254181,ENSG00000243424,ENSG00000254331,ENSG00000253516,ENSG00000286763,ENSG00000076641
chr8	80998400	80998550	8:80998400-80998550	-
chr8	81002944	81003094	8:81002944-81003094	-
chr8	81007660	81007810	8:81007660-81007810	-
chr8	81010120	81010270	8:81010120-81010270	ENSG00000254181
chr8	81021980	81022130	8:81021980-81022130	-
chr8	81026540	81026690	8:81026540-81026690	ENSG00000254060
chr8	81028340	81028490	8:81028340-81028490	-
chr8	81029200	81029350	8:81029200-81029350	ENSG00000254060
chr8	81030000	81030150	8:81030000-81030150	ENSG00000254060
chr8	81034260	81034410	8:81034260-81034410	ENSG00000254060
chr8	81035340	81035490	8:81035340-81035490	ENSG00000254060
chr8	81036780	81036930	8:81036780-81036930	ENSG00000254060
chr8	81048000	81048150	8:81048000-81048150	ENSG00000254331,ENSG00000076641,ENSG00000254060,ENSG00000254177
chr8	81050740	81050890	8:81050740-81050890	ENSG00000241746,ENSG00000253238,ENSG00000252884,ENSG00000260317,ENSG00000188856,ENSG00000254181,ENSG00000254331,ENSG00000286763,ENSG00000076641,ENSG00000254060,ENSG00000254177,ENSG00000272425,ENSG00000147588,ENSG00000251521,ENSG00000240427
chr8	81061180	81061330	8:81061180-81061330	ENSG00000254177
chr8	81063100	81063250	8:81063100-81063250	ENSG00000254177
chr8	81077100	81077250	8:81077100-81077250	ENSG00000076641
chr8	81081480	81081630	8:81081480-81081630	ENSG00000076641
chr8	81111619	81111769	8:81111619-81111769	ENSG00000076641
chr8	81112020	81112170	8:81112020-81112170	ENSG00000076641
chr8	81140895	81141045	8:81140895-81141045	ENSG00000253214
chr8	81147881	81148031	8:81147881-81148031	ENSG00000253214
chr8	81154180	81154330	8:81154180-81154330	ENSG00000253214
chr8	81194060	81194210	8:81194060-81194210	ENSG00000188856,ENSG00000254181,ENSG00000254331,ENSG00000253516,ENSG00000253214,ENSG00000253677,ENSG00000272425,ENSG00000205186
chr8	81212000	81212150	8:81212000-81212150	-
chr8	81216740	81216890	8:81216740-81216890	ENSG00000254181,ENSG00000254331,ENSG00000253516,ENSG00000254014,ENSG00000253677,ENSG00000272425,ENSG00000253598,ENSG00000280193,ENSG00000231942
chr8	81227540	81227690	8:81227540-81227690	ENSG00000223327,ENSG00000254181,ENSG00000254331,ENSG00000254014,ENSG00000253677,ENSG00000272425,ENSG00000253598,ENSG00000280193
chr8	81234460	81234610	8:81234460-81234610	ENSG00000188856,ENSG00000254181,ENSG00000243424,ENSG00000254331,ENSG00000254014,ENSG00000253677,ENSG00000272425
chr8	81235340	81235490	8:81235340-81235490	ENSG00000254014,ENSG00000253677
chr8	81254020	81254170	8:81254020-81254170	ENSG00000253677
chr8	81291300	81291450	8:81291300-81291450	ENSG00000272425,ENSG00000254027,ENSG00000164687,ENSG00000253859,ENSG00000147588,ENSG00000205186,ENSG00000170323
chr8	81304920	81305070	8:81304920-81305070	ENSG00000272425,ENSG00000254027,ENSG00000164687,ENSG00000253859,ENSG00000147588,ENSG00000205186,ENSG00000170323,ENSG00000251521
chr8	81332900	81333050	8:81332900-81333050	ENSG00000272425,ENSG00000254027,ENSG00000164687,ENSG00000253859,ENSG00000147588,ENSG00000205186
chr8	81363299	81363449	8:81363299-81363449	-
chr8	81364640	81364790	8:81364640-81364790	ENSG00000272425,ENSG00000254027,ENSG00000164687,ENSG00000253859,ENSG00000147588,ENSG00000205186,ENSG00000170323,ENSG00000253374,ENSG00000237264,ENSG00000251521,ENSG00000240427
chr8	81366820	81366970	8:81366820-81366970	ENSG00000254027,ENSG00000164687,ENSG00000253859,ENSG00000147588,ENSG00000205186,ENSG00000170323
chr8	81369035	81369185	8:81369035-81369185	ENSG00000253859,ENSG00000147588
chr8	81400320	81400470	8:81400320-81400470	ENSG00000253859,ENSG00000147588
chr8	81405000	81405150	8:81405000-81405150	ENSG00000253859,ENSG00000147588,ENSG00000205186
chr8	81492580	81492730	8:81492580-81492730	ENSG00000253859,ENSG00000147588,ENSG00000205186,ENSG00000170323,ENSG00000253374,ENSG00000237264
chr8	81499200	81499350	8:81499200-81499350	ENSG00000272425,ENSG00000253859,ENSG00000147588,ENSG00000205186,ENSG00000170323,ENSG00000253374,ENSG00000237264
chr8	81523185	81523335	8:81523185-81523335	ENSG00000253374,ENSG00000237264
chr8	81539740	81539890	8:81539740-81539890	ENSG00000272425,ENSG00000253859,ENSG00000147588,ENSG00000205186,ENSG00000170323,ENSG00000253374,ENSG00000237264,ENSG00000197416,ENSG00000251521,ENSG00000240427
chr8	81540160	81540310	8:81540160-81540310	ENSG00000272425,ENSG00000253859,ENSG00000147588,ENSG00000205186,ENSG00000170323,ENSG00000253374,ENSG00000237264,ENSG00000197416,ENSG00000251521,ENSG00000240427
chr8	81558100	81558250	8:81558100-81558250	-
chr8	81590960	81591110	8:81590960-81591110	ENSG00000272425
chr8	81618260	81618410	8:81618260-81618410	ENSG00000251521,ENSG00000254151,ENSG00000240427
chr8	81641580	81641730	8:81641580-81641730	ENSG00000272425,ENSG00000251521,ENSG00000240427,ENSG00000205184
chr8	81682620	81682770	8:81682620-81682770	ENSG00000133731,ENSG00000253598,ENSG00000280193
chr8	81686280	81686430	8:81686280-81686430	ENSG00000133731,ENSG00000253598,ENSG00000280193
chr8	81720600	81720750	8:81720600-81720750	ENSG00000104231,ENSG00000164695
chr8	81720997	81721147	8:81720997-81721147	ENSG00000104231,ENSG00000164695
chr8	81721240	81721390	8:81721240-81721390	ENSG00000253598,ENSG00000280193,ENSG00000104231,ENSG00000164695
chr8	81779020	81779170	8:81779020-81779170	ENSG00000164695,ENSG00000253334,ENSG00000104497,ENSG00000231942,ENSG00000254689
chr8	81780601	81780751	8:81780601-81780751	ENSG00000253334,ENSG00000104497,ENSG00000231942
chr8	81783740	81783890	8:81783740-81783890	ENSG00000253334,ENSG00000104497,ENSG00000231942,ENSG00000254689
chr8	81826200	81826350	8:81826200-81826350	ENSG00000253334,ENSG00000104497,ENSG00000231942,ENSG00000254689
chr8	81842420	81842570	8:81842420-81842570	-
chr8	81859100	81859250	8:81859100-81859250	ENSG00000253598,ENSG00000280193,ENSG00000164695,ENSG00000253334,ENSG00000104497,ENSG00000231942,ENSG00000254689
chr8	81871020	81871170	8:81871020-81871170	ENSG00000254689
chr8	81937196	81937346	8:81937196-81937346	-
chr8	81996440	81996590	8:81996440-81996590	-
chr8	82035625	82035775	8:82035625-82035775	ENSG00000254394
chr8	82056410	82056560	8:82056410-82056560	-
chr8	82158638	82158788	8:82158638-82158788	ENSG00000254123
chr8	82206940	82207090	8:82206940-82207090	ENSG00000254123
chr8	82239100	82239250	8:82239100-82239250	ENSG00000231942,ENSG00000254123,ENSG00000206228,ENSG00000253836,ENSG00000254189,ENSG00000253423,ENSG00000274116,ENSG00000253898,ENSG00000254202,ENSG00000254195,ENSG00000253362
chr8	82241040	82241190	8:82241040-82241190	ENSG00000254123,ENSG00000206228,ENSG00000253423,ENSG00000274116,ENSG00000253898
chr8	82258060	82258210	8:82258060-82258210	ENSG00000231942,ENSG00000254123,ENSG00000206228,ENSG00000253836,ENSG00000254189,ENSG00000253423,ENSG00000274116,ENSG00000253898,ENSG00000254202,ENSG00000254195,ENSG00000253362
chr8	82287162	82287312	8:82287162-82287312	ENSG00000206228
chr8	82303560	82303710	8:82303560-82303710	ENSG00000206228
chr8	82360440	82360590	8:82360440-82360590	-
chr8	82417956	82418106	8:82417956-82418106	-
chr8	82443600	82443750	8:82443600-82443750	ENSG00000254394
chr8	82511920	82512070	8:82511920-82512070	-
chr8	82568860	82569010	8:82568860-82569010	ENSG00000253836,ENSG00000254189,ENSG00000253423,ENSG00000274116,ENSG00000253898,ENSG00000254202,ENSG00000254195,ENSG00000253362
chr8	82575094	82575244	8:82575094-82575244	ENSG00000274116
chr8	82594840	82594990	8:82594840-82594990	-
chr8	82622440	82622590	8:82622440-82622590	-
chr8	82663536	82663686	8:82663536-82663686	-
chr8	82675900	82676050	8:82675900-82676050	ENSG00000253503,ENSG00000274116
chr8	82698380	82698530	8:82698380-82698530	ENSG00000253503,ENSG00000253836,ENSG00000254189,ENSG00000253423,ENSG00000274116,ENSG00000253898
chr8	82703140	82703290	8:82703140-82703290	-
chr8	82740640	82740790	8:82740640-82740790	-
chr8	82769700	82769850	8:82769700-82769850	-
chr8	82820900	82821050	8:82820900-82821050	ENSG00000253836
chr8	82863740	82863890	8:82863740-82863890	ENSG00000253836,ENSG00000253423,ENSG00000274116,ENSG00000253898
chr8	82871020	82871170	8:82871020-82871170	ENSG00000254394,ENSG00000253836,ENSG00000253581,ENSG00000254189,ENSG00000253423,ENSG00000274116,ENSG00000253898,ENSG00000254202
chr8	82903274	82903424	8:82903274-82903424	-
chr8	82979680	82979830	8:82979680-82979830	ENSG00000253836,ENSG00000253581
chr8	83047698	83047848	8:83047698-83047848	ENSG00000254189
chr8	83134298	83134448	8:83134298-83134448	ENSG00000254189,ENSG00000253423,ENSG00000274116
chr8	83134448	83134598	8:83134448-83134598	ENSG00000254189,ENSG00000253423,ENSG00000274116
chr8	83363243	83363393	8:83363243-83363393	ENSG00000274116,ENSG00000253898
chr8	83502350	83502500	8:83502350-83502500	ENSG00000253898,ENSG00000271381
chr8	83818129	83818279	8:83818129-83818279	-
chr8	84108168	84108318	8:84108168-84108318	ENSG00000254202,ENSG00000254195,ENSG00000253362
chr8	84119079	84119229	8:84119079-84119229	ENSG00000254202,ENSG00000254195,ENSG00000253362,ENSG00000184672
chr8	84119229	84119379	8:84119229-84119379	ENSG00000254202,ENSG00000254195,ENSG00000253362
chr8	84602000	84602150	8:84602000-84602150	ENSG00000254189,ENSG00000253423,ENSG00000274116,ENSG00000253898,ENSG00000254202,ENSG00000254195,ENSG00000253362,ENSG00000184672,ENSG00000253137,ENSG00000254212,ENSG00000203413,ENSG00000253655,ENSG00000133742,ENSG00000164879,ENSG00000254380,ENSG00000270971,ENSG00000205176,ENSG00000276006,ENSG00000275928,ENSG00000276998
chr8	84604836	84604986	8:84604836-84604986	ENSG00000254202
chr8	84626260	84626410	8:84626260-84626410	ENSG00000254195,ENSG00000253362,ENSG00000253137,ENSG00000203413,ENSG00000253655,ENSG00000270971,ENSG00000273567
chr8	84632800	84632950	8:84632800-84632950	ENSG00000253898,ENSG00000254202,ENSG00000254195,ENSG00000253362,ENSG00000184672,ENSG00000206701,ENSG00000253137,ENSG00000254212,ENSG00000203413,ENSG00000253655,ENSG00000133742,ENSG00000164879,ENSG00000254380,ENSG00000276006,ENSG00000275928,ENSG00000276998
chr8	84661820	84661970	8:84661820-84661970	ENSG00000206701,ENSG00000253137,ENSG00000273567
chr8	84723521	84723671	8:84723521-84723671	ENSG00000184672,ENSG00000253137
chr8	84764519	84764669	8:84764519-84764669	-
chr8	84825200	84825350	8:84825200-84825350	ENSG00000248978,ENSG00000254212,ENSG00000203413,ENSG00000253655
chr8	84871180	84871330	8:84871180-84871330	ENSG00000184672,ENSG00000254212
chr8	84897740	84897890	8:84897740-84897890	ENSG00000254202,ENSG00000254195,ENSG00000253362,ENSG00000184672,ENSG00000253137,ENSG00000254212,ENSG00000203413,ENSG00000253655,ENSG00000133742,ENSG00000254380,ENSG00000276006,ENSG00000275928,ENSG00000276998
chr8	85032080	85032230	8:85032080-85032230	ENSG00000203413,ENSG00000253655
chr8	85054620	85054770	8:85054620-85054770	ENSG00000253655,ENSG00000253283
chr8	85074180	85074330	8:85074180-85074330	ENSG00000253655,ENSG00000253283
chr8	85076180	85076330	8:85076180-85076330	ENSG00000253655,ENSG00000253283
chr8	85107040	85107190	8:85107040-85107190	ENSG00000253283,ENSG00000133739
chr8	85127860	85128010	8:85127860-85128010	ENSG00000203413,ENSG00000253655,ENSG00000253283,ENSG00000133739,ENSG00000260493,ENSG00000133740,ENSG00000254208,ENSG00000133742,ENSG00000164879,ENSG00000254380,ENSG00000270971,ENSG00000205176,ENSG00000276006,ENSG00000275928,ENSG00000276998
chr8	85147532	85147682	8:85147532-85147682	-
chr8	85177020	85177170	8:85177020-85177170	ENSG00000260493,ENSG00000133740,ENSG00000254208
chr8	85177620	85177770	8:85177620-85177770	ENSG00000260493,ENSG00000133740,ENSG00000254208
chr8	85177800	85177950	8:85177800-85177950	ENSG00000260493,ENSG00000133740,ENSG00000254208
chr8	85220386	85220536	8:85220386-85220536	ENSG00000260493,ENSG00000133740,ENSG00000254208,ENSG00000176731,ENSG00000185015,ENSG00000258256,ENSG00000257962,ENSG00000133742,ENSG00000164879,ENSG00000205176
chr8	85220726	85220876	8:85220726-85220876	ENSG00000260493,ENSG00000133740,ENSG00000254208,ENSG00000176731,ENSG00000185015,ENSG00000258256,ENSG00000257962
chr8	85245446	85245596	8:85245446-85245596	ENSG00000185015,ENSG00000258256,ENSG00000257962
chr8	85246066	85246216	8:85246066-85246216	ENSG00000185015,ENSG00000258256,ENSG00000257962
chr8	85254886	85255036	8:85254886-85255036	ENSG00000185015,ENSG00000258256,ENSG00000257962
chr8	85290226	85290376	8:85290226-85290376	-
chr8	85296326	85296476	8:85296326-85296476	ENSG00000133742,ENSG00000164879,ENSG00000274343
chr8	85297526	85297676	8:85297526-85297676	ENSG00000133742,ENSG00000164879,ENSG00000274343
chr8	85326126	85326276	8:85326126-85326276	ENSG00000133742
chr8	85402806	85402956	8:85402806-85402956	ENSG00000133742,ENSG00000164879
chr8	85463270	85463420	8:85463270-85463420	ENSG00000253549,ENSG00000104267,ENSG00000254380,ENSG00000205176
chr8	85463972	85464122	8:85463972-85464122	ENSG00000253549,ENSG00000104267
chr8	85614411	85614561	8:85614411-85614561	ENSG00000253680,ENSG00000270971
chr8	85836026	85836176	8:85836026-85836176	ENSG00000133742,ENSG00000164879,ENSG00000254380,ENSG00000273567,ENSG00000205176,ENSG00000276006,ENSG00000275928,ENSG00000277422,ENSG00000253154,ENSG00000285768,ENSG00000227753
chr8	85836957	85837107	8:85836957-85837107	ENSG00000205176,ENSG00000277422,ENSG00000253154
chr8	85843446	85843596	8:85843446-85843596	ENSG00000254380,ENSG00000274343,ENSG00000277422,ENSG00000253154,ENSG00000285768
chr8	85856533	85856683	8:85856533-85856683	ENSG00000285768
chr8	85909746	85909896	8:85909746-85909896	-
chr8	85921526	85921676	8:85921526-85921676	ENSG00000133742,ENSG00000164879,ENSG00000254380,ENSG00000270971,ENSG00000271381,ENSG00000227753
chr8	85959186	85959336	8:85959186-85959336	ENSG00000203413,ENSG00000133742,ENSG00000164879,ENSG00000253549,ENSG00000104267,ENSG00000254380,ENSG00000253680,ENSG00000273567,ENSG00000205176,ENSG00000276006,ENSG00000275928,ENSG00000276998,ENSG00000277422,ENSG00000287927,ENSG00000147614,ENSG00000227753,ENSG00000243761,ENSG00000147613,ENSG00000253675
chr8	85966326	85966476	8:85966326-85966476	ENSG00000164879,ENSG00000253549,ENSG00000104267,ENSG00000254380,ENSG00000270971,ENSG00000205176,ENSG00000270416,ENSG00000287927,ENSG00000227753
chr8	85973480	85973630	8:85973480-85973630	ENSG00000164879,ENSG00000253549,ENSG00000104267,ENSG00000270971,ENSG00000274343,ENSG00000287927
chr8	85974510	85974660	8:85974510-85974660	ENSG00000164879,ENSG00000253549,ENSG00000104267,ENSG00000274343,ENSG00000287927
chr8	85979766	85979916	8:85979766-85979916	ENSG00000164879,ENSG00000270971,ENSG00000273567,ENSG00000287927,ENSG00000147614,ENSG00000227753
chr8	86002866	86003016	8:86002866-86003016	ENSG00000270971,ENSG00000227753
chr8	86033286	86033436	8:86033286-86033436	ENSG00000227753,ENSG00000243761
chr8	86036786	86036936	8:86036786-86036936	ENSG00000227753,ENSG00000243761
chr8	86090446	86090596	8:86090446-86090596	ENSG00000147614,ENSG00000243761,ENSG00000147613
chr8	86108766	86108916	8:86108766-86108916	ENSG00000133742,ENSG00000164879,ENSG00000254380,ENSG00000205176,ENSG00000147614,ENSG00000227753,ENSG00000147613,ENSG00000253675,ENSG00000164893
chr8	86175926	86176076	8:86175926-86176076	ENSG00000253675,ENSG00000253699
chr8	86176866	86177016	8:86176866-86177016	ENSG00000133742,ENSG00000254380,ENSG00000205176,ENSG00000276006,ENSG00000275928,ENSG00000276998,ENSG00000253675,ENSG00000253699,ENSG00000164893
chr8	86305446	86305596	8:86305446-86305596	ENSG00000253675,ENSG00000164893
chr8	86342426	86342576	8:86342426-86342576	ENSG00000164879,ENSG00000254380,ENSG00000276006,ENSG00000275928,ENSG00000276998,ENSG00000253675,ENSG00000164893,ENSG00000254231,ENSG00000123124
chr8	86391786	86391936	8:86391786-86391936	-
chr8	86413835	86413985	8:86413835-86413985	ENSG00000123124
chr8	86414546	86414696	8:86414546-86414696	ENSG00000123124
chr8	86443726	86443876	8:86443726-86443876	ENSG00000123124,ENSG00000250569
chr8	86447007	86447157	8:86447007-86447157	-
chr8	86484066	86484216	8:86484066-86484216	ENSG00000176623,ENSG00000250569
chr8	86508726	86508876	8:86508726-86508876	ENSG00000176623,ENSG00000250569,ENSG00000254088,ENSG00000085719
chr8	86514306	86514456	8:86514306-86514456	ENSG00000271381,ENSG00000176623,ENSG00000085719
chr8	86518459	86518609	8:86518459-86518609	ENSG00000176623,ENSG00000085719
chr8	86522607	86522757	8:86522607-86522757	ENSG00000176623,ENSG00000085719
chr8	86558332	86558482	8:86558332-86558482	ENSG00000085719
chr8	86570167	86570317	8:86570167-86570317	ENSG00000170289,ENSG00000253292,ENSG00000205333,ENSG00000233915
chr8	86629467	86629617	8:86629467-86629617	ENSG00000253292,ENSG00000205333,ENSG00000233915
chr8	86676167	86676317	8:86676167-86676317	ENSG00000205333,ENSG00000233915
chr8	86682307	86682457	8:86682307-86682457	ENSG00000170289,ENSG00000205333,ENSG00000233915
chr8	86685427	86685577	8:86685427-86685577	ENSG00000170289,ENSG00000205333,ENSG00000233915
chr8	86703487	86703637	8:86703487-86703637	ENSG00000170289,ENSG00000253292,ENSG00000205333,ENSG00000233915,ENSG00000254115,ENSG00000253568
chr8	86714787	86714937	8:86714787-86714937	ENSG00000276540,ENSG00000170289,ENSG00000205333,ENSG00000233915,ENSG00000254115,ENSG00000253568
chr8	86744944	86745094	8:86744944-86745094	ENSG00000170289,ENSG00000253568
chr8	86762183	86762333	8:86762183-86762333	ENSG00000253778,ENSG00000253568
chr8	86785327	86785477	8:86785327-86785477	ENSG00000253778,ENSG00000253568
chr8	86828547	86828697	8:86828547-86828697	ENSG00000276006,ENSG00000275928,ENSG00000276998,ENSG00000253292,ENSG00000205333,ENSG00000233915,ENSG00000253778,ENSG00000253568,ENSG00000176571
chr8	86871147	86871297	8:86871147-86871297	ENSG00000176571
chr8	86893003	86893153	8:86893003-86893153	-
chr8	86944584	86944734	8:86944584-86944734	-
chr8	86945287	86945437	8:86945287-86945437	-
chr8	86980167	86980317	8:86980167-86980317	ENSG00000276006,ENSG00000275928,ENSG00000276998,ENSG00000253292,ENSG00000176571
chr8	87002427	87002577	8:87002427-87002577	ENSG00000271381
chr8	87055047	87055197	8:87055047-87055197	-
chr8	87133249	87133399	8:87133249-87133399	-
chr8	87160159	87160309	8:87160159-87160309	-
chr8	87418847	87418997	8:87418847-87418997	-
chr8	87445687	87445837	8:87445687-87445837	-
chr8	87472507	87472657	8:87472507-87472657	-
chr8	87522807	87522957	8:87522807-87522957	-
chr8	87582018	87582168	8:87582018-87582168	ENSG00000253401
chr8	87594707	87594857	8:87594707-87594857	ENSG00000253401,ENSG00000251563
chr8	87632457	87632607	8:87632457-87632607	-
chr8	87661287	87661437	8:87661287-87661437	-
chr8	87667487	87667637	8:87667487-87667637	-
chr8	87695307	87695457	8:87695307-87695457	-
chr8	87695987	87696137	8:87695987-87696137	-
chr8	87698867	87699017	8:87698867-87699017	-
chr8	87733907	87734057	8:87733907-87734057	ENSG00000253500
chr8	87758107	87758257	8:87758107-87758257	ENSG00000274343,ENSG00000253500
chr8	87811687	87811837	8:87811687-87811837	ENSG00000254376
chr8	87832327	87832477	8:87832327-87832477	ENSG00000254376,ENSG00000273978,ENSG00000176566
chr8	87832587	87832737	8:87832587-87832737	ENSG00000270971,ENSG00000253500,ENSG00000254376,ENSG00000273978,ENSG00000176566,ENSG00000250962
chr8	87844827	87844977	8:87844827-87844977	ENSG00000273978
chr8	87879570	87879720	8:87879570-87879720	ENSG00000273978,ENSG00000176566
chr8	87881247	87881397	8:87881247-87881397	ENSG00000273978,ENSG00000176566
chr8	87914047	87914197	8:87914047-87914197	-
chr8	87917207	87917357	8:87917207-87917357	ENSG00000271381
chr8	87918407	87918557	8:87918407-87918557	ENSG00000276006,ENSG00000275928,ENSG00000271381,ENSG00000276998,ENSG00000254376,ENSG00000273978,ENSG00000176566,ENSG00000251904,ENSG00000250962
chr8	87938167	87938317	8:87938167-87938317	ENSG00000270971
chr8	87939127	87939277	8:87939127-87939277	ENSG00000270971
chr8	87943867	87944017	8:87943867-87944017	-
chr8	87959747	87959897	8:87959747-87959897	-
chr8	87978347	87978497	8:87978347-87978497	ENSG00000276006,ENSG00000275928,ENSG00000276998,ENSG00000254376,ENSG00000273978,ENSG00000176566,ENSG00000253171,ENSG00000250962
chr8	88000934	88001084	8:88000934-88001084	ENSG00000277436
chr8	88083347	88083497	8:88083347-88083497	-
chr8	88101892	88102042	8:88101892-88102042	-
chr8	88114415	88114565	8:88114415-88114565	-
chr8	88117486	88117636	8:88117486-88117636	ENSG00000273567,ENSG00000276006,ENSG00000275928,ENSG00000276998,ENSG00000251904
chr8	88120666	88120816	8:88120666-88120816	ENSG00000270971,ENSG00000254376,ENSG00000251904,ENSG00000250962
chr8	88130278	88130428	8:88130278-88130428	-
chr8	88130666	88130816	8:88130666-88130816	ENSG00000254376,ENSG00000251904,ENSG00000250962
chr8	88195385	88195535	8:88195385-88195535	-
chr8	88203506	88203656	8:88203506-88203656	-
chr8	88204286	88204436	8:88204286-88204436	-
chr8	88230806	88230956	8:88230806-88230956	-
chr8	88237786	88237936	8:88237786-88237936	-
chr8	88240026	88240176	8:88240026-88240176	ENSG00000251904
chr8	88242526	88242676	8:88242526-88242676	-
chr8	88243686	88243836	8:88243686-88243836	ENSG00000251904
chr8	88270046	88270196	8:88270046-88270196	-
chr8	88272666	88272816	8:88272666-88272816	-
chr8	88276286	88276436	8:88276286-88276436	ENSG00000254376,ENSG00000251904,ENSG00000250962
chr8	88278266	88278416	8:88278266-88278416	-
chr8	88281306	88281456	8:88281306-88281456	ENSG00000251904,ENSG00000250962
chr8	88289826	88289976	8:88289826-88289976	-
chr8	88298566	88298716	8:88298566-88298716	-
chr8	88319006	88319156	8:88319006-88319156	-
chr8	88319566	88319716	8:88319566-88319716	-
chr8	88320675	88320825	8:88320675-88320825	ENSG00000156103,ENSG00000253553
chr8	88327166	88327316	8:88327166-88327316	ENSG00000156103,ENSG00000253553
chr8	88327666	88327816	8:88327666-88327816	ENSG00000156103,ENSG00000253553
chr8	88328706	88328856	8:88328706-88328856	ENSG00000156103,ENSG00000253553,ENSG00000251904
chr8	88384266	88384416	8:88384266-88384416	ENSG00000251904
chr8	88420526	88420676	8:88420526-88420676	ENSG00000251904,ENSG00000250962
chr8	88424966	88425116	8:88424966-88425116	ENSG00000251904
chr8	88506146	88506296	8:88506146-88506296	ENSG00000250962
chr8	88516015	88516165	8:88516015-88516165	ENSG00000250962
chr8	88544146	88544296	8:88544146-88544296	ENSG00000253553,ENSG00000250962
chr8	88544686	88544836	8:88544686-88544836	ENSG00000253553,ENSG00000250962
chr8	88645106	88645256	8:88645106-88645256	-
chr8	88681166	88681316	8:88681166-88681316	-
chr8	88706166	88706316	8:88706166-88706316	ENSG00000253553
chr8	88713366	88713516	8:88713366-88713516	ENSG00000271156,ENSG00000286984
chr8	88714226	88714376	8:88714226-88714376	-
chr8	88715706	88715856	8:88715706-88715856	ENSG00000250962,ENSG00000271156,ENSG00000286984
chr8	88740477	88740627	8:88740477-88740627	-
chr8	88796970	88797120	8:88796970-88797120	ENSG00000271156,ENSG00000286984
chr8	88844082	88844232	8:88844082-88844232	ENSG00000286984
chr8	88940066	88940216	8:88940066-88940216	ENSG00000271156,ENSG00000286984
chr8	88942306	88942456	8:88942306-88942456	ENSG00000271156,ENSG00000286984
chr8	88957626	88957776	8:88957626-88957776	-
chr8	88957986	88958136	8:88957986-88958136	ENSG00000271156,ENSG00000286984
chr8	88959846	88959996	8:88959846-88959996	ENSG00000271156
chr8	88973666	88973816	8:88973666-88973816	-
chr8	89002566	89002716	8:89002566-89002716	ENSG00000271156,ENSG00000286984
chr8	89003246	89003396	8:89003246-89003396	-
chr8	89028366	89028516	8:89028366-89028516	-
chr8	89042486	89042636	8:89042486-89042636	-
chr8	89042786	89042936	8:89042786-89042936	ENSG00000286984
chr8	89071803	89071953	8:89071803-89071953	-
chr8	89095806	89095956	8:89095806-89095956	-
chr8	89098326	89098476	8:89098326-89098476	-
chr8	89100866	89101016	8:89100866-89101016	-
chr8	89145677	89145827	8:89145677-89145827	-
chr8	89183351	89183501	8:89183351-89183501	-
chr8	89196526	89196676	8:89196526-89196676	-
chr8	89200706	89200856	8:89200706-89200856	-
chr8	89201363	89201513	8:89201363-89201513	-
chr8	89216526	89216676	8:89216526-89216676	-
chr8	89243946	89244096	8:89243946-89244096	ENSG00000253621
chr8	89253426	89253576	8:89253426-89253576	ENSG00000253621
chr8	89258726	89258876	8:89258726-89258876	ENSG00000253621
chr8	89279093	89279243	8:89279093-89279243	-
chr8	89313886	89314036	8:89313886-89314036	-
chr8	89322406	89322556	8:89322406-89322556	ENSG00000286984,ENSG00000248231
chr8	89343086	89343236	8:89343086-89343236	-
chr8	89383966	89384116	8:89383966-89384116	ENSG00000248231
chr8	89403866	89404016	8:89403866-89404016	ENSG00000248231
chr8	89426903	89427053	8:89426903-89427053	ENSG00000248231
chr8	89435746	89435896	8:89435746-89435896	ENSG00000248231
chr8	89437666	89437816	8:89437666-89437816	ENSG00000248231
chr8	89439466	89439616	8:89439466-89439616	ENSG00000248231
chr8	89449866	89450016	8:89449866-89450016	-
chr8	89473926	89474076	8:89473926-89474076	-
chr8	89521086	89521236	8:89521086-89521236	-
chr8	89521526	89521676	8:89521526-89521676	-
chr8	89523306	89523456	8:89523306-89523456	-
chr8	89543806	89543956	8:89543806-89543956	-
chr8	89546551	89546701	8:89546551-89546701	-
chr8	89562726	89562876	8:89562726-89562876	-
chr8	89563586	89563736	8:89563586-89563736	-
chr8	89565446	89565596	8:89565446-89565596	-
chr8	89574606	89574756	8:89574606-89574756	-
chr8	89606929	89607079	8:89606929-89607079	-
chr8	89611906	89612056	8:89611906-89612056	ENSG00000251136
chr8	89615686	89615836	8:89615686-89615836	ENSG00000251136
chr8	89647247	89647397	8:89647247-89647397	-
chr8	89647507	89647657	8:89647507-89647657	-
chr8	89669467	89669617	8:89669467-89669617	-
chr8	89689287	89689437	8:89689287-89689437	-
chr8	89725967	89726117	8:89725967-89726117	ENSG00000251136
chr8	89757687	89757837	8:89757687-89757837	ENSG00000251136,ENSG00000104312
chr8	89759287	89759437	8:89759287-89759437	ENSG00000251136,ENSG00000104312
chr8	89760067	89760217	8:89760067-89760217	ENSG00000251136,ENSG00000104312
chr8	89764347	89764497	8:89764347-89764497	ENSG00000251136,ENSG00000104312
chr8	89782187	89782337	8:89782187-89782337	ENSG00000104312,ENSG00000253349
chr8	89796927	89797077	8:89796927-89797077	ENSG00000253349,ENSG00000275103
chr8	89837207	89837357	8:89837207-89837357	ENSG00000253349,ENSG00000275103
chr8	89882787	89882937	8:89882787-89882937	ENSG00000253349,ENSG00000275103,ENSG00000207359,ENSG00000164823
chr8	89887507	89887657	8:89887507-89887657	ENSG00000207359,ENSG00000164823
chr8	89888167	89888317	8:89888167-89888317	ENSG00000207359,ENSG00000164823
chr8	89889527	89889677	8:89889527-89889677	ENSG00000253349,ENSG00000207359,ENSG00000164823
chr8	89897323	89897473	8:89897323-89897473	ENSG00000207359,ENSG00000164823
chr8	89902407	89902557	8:89902407-89902557	ENSG00000207359,ENSG00000164823
chr8	89948467	89948617	8:89948467-89948617	-
chr8	89949396	89949546	8:89949396-89949546	-
chr8	89950847	89950997	8:89950847-89950997	ENSG00000104320
chr8	89961487	89961637	8:89961487-89961637	-
chr8	89974687	89974837	8:89974687-89974837	ENSG00000104320
chr8	89984107	89984257	8:89984107-89984257	ENSG00000253349,ENSG00000275103,ENSG00000207359,ENSG00000164823,ENSG00000104320,ENSG00000104325
chr8	89984567	89984717	8:89984567-89984717	ENSG00000207359,ENSG00000164823,ENSG00000104320
chr8	89998447	89998597	8:89998447-89998597	ENSG00000104325
chr8	90000887	90001037	8:90000887-90001037	ENSG00000104325
chr8	90001323	90001473	8:90001323-90001473	ENSG00000104325
chr8	90012667	90012817	8:90012667-90012817	ENSG00000253349,ENSG00000104320,ENSG00000104325,ENSG00000104327
chr8	90035967	90036117	8:90035967-90036117	ENSG00000104325,ENSG00000104327
chr8	90082747	90082897	8:90082747-90082897	ENSG00000104327
chr8	90187787	90187937	8:90187787-90187937	-
chr8	90228495	90228645	8:90228495-90228645	ENSG00000253394
chr8	90231027	90231177	8:90231027-90231177	ENSG00000253394
chr8	90231347	90231497	8:90231347-90231497	ENSG00000253394
chr8	90273027	90273177	8:90273027-90273177	ENSG00000253394
chr8	90324427	90324577	8:90324427-90324577	-
chr8	90350770	90350920	8:90350770-90350920	-
chr8	90440298	90440448	8:90440298-90440448	-
chr8	90467747	90467897	8:90467747-90467897	ENSG00000104327,ENSG00000254180,ENSG00000199354,ENSG00000253799
chr8	90471287	90471437	8:90471287-90471437	-
chr8	90471887	90472037	8:90471887-90472037	-
chr8	90472828	90472978	8:90472828-90472978	-
chr8	90520907	90521057	8:90520907-90521057	ENSG00000199354
chr8	90525967	90526117	8:90525967-90526117	ENSG00000199354
chr8	90534129	90534279	8:90534129-90534279	ENSG00000199354
chr8	90536807	90536957	8:90536807-90536957	ENSG00000199354
chr8	90541507	90541657	8:90541507-90541657	ENSG00000199354
chr8	90554393	90554543	8:90554393-90554543	-
chr8	90571141	90571291	8:90571141-90571291	-
chr8	90610611	90610761	8:90610611-90610761	ENSG00000254180,ENSG00000253799
chr8	90637147	90637297	8:90637147-90637297	ENSG00000254180,ENSG00000253799,ENSG00000246792
chr8	90644975	90645125	8:90644975-90645125	ENSG00000180694,ENSG00000246792
chr8	90646067	90646217	8:90646067-90646217	ENSG00000254180,ENSG00000180694,ENSG00000246792
chr8	90671007	90671157	8:90671007-90671157	ENSG00000104327,ENSG00000254180,ENSG00000253799,ENSG00000180694,ENSG00000246792
chr8	90673127	90673277	8:90673127-90673277	-
chr8	90676267	90676417	8:90676267-90676417	ENSG00000254180,ENSG00000253799,ENSG00000180694,ENSG00000246792
chr8	90692967	90693117	8:90692967-90693117	-
chr8	90699503	90699653	8:90699503-90699653	ENSG00000254182
chr8	90701307	90701457	8:90701307-90701457	ENSG00000254180,ENSG00000253799,ENSG00000180694,ENSG00000246792,ENSG00000254182
chr8	90702174	90702324	8:90702174-90702324	ENSG00000180694,ENSG00000254182
chr8	90702324	90702474	8:90702324-90702474	ENSG00000180694,ENSG00000254182
chr8	90758947	90759097	8:90758947-90759097	-
chr8	90770367	90770517	8:90770367-90770517	ENSG00000123119
chr8	90791747	90791897	8:90791747-90791897	ENSG00000180694,ENSG00000123119
chr8	90830710	90830860	8:90830710-90830860	-
chr8	90830860	90831010	8:90830860-90831010	-
chr8	90859211	90859361	8:90859211-90859361	ENSG00000254251
chr8	90883627	90883777	8:90883627-90883777	-
chr8	90888747	90888897	8:90888747-90888897	-
chr8	90913967	90914117	8:90913967-90914117	-
chr8	90940747	90940897	8:90940747-90940897	ENSG00000123119
chr8	90941227	90941377	8:90941227-90941377	ENSG00000123119
chr8	90942247	90942397	8:90942247-90942397	ENSG00000123119
chr8	90943107	90943257	8:90943107-90943257	ENSG00000123119
chr8	90985327	90985477	8:90985327-90985477	ENSG00000253250
chr8	91027207	91027357	8:91027207-91027357	ENSG00000253358
chr8	91027935	91028085	8:91027935-91028085	ENSG00000253358
chr8	91040207	91040357	8:91040207-91040357	ENSG00000253250,ENSG00000155099,ENSG00000253358,ENSG00000254219
chr8	91040847	91040997	8:91040847-91040997	ENSG00000253250,ENSG00000155099,ENSG00000253358,ENSG00000254219
chr8	91070087	91070237	8:91070087-91070237	ENSG00000253250,ENSG00000155099,ENSG00000253358,ENSG00000254219,ENSG00000253738,ENSG00000155100,ENSG00000214954
chr8	91080627	91080777	8:91080627-91080777	-
chr8	91081743	91081893	8:91081743-91081893	-
chr8	91118807	91118957	8:91118807-91118957	ENSG00000214954
chr8	91145267	91145417	8:91145267-91145417	ENSG00000214954,ENSG00000253525
chr8	91145607	91145757	8:91145607-91145757	ENSG00000214954,ENSG00000253525
chr8	91158447	91158597	8:91158447-91158597	ENSG00000253525
chr8	91165322	91165472	8:91165322-91165472	ENSG00000253525
chr8	91174667	91174817	8:91174667-91174817	-
chr8	91178587	91178737	8:91178587-91178737	-
chr8	91180287	91180437	8:91180287-91180437	ENSG00000254180,ENSG00000253358,ENSG00000214954,ENSG00000253525,ENSG00000266194,ENSG00000147606
chr8	91204607	91204757	8:91204607-91204757	ENSG00000266194,ENSG00000147606
chr8	91236567	91236717	8:91236567-91236717	-
chr8	91249147	91249297	8:91249147-91249297	ENSG00000147606
chr8	91304787	91304937	8:91304787-91304937	ENSG00000147606
chr8	91311047	91311197	8:91311047-91311197	ENSG00000147606
chr8	91318647	91318797	8:91318647-91318797	ENSG00000147606
chr8	91319527	91319677	8:91319527-91319677	-
chr8	91343648	91343798	8:91343648-91343798	ENSG00000147606
chr8	91381987	91382137	8:91381987-91382137	-
chr8	91393607	91393757	8:91393607-91393757	-
chr8	91404067	91404217	8:91404067-91404217	-
chr8	91444767	91444917	8:91444767-91444917	-
chr8	91531408	91531558	8:91531408-91531558	-
chr8	91599967	91600117	8:91599967-91600117	ENSG00000200151
chr8	91600407	91600557	8:91600407-91600557	ENSG00000200151
chr8	91601467	91601617	8:91601467-91601617	ENSG00000200151
chr8	91645021	91645171	8:91645021-91645171	-
chr8	91662047	91662197	8:91662047-91662197	-
chr8	91663213	91663363	8:91663213-91663363	-
chr8	91761266	91761416	8:91761266-91761416	-
chr8	91762147	91762297	8:91762147-91762297	-
chr8	91766527	91766677	8:91766527-91766677	-
chr8	91771427	91771577	8:91771427-91771577	-
chr8	91811747	91811897	8:91811747-91811897	-
chr8	91840527	91840677	8:91840527-91840677	ENSG00000229182
chr8	91844847	91844997	8:91844847-91844997	ENSG00000253901,ENSG00000271202,ENSG00000229182
chr8	91889087	91889237	8:91889087-91889237	ENSG00000253901,ENSG00000271202,ENSG00000229182
chr8	91898907	91899057	8:91898907-91899057	ENSG00000253901,ENSG00000271202,ENSG00000229182
chr8	91953060	91953210	8:91953060-91953210	-
chr8	91975947	91976097	8:91975947-91976097	ENSG00000271202,ENSG00000229182,ENSG00000079102,ENSG00000253576
chr8	91985667	91985817	8:91985667-91985817	-
chr8	91986991	91987141	8:91986991-91987141	-
chr8	92008547	92008697	8:92008547-92008697	ENSG00000079102
chr8	92008987	92009137	8:92008987-92009137	ENSG00000079102
chr8	92014147	92014297	8:92014147-92014297	ENSG00000079102
chr8	92019247	92019397	8:92019247-92019397	ENSG00000079102
chr8	92051647	92051797	8:92051647-92051797	-
chr8	92059687	92059837	8:92059687-92059837	ENSG00000079102
chr8	92078587	92078737	8:92078587-92078737	ENSG00000079102
chr8	92103312	92103462	8:92103312-92103462	ENSG00000079102
chr8	92103627	92103777	8:92103627-92103777	ENSG00000079102
chr8	92138487	92138637	8:92138487-92138637	ENSG00000233778
chr8	92150467	92150617	8:92150467-92150617	ENSG00000233778
chr8	92171107	92171257	8:92171107-92171257	-
chr8	92251407	92251557	8:92251407-92251557	-
chr8	92263667	92263817	8:92263667-92263817	-
chr8	92281167	92281317	8:92281167-92281317	ENSG00000253749
chr8	92282427	92282577	8:92282427-92282577	-
chr8	92351538	92351688	8:92351538-92351688	ENSG00000253118
chr8	92372511	92372661	8:92372511-92372661	-
chr8	92418413	92418563	8:92418413-92418563	ENSG00000253682,ENSG00000253749
chr8	92455467	92455617	8:92455467-92455617	-
chr8	92483027	92483177	8:92483027-92483177	ENSG00000253682,ENSG00000253749
chr8	92490847	92490997	8:92490847-92490997	ENSG00000253682,ENSG00000253749,ENSG00000253634,ENSG00000253177
chr8	92515947	92516097	8:92515947-92516097	-
chr8	92525196	92525346	8:92525196-92525346	-
chr8	92535411	92535561	8:92535411-92535561	-
chr8	92540187	92540337	8:92540187-92540337	ENSG00000253177
chr8	92568927	92569077	8:92568927-92569077	-
chr8	92606187	92606337	8:92606187-92606337	-
chr8	92607907	92608057	8:92607907-92608057	ENSG00000253682,ENSG00000253749,ENSG00000253634,ENSG00000253177,ENSG00000253197
chr8	92610767	92610917	8:92610767-92610917	-
chr8	92612047	92612197	8:92612047-92612197	ENSG00000253634,ENSG00000253177
chr8	92648327	92648477	8:92648327-92648477	ENSG00000253634,ENSG00000253177
chr8	92690307	92690457	8:92690307-92690457	ENSG00000253177,ENSG00000288005
chr8	92694327	92694477	8:92694327-92694477	ENSG00000253177,ENSG00000288005
chr8	92698791	92698941	8:92698791-92698941	ENSG00000253177,ENSG00000288005
chr8	92734747	92734897	8:92734747-92734897	ENSG00000254020
chr8	92758407	92758557	8:92758407-92758557	ENSG00000248858,ENSG00000253577
chr8	92767167	92767317	8:92767167-92767317	ENSG00000248858,ENSG00000253577
chr8	92782327	92782477	8:92782327-92782477	ENSG00000253577
chr8	92800207	92800357	8:92800207-92800357	-
chr8	92804047	92804197	8:92804047-92804197	-
chr8	92812387	92812537	8:92812387-92812537	-
chr8	92819327	92819477	8:92819327-92819477	ENSG00000248858,ENSG00000253197
chr8	92862356	92862506	8:92862356-92862506	-
chr8	92891012	92891162	8:92891012-92891162	ENSG00000253197
chr8	92922447	92922597	8:92922447-92922597	ENSG00000253197
chr8	92923087	92923237	8:92923087-92923237	ENSG00000253197
chr8	92924467	92924617	8:92924467-92924617	ENSG00000253197
chr8	92951567	92951717	8:92951567-92951717	-
chr8	92965547	92965697	8:92965547-92965697	ENSG00000253197,ENSG00000205133,ENSG00000251347,ENSG00000277063
chr8	92966067	92966217	8:92966067-92966217	ENSG00000205133,ENSG00000251347,ENSG00000277063
chr8	92978887	92979037	8:92978887-92979037	ENSG00000251347
chr8	93008833	93008983	8:93008833-93008983	ENSG00000277063
chr8	93068427	93068577	8:93068427-93068577	ENSG00000253197,ENSG00000277063
chr8	93072407	93072556	8:93072407-93072556	ENSG00000277063
chr8	93075246	93075396	8:93075246-93075396	ENSG00000277063
chr8	93091806	93091956	8:93091806-93091956	ENSG00000277063
chr8	93095866	93096016	8:93095866-93096016	ENSG00000277063
chr8	93102546	93102696	8:93102546-93102696	-
chr8	93113446	93113596	8:93113446-93113596	ENSG00000277063
chr8	93120346	93120496	8:93120346-93120496	ENSG00000253197,ENSG00000277063,ENSG00000279847,ENSG00000253960,ENSG00000268080
chr8	93127806	93127956	8:93127806-93127956	ENSG00000277063,ENSG00000279847
chr8	93135823	93135973	8:93135823-93135973	ENSG00000279847
chr8	93166846	93166996	8:93166846-93166996	ENSG00000279847,ENSG00000253960
chr8	93223483	93223633	8:93223483-93223633	ENSG00000253960,ENSG00000268080
chr8	93282147	93282297	8:93282147-93282297	ENSG00000253960
chr8	93293467	93293617	8:93293467-93293617	ENSG00000254089
chr8	93293827	93293977	8:93293827-93293977	ENSG00000246662,ENSG00000253960,ENSG00000268080,ENSG00000254089
chr8	93319987	93320137	8:93319987-93320137	-
chr8	93320567	93320717	8:93320567-93320717	-
chr8	93351607	93351757	8:93351607-93351757	ENSG00000253197,ENSG00000277063,ENSG00000253960,ENSG00000268080
chr8	93359367	93359517	8:93359367-93359517	-
chr8	93361207	93361357	8:93361207-93361357	ENSG00000253960
chr8	93371747	93371897	8:93371747-93371897	-
chr8	93382867	93383017	8:93382867-93383017	-
chr8	93383607	93383757	8:93383607-93383757	-
chr8	93398067	93398217	8:93398067-93398217	ENSG00000277063,ENSG00000253960,ENSG00000268080,ENSG00000253781
chr8	93398607	93398757	8:93398607-93398757	-
chr8	93399007	93399157	8:93399007-93399157	-
chr8	93404327	93404477	8:93404327-93404477	ENSG00000229182,ENSG00000253197,ENSG00000277063,ENSG00000253960,ENSG00000268080,ENSG00000253781
chr8	93416067	93416217	8:93416067-93416217	ENSG00000246662
chr8	93418089	93418239	8:93418089-93418239	ENSG00000246662
chr8	93423427	93423577	8:93423427-93423577	ENSG00000246662
chr8	93423927	93424077	8:93423927-93424077	ENSG00000271202,ENSG00000253177,ENSG00000253197,ENSG00000277063,ENSG00000246662,ENSG00000253960,ENSG00000268080,ENSG00000222416,ENSG00000253781,ENSG00000271971,ENSG00000253854
chr8	93430006	93430156	8:93430006-93430156	-
chr8	93445327	93445477	8:93445327-93445477	ENSG00000253960,ENSG00000222416
chr8	93447678	93447828	8:93447678-93447828	ENSG00000222416
chr8	93453747	93453897	8:93453747-93453897	ENSG00000253960,ENSG00000222416
chr8	93456147	93456297	8:93456147-93456297	-
chr8	93456827	93456977	8:93456827-93456977	-
chr8	93458947	93459097	8:93458947-93459097	-
chr8	93498767	93498917	8:93498767-93498917	-
chr8	93564587	93564737	8:93564587-93564737	-
chr8	93615227	93615377	8:93615227-93615377	ENSG00000253781
chr8	93638627	93638777	8:93638627-93638777	ENSG00000253781
chr8	93639347	93639497	8:93639347-93639497	ENSG00000253781
chr8	93670442	93670592	8:93670442-93670592	-
chr8	93694207	93694357	8:93694207-93694357	ENSG00000188343,ENSG00000271971,ENSG00000253854
chr8	93700127	93700277	8:93700127-93700277	ENSG00000188343,ENSG00000271971,ENSG00000253854
chr8	93700447	93700597	8:93700447-93700597	ENSG00000188343,ENSG00000271971,ENSG00000253854
chr8	93741007	93741157	8:93741007-93741157	ENSG00000188343,ENSG00000271971,ENSG00000253854,ENSG00000183808,ENSG00000253722,ENSG00000279331,ENSG00000253848,ENSG00000164953
chr8	93754747	93754897	8:93754747-93754897	ENSG00000271971,ENSG00000253854,ENSG00000183808,ENSG00000253722,ENSG00000279331,ENSG00000253848,ENSG00000164953
chr8	93794827	93794977	8:93794827-93794977	ENSG00000164953
chr8	93822427	93822577	8:93822427-93822577	ENSG00000240509,ENSG00000275386
chr8	93837887	93838037	8:93837887-93838037	ENSG00000271971,ENSG00000253854,ENSG00000253722,ENSG00000254057,ENSG00000254387,ENSG00000240509,ENSG00000275386
chr8	93838527	93838677	8:93838527-93838677	-
chr8	93843547	93843697	8:93843547-93843697	ENSG00000254057,ENSG00000254387
chr8	93844607	93844757	8:93844607-93844757	ENSG00000254057,ENSG00000254387
chr8	93846667	93846817	8:93846667-93846817	ENSG00000271971,ENSG00000253854,ENSG00000254057,ENSG00000254387
chr8	93857667	93857817	8:93857667-93857817	ENSG00000164951
chr8	93873928	93874078	8:93873928-93874078	-
chr8	93880387	93880537	8:93880387-93880537	ENSG00000271971,ENSG00000253854,ENSG00000164951,ENSG00000240509
chr8	93894247	93894397	8:93894247-93894397	-
chr8	93897847	93897997	8:93897847-93897997	-
chr8	93904567	93904717	8:93904567-93904717	ENSG00000264448,ENSG00000284288
chr8	93916727	93916877	8:93916727-93916877	ENSG00000164951,ENSG00000264448,ENSG00000284288,ENSG00000240509
chr8	93917627	93917777	8:93917627-93917777	ENSG00000164951,ENSG00000264448,ENSG00000284288
chr8	93932527	93932677	8:93932527-93932677	-
chr8	93935587	93935737	8:93935587-93935737	ENSG00000251234
chr8	93936007	93936157	8:93936007-93936157	ENSG00000188343,ENSG00000271971,ENSG00000253854,ENSG00000253722,ENSG00000164951,ENSG00000264448,ENSG00000284288,ENSG00000251234,ENSG00000240509,ENSG00000275386
chr8	93938687	93938837	8:93938687-93938837	ENSG00000251234,ENSG00000240509
chr8	93959513	93959663	8:93959513-93959663	ENSG00000240509
chr8	93961027	93961177	8:93961027-93961177	ENSG00000240509,ENSG00000275386
chr8	93975267	93975417	8:93975267-93975417	ENSG00000275386
chr8	93991527	93991677	8:93991527-93991677	ENSG00000271971,ENSG00000253854,ENSG00000275386
chr8	94018607	94018757	8:94018607-94018757	-
chr8	94019027	94019177	8:94019027-94019177	-
chr8	94024567	94024717	8:94024567-94024717	-
chr8	94036047	94036197	8:94036047-94036197	-
chr8	94044784	94044934	8:94044784-94044934	-
chr8	94046667	94046817	8:94046667-94046817	-
chr8	94059467	94059617	8:94059467-94059617	-
chr8	94065847	94065997	8:94065847-94065997	ENSG00000271971,ENSG00000253854,ENSG00000254190,ENSG00000254283,ENSG00000241003
chr8	94072211	94072361	8:94072211-94072361	-
chr8	94094019	94094169	8:94094019-94094169	-
chr8	94101307	94101457	8:94101307-94101457	ENSG00000253585
chr8	94105327	94105477	8:94105327-94105477	ENSG00000253585
chr8	94108512	94108662	8:94108512-94108662	ENSG00000253585
chr8	94110437	94110587	8:94110437-94110587	-
chr8	94111527	94111677	8:94111527-94111677	ENSG00000253585
chr8	94113111	94113261	8:94113111-94113261	-
chr8	94115287	94115437	8:94115287-94115437	-
chr8	94115647	94115797	8:94115647-94115797	-
chr8	94156467	94156617	8:94156467-94156617	ENSG00000079112
chr8	94165087	94165237	8:94165087-94165237	ENSG00000079112,ENSG00000249510
chr8	94207247	94207397	8:94207247-94207397	ENSG00000079112,ENSG00000249510
chr8	94219687	94219837	8:94219687-94219837	ENSG00000079112
chr8	94220547	94220697	8:94220547-94220697	ENSG00000079112,ENSG00000249510
chr8	94227127	94227277	8:94227127-94227277	-
chr8	94234447	94234597	8:94234447-94234597	-
chr8	94234743	94234893	8:94234743-94234893	-
chr8	94242167	94242317	8:94242167-94242317	ENSG00000271971,ENSG00000253854,ENSG00000079112,ENSG00000249510,ENSG00000164949,ENSG00000254315,ENSG00000254190,ENSG00000254283,ENSG00000104413,ENSG00000274701,ENSG00000241003
chr8	94248887	94249037	8:94248887-94249037	-
chr8	94253327	94253477	8:94253327-94253477	-
chr8	94259167	94259317	8:94259167-94259317	ENSG00000164949
chr8	94262307	94262457	8:94262307-94262457	ENSG00000164949
chr8	94274167	94274317	8:94274167-94274317	-
chr8	94286987	94287137	8:94286987-94287137	-
chr8	94303727	94303877	8:94303727-94303877	-
chr8	94309372	94309522	8:94309372-94309522	-
chr8	94310846	94310996	8:94310846-94310996	-
chr8	94311127	94311277	8:94311127-94311277	-
chr8	94326047	94326197	8:94326047-94326197	-
chr8	94353267	94353417	8:94353267-94353417	ENSG00000244217
chr8	94357187	94357337	8:94357187-94357337	ENSG00000244217
chr8	94357807	94357957	8:94357807-94357957	ENSG00000244217
chr8	94359667	94359817	8:94359667-94359817	ENSG00000244217
chr8	94373307	94373457	8:94373307-94373457	ENSG00000197275
chr8	94406167	94406317	8:94406167-94406317	-
chr8	94417887	94418037	8:94417887-94418037	ENSG00000265817
chr8	94436487	94436637	8:94436487-94436637	ENSG00000265817
chr8	94436967	94437117	8:94436967-94437117	ENSG00000265817
chr8	94437327	94437477	8:94437327-94437477	ENSG00000265817
chr8	94468027	94468177	8:94468027-94468177	ENSG00000197275
chr8	94475067	94475217	8:94475067-94475217	ENSG00000197275,ENSG00000164944,ENSG00000254315
chr8	94553547	94553697	8:94553547-94553697	ENSG00000164944,ENSG00000254315,ENSG00000253704,ENSG00000253175,ENSG00000254190,ENSG00000254283,ENSG00000261437,ENSG00000104413,ENSG00000274701,ENSG00000241003,ENSG00000253429
chr8	94567747	94567897	8:94567747-94567897	ENSG00000253175
chr8	94574247	94574397	8:94574247-94574397	ENSG00000253175,ENSG00000254190,ENSG00000254283
chr8	94642922	94643072	8:94642922-94643072	ENSG00000261437,ENSG00000104413,ENSG00000274701
chr8	94669053	94669203	8:94669053-94669203	ENSG00000104413,ENSG00000274701,ENSG00000241003
chr8	94713487	94713637	8:94713487-94713637	ENSG00000254190,ENSG00000254283,ENSG00000104413,ENSG00000241003,ENSG00000253429,ENSG00000199701,ENSG00000156162
chr8	94719707	94719857	8:94719707-94719857	ENSG00000254190,ENSG00000254283,ENSG00000261437,ENSG00000104413,ENSG00000274701,ENSG00000241003,ENSG00000253429,ENSG00000199701,ENSG00000156162
chr8	94720187	94720337	8:94720187-94720337	ENSG00000253429,ENSG00000156162
chr8	94725040	94725190	8:94725040-94725190	ENSG00000156162
chr8	94725190	94725340	8:94725190-94725340	ENSG00000156162
chr8	94739927	94740077	8:94739927-94740077	ENSG00000156162
chr8	94797427	94797577	8:94797427-94797577	ENSG00000274701,ENSG00000241003,ENSG00000254307,ENSG00000164941,ENSG00000272509,ENSG00000287322
chr8	94822727	94822877	8:94822727-94822877	ENSG00000164941,ENSG00000272509
chr8	94823147	94823297	8:94823147-94823297	ENSG00000164941,ENSG00000272509
chr8	94895167	94895317	8:94895167-94895317	ENSG00000175305,ENSG00000272509,ENSG00000243979,ENSG00000156170
chr8	94895667	94895817	8:94895667-94895817	ENSG00000175305,ENSG00000272509,ENSG00000243979,ENSG00000156170
chr8	94905367	94905517	8:94905367-94905517	ENSG00000175305,ENSG00000272509,ENSG00000243979
chr8	94907787	94907937	8:94907787-94907937	ENSG00000175305,ENSG00000272509
chr8	94949427	94949577	8:94949427-94949577	ENSG00000175305,ENSG00000272509,ENSG00000243979,ENSG00000156170,ENSG00000164938,ENSG00000253878,ENSG00000287322,ENSG00000200525
chr8	94960827	94960977	8:94960827-94960977	ENSG00000156170,ENSG00000253878,ENSG00000253528
chr8	94961887	94962037	8:94961887-94962037	ENSG00000156170,ENSG00000164938,ENSG00000253878,ENSG00000253528
chr8	94968067	94968217	8:94968067-94968217	ENSG00000272509,ENSG00000156170,ENSG00000164938,ENSG00000253878,ENSG00000253528,ENSG00000287322
chr8	94988247	94988397	8:94988247-94988397	ENSG00000156170
chr8	95011967	95012117	8:95011967-95012117	ENSG00000287322
chr8	95024907	95025057	8:95024907-95025057	ENSG00000156170,ENSG00000287322
chr8	95077327	95077477	8:95077327-95077477	ENSG00000200525,ENSG00000245080,ENSG00000254248,ENSG00000284147,ENSG00000283522
chr8	95114520	95114670	8:95114520-95114670	ENSG00000200525,ENSG00000254248
chr8	95133627	95133777	8:95133627-95133777	ENSG00000287322,ENSG00000200525,ENSG00000245080,ENSG00000254248,ENSG00000284147,ENSG00000283522,ENSG00000175895,ENSG00000253351
chr8	95225647	95225797	8:95225647-95225797	ENSG00000253351
chr8	95233287	95233437	8:95233287-95233437	ENSG00000287322,ENSG00000200525,ENSG00000253351
chr8	95235847	95235997	8:95235847-95235997	ENSG00000287322,ENSG00000200525,ENSG00000254248,ENSG00000253351
chr8	95237247	95237397	8:95237247-95237397	ENSG00000200525,ENSG00000253351
chr8	95248807	95248957	8:95248807-95248957	ENSG00000287322,ENSG00000200525,ENSG00000253351
chr8	95269167	95269317	8:95269167-95269317	ENSG00000287322,ENSG00000200525,ENSG00000253773,ENSG00000156172
chr8	95269427	95269577	8:95269427-95269577	ENSG00000200525,ENSG00000156172
chr8	95269667	95269817	8:95269667-95269817	ENSG00000200525,ENSG00000156172
chr8	95269987	95270137	8:95269987-95270137	ENSG00000156172
chr8	95305487	95305637	8:95305487-95305637	-
chr8	95364987	95365137	8:95364987-95365137	-
chr8	95405607	95405757	8:95405607-95405757	ENSG00000253945
chr8	95430787	95430937	8:95430787-95430937	-
chr8	95431127	95431277	8:95431127-95431277	-
chr8	95437227	95437377	8:95437227-95437377	-
chr8	95442107	95442257	8:95442107-95442257	-
chr8	95466336	95466486	8:95466336-95466486	-
chr8	95481767	95481917	8:95481767-95481917	ENSG00000253872
chr8	95498701	95498851	8:95498701-95498851	ENSG00000253872
chr8	95503547	95503697	8:95503547-95503697	ENSG00000253872
chr8	95559784	95559934	8:95559784-95559934	-
chr8	95602747	95602897	8:95602747-95602897	ENSG00000202112
chr8	95642267	95642417	8:95642267-95642417	-
chr8	95647587	95647737	8:95647587-95647737	-
chr8	95648287	95648437	8:95648287-95648437	-
chr8	95648707	95648857	8:95648707-95648857	-
chr8	95663847	95663997	8:95663847-95663997	-
chr8	95681527	95681677	8:95681527-95681677	-
chr8	95693127	95693277	8:95693127-95693277	-
chr8	95693691	95693841	8:95693691-95693841	-
chr8	95702437	95702587	8:95702437-95702587	-
chr8	95702587	95702737	8:95702587-95702737	-
chr8	95703707	95703857	8:95703707-95703857	-
chr8	95729727	95729877	8:95729727-95729877	-
chr8	95732387	95732537	8:95732387-95732537	-
chr8	95744307	95744457	8:95744307-95744457	-
chr8	95746227	95746377	8:95746227-95746377	-
chr8	95761324	95761474	8:95761324-95761474	-
chr8	95777248	95777398	8:95777248-95777398	-
chr8	95792947	95793097	8:95792947-95793097	ENSG00000253773,ENSG00000183663
chr8	95800667	95800817	8:95800667-95800817	ENSG00000253773
chr8	95801987	95802137	8:95801987-95802137	ENSG00000241003,ENSG00000253773,ENSG00000183663,ENSG00000270131
chr8	95808367	95808517	8:95808367-95808517	ENSG00000253773
chr8	95809272	95809422	8:95809272-95809422	-
chr8	95846327	95846477	8:95846327-95846477	-
chr8	95889907	95890057	8:95889907-95890057	-
chr8	95890667	95890817	8:95890667-95890817	-
chr8	95894271	95894421	8:95894271-95894421	-
chr8	95943287	95943437	8:95943287-95943437	ENSG00000254079
chr8	95944407	95944557	8:95944407-95944557	ENSG00000254079,ENSG00000248762,ENSG00000183663
chr8	95965467	95965617	8:95965467-95965617	ENSG00000248762
chr8	95997191	95997341	8:95997191-95997341	ENSG00000248762
chr8	96009987	96010137	8:96009987-96010137	ENSG00000248762,ENSG00000183663
chr8	96012807	96012957	8:96012807-96012957	ENSG00000248762,ENSG00000183663
chr8	96013787	96013937	8:96013787-96013937	ENSG00000248762,ENSG00000183663
chr8	96099287	96099437	8:96099287-96099437	ENSG00000183663,ENSG00000270131
chr8	96103927	96104077	8:96103927-96104077	ENSG00000183663,ENSG00000270131
chr8	96105087	96105237	8:96105087-96105237	ENSG00000183663
chr8	96125667	96125817	8:96125667-96125817	ENSG00000271349,ENSG00000270131
chr8	96132867	96133017	8:96132867-96133017	ENSG00000183663,ENSG00000271349,ENSG00000270131
chr8	96164407	96164557	8:96164407-96164557	ENSG00000270131,ENSG00000156466
chr8	96171967	96172117	8:96171967-96172117	-
chr8	96173227	96173377	8:96173227-96173377	ENSG00000270131,ENSG00000156466
chr8	96180207	96180357	8:96180207-96180357	-
chr8	96220007	96220157	8:96220007-96220157	-
chr8	96227307	96227457	8:96227307-96227457	ENSG00000156467
chr8	96235547	96235697	8:96235547-96235697	ENSG00000156467,ENSG00000254224,ENSG00000156469,ENSG00000156471
chr8	96261547	96261697	8:96261547-96261697	ENSG00000156469,ENSG00000156471
chr8	96261827	96261977	8:96261827-96261977	ENSG00000156469,ENSG00000156471
chr8	96304747	96304897	8:96304747-96304897	ENSG00000156471,ENSG00000199732
chr8	96328035	96328185	8:96328035-96328185	ENSG00000156471
chr8	96333256	96333406	8:96333256-96333406	ENSG00000156471
chr8	96334967	96335117	8:96334967-96335117	ENSG00000156471
chr8	96338047	96338197	8:96338047-96338197	ENSG00000156471
chr8	96338387	96338537	8:96338387-96338537	ENSG00000156471
chr8	96339227	96339377	8:96339227-96339377	ENSG00000156471
chr8	96365507	96365657	8:96365507-96365657	-
chr8	96377947	96378097	8:96377947-96378097	-
chr8	96380767	96380917	8:96380767-96380917	ENSG00000253105
chr8	96386507	96386657	8:96386507-96386657	ENSG00000253105
chr8	96387007	96387157	8:96387007-96387157	ENSG00000253105
chr8	96400727	96400877	8:96400727-96400877	-
chr8	96401907	96402057	8:96401907-96402057	ENSG00000253105
chr8	96405187	96405337	8:96405187-96405337	-
chr8	96408047	96408197	8:96408047-96408197	-
chr8	96419767	96419917	8:96419767-96419917	-
chr8	96437681	96437831	8:96437681-96437831	ENSG00000202095
chr8	96444147	96444297	8:96444147-96444297	ENSG00000202095
chr8	96444547	96444697	8:96444547-96444697	ENSG00000202095
chr8	96446747	96446897	8:96446747-96446897	ENSG00000202095
chr8	96456407	96456557	8:96456407-96456557	ENSG00000202095
chr8	96493587	96493737	8:96493587-96493737	ENSG00000169439
chr8	96495267	96495417	8:96495267-96495417	ENSG00000169439
chr8	96495725	96495875	8:96495725-96495875	-
chr8	96496841	96496991	8:96496841-96496991	ENSG00000169439
chr8	96511467	96511617	8:96511467-96511617	-
chr8	96520605	96520755	8:96520605-96520755	-
chr8	96522952	96523102	8:96522952-96523102	-
chr8	96531687	96531837	8:96531687-96531837	-
chr8	96561407	96561557	8:96561407-96561557	-
chr8	96570887	96571037	8:96570887-96571037	-
chr8	96584807	96584957	8:96584807-96584957	ENSG00000169439
chr8	96590967	96591117	8:96590967-96591117	ENSG00000169439
chr8	96604985	96605135	8:96604985-96605135	-
chr8	96618286	96618436	8:96618286-96618436	-
chr8	96620494	96620644	8:96620494-96620644	-
chr8	96620667	96620817	8:96620667-96620817	-
chr8	96626747	96626897	8:96626747-96626897	-
chr8	96645207	96645357	8:96645207-96645357	ENSG00000104324
chr8	96645647	96645797	8:96645647-96645797	ENSG00000104324
chr8	96647252	96647402	8:96647252-96647402	ENSG00000104324
chr8	96700667	96700817	8:96700667-96700817	-
chr8	96728607	96728757	8:96728607-96728757	-
chr8	96730327	96730477	8:96730327-96730477	ENSG00000104324
chr8	96732147	96732297	8:96732147-96732297	ENSG00000104324
chr8	96734227	96734377	8:96734227-96734377	ENSG00000104324
chr8	96735287	96735437	8:96735287-96735437	ENSG00000104324
chr8	96736427	96736577	8:96736427-96736577	ENSG00000104324
chr8	96761947	96762097	8:96761947-96762097	ENSG00000104324
chr8	96766947	96767097	8:96766947-96767097	ENSG00000104324
chr8	96768366	96768516	8:96768366-96768516	ENSG00000104324
chr8	96791087	96791237	8:96791087-96791237	-
chr8	96836547	96836697	8:96836547-96836697	-
chr8	96841587	96841737	8:96841587-96841737	-
chr8	96842348	96842498	8:96842348-96842498	-
chr8	96847967	96848117	8:96847967-96848117	-
chr8	96852992	96853142	8:96852992-96853142	-
chr8	96854079	96854229	8:96854079-96854229	-
chr8	96854727	96854877	8:96854727-96854877	-
chr8	96867847	96867997	8:96867847-96867997	-
chr8	96905427	96905577	8:96905427-96905577	-
chr8	96907147	96907297	8:96907147-96907297	-
chr8	96909227	96909377	8:96909227-96909377	-
chr8	96909587	96909737	8:96909587-96909737	-
chr8	96911491	96911641	8:96911491-96911641	-
chr8	96922207	96922357	8:96922207-96922357	-
chr8	96924919	96925069	8:96924919-96925069	-
chr8	96927127	96927277	8:96927127-96927277	-
chr8	96928564	96928714	8:96928564-96928714	-
chr8	96939747	96939897	8:96939747-96939897	-
chr8	96959449	96959599	8:96959449-96959599	-
chr8	96963327	96963477	8:96963327-96963477	-
chr8	96966167	96966317	8:96966167-96966317	-
chr8	96972228	96972378	8:96972228-96972378	-
chr8	96987927	96988077	8:96987927-96988077	-
chr8	96988487	96988637	8:96988487-96988637	-
chr8	96994267	96994417	8:96994267-96994417	-
chr8	97060600	97060750	8:97060600-97060750	ENSG00000104324
chr8	97061547	97061697	8:97061547-97061697	ENSG00000104324
chr8	97065087	97065237	8:97065087-97065237	-
chr8	97068907	97069057	8:97068907-97069057	ENSG00000104324
chr8	97082767	97082917	8:97082767-97082917	-
chr8	97083327	97083477	8:97083327-97083477	-
chr8	97090147	97090297	8:97090147-97090297	ENSG00000272249
chr8	97090727	97090877	8:97090727-97090877	ENSG00000104324,ENSG00000272249,ENSG00000270077
chr8	97107627	97107777	8:97107627-97107777	-
chr8	97111587	97111737	8:97111587-97111737	ENSG00000272249
chr8	97129520	97129670	8:97129520-97129670	ENSG00000272249
chr8	97132744	97132894	8:97132744-97132894	ENSG00000272249
chr8	97148307	97148457	8:97148307-97148457	ENSG00000272249,ENSG00000270077
chr8	97182007	97182157	8:97182007-97182157	-
chr8	97187547	97187697	8:97187547-97187697	-
chr8	97221088	97221238	8:97221088-97221238	-
chr8	97221407	97221557	8:97221407-97221557	-
chr8	97222987	97223137	8:97222987-97223137	-
chr8	97225027	97225177	8:97225027-97225177	-
chr8	97225327	97225477	8:97225327-97225477	ENSG00000260640
chr8	97244967	97245117	8:97244967-97245117	ENSG00000260640
chr8	97277907	97278057	8:97277907-97278057	ENSG00000180543
chr8	97293287	97293437	8:97293287-97293437	ENSG00000180543
chr8	97293847	97293997	8:97293847-97293997	ENSG00000260640,ENSG00000180543,ENSG00000207215
chr8	97302347	97302497	8:97302347-97302497	-
chr8	97324867	97325017	8:97324867-97325017	-
chr8	97354747	97354897	8:97354747-97354897	ENSG00000207215
chr8	97375787	97375937	8:97375787-97375937	ENSG00000207215
chr8	97424167	97424317	8:97424167-97424317	-
chr8	97424887	97425037	8:97424887-97425037	-
chr8	97426347	97426497	8:97426347-97426497	-
chr8	97434247	97434397	8:97434247-97434397	-
chr8	97512727	97512877	8:97512727-97512877	-
chr8	97517092	97517242	8:97517092-97517242	-
chr8	97517242	97517392	8:97517242-97517392	-
chr8	97519687	97519837	8:97519687-97519837	-
chr8	97540407	97540557	8:97540407-97540557	-
chr8	97544587	97544737	8:97544587-97544737	-
chr8	97553507	97553657	8:97553507-97553657	-
chr8	97553787	97553937	8:97553787-97553937	-
chr8	97560091	97560241	8:97560091-97560241	-
chr8	97582607	97582757	8:97582607-97582757	-
chr8	97595927	97596077	8:97595927-97596077	ENSG00000287654
chr8	97600244	97600394	8:97600244-97600394	-
chr8	97607307	97607457	8:97607307-97607457	ENSG00000213750,ENSG00000287654,ENSG00000147649,ENSG00000270682,ENSG00000177459
chr8	97618367	97618517	8:97618367-97618517	ENSG00000213750,ENSG00000287654,ENSG00000147649
chr8	97628129	97628279	8:97628129-97628279	ENSG00000213750,ENSG00000287654
chr8	97643627	97643777	8:97643627-97643777	ENSG00000287654,ENSG00000147649
chr8	97644067	97644217	8:97644067-97644217	ENSG00000287654,ENSG00000147649
chr8	97644547	97644697	8:97644547-97644697	ENSG00000287654,ENSG00000147649
chr8	97644949	97645099	8:97644949-97645099	ENSG00000287654,ENSG00000147649
chr8	97645147	97645297	8:97645147-97645297	ENSG00000287654,ENSG00000147649
chr8	97645487	97645637	8:97645487-97645637	ENSG00000287654,ENSG00000147649
chr8	97647667	97647817	8:97647667-97647817	ENSG00000287654,ENSG00000147649
chr8	97658247	97658397	8:97658247-97658397	-
chr8	97696967	97697117	8:97696967-97697117	ENSG00000147649
chr8	97697267	97697417	8:97697267-97697417	ENSG00000147649
chr8	97697727	97697877	8:97697727-97697877	ENSG00000147649
chr8	97736427	97736577	8:97736427-97736577	-
chr8	97756707	97756857	8:97756707-97756857	-
chr8	97763707	97763857	8:97763707-97763857	ENSG00000202399,ENSG00000104341,ENSG00000270682
chr8	97775647	97775797	8:97775647-97775797	ENSG00000202399,ENSG00000104341,ENSG00000270682
chr8	97844407	97844557	8:97844407-97844557	ENSG00000270682,ENSG00000270861,ENSG00000253639,ENSG00000243504,ENSG00000177459
chr8	97856867	97857017	8:97856867-97857017	ENSG00000270861,ENSG00000253639,ENSG00000243504
chr8	97869529	97869679	8:97869529-97869679	ENSG00000243504
chr8	97906467	97906617	8:97906467-97906617	ENSG00000243504,ENSG00000177459
chr8	97909267	97909417	8:97909267-97909417	-
chr8	97912347	97912497	8:97912347-97912497	ENSG00000243504
chr8	97916851	97917001	8:97916851-97917001	-
chr8	97918407	97918557	8:97918407-97918557	-
chr8	97925947	97926097	8:97925947-97926097	ENSG00000132561
chr8	97951187	97951337	8:97951187-97951337	ENSG00000132561
chr8	97951927	97952077	8:97951927-97952077	ENSG00000132561
chr8	97971348	97971498	8:97971348-97971498	-
chr8	97980287	97980437	8:97980287-97980437	-
chr8	97984347	97984497	8:97984347-97984497	-
chr8	97990327	97990477	8:97990327-97990477	ENSG00000243504,ENSG00000177459
chr8	97995644	97995794	8:97995644-97995794	-
chr8	98001907	98002057	8:98001907-98002057	ENSG00000270682,ENSG00000243504,ENSG00000132561,ENSG00000156482,ENSG00000245970,ENSG00000207067,ENSG00000252755,ENSG00000177459
chr8	98010987	98011137	8:98010987-98011137	-
chr8	98011667	98011817	8:98011667-98011817	ENSG00000243504,ENSG00000132561,ENSG00000177459
chr8	98037207	98037357	8:98037207-98037357	ENSG00000243504,ENSG00000132561,ENSG00000156482,ENSG00000245970,ENSG00000207067,ENSG00000252755,ENSG00000177459
chr8	98045547	98045697	8:98045547-98045697	ENSG00000156482,ENSG00000245970,ENSG00000207067,ENSG00000252755,ENSG00000177459
chr8	98049767	98049917	8:98049767-98049917	ENSG00000156482,ENSG00000245970,ENSG00000207067,ENSG00000252755,ENSG00000177459
chr8	98085667	98085817	8:98085667-98085817	ENSG00000177459
chr8	98117147	98117297	8:98117147-98117297	ENSG00000177459,ENSG00000132541,ENSG00000104356
chr8	98147087	98147237	8:98147087-98147237	ENSG00000132541,ENSG00000104356
chr8	98152427	98152577	8:98152427-98152577	ENSG00000104356
chr8	98157987	98158137	8:98157987-98158137	ENSG00000104356,ENSG00000252558
chr8	98164767	98164917	8:98164767-98164917	ENSG00000104356
chr8	98165907	98166057	8:98165907-98166057	ENSG00000104356,ENSG00000104361,ENSG00000252558,ENSG00000253468,ENSG00000156486,ENSG00000272321,ENSG00000225017
chr8	98166787	98166937	8:98166787-98166937	ENSG00000104356,ENSG00000104361,ENSG00000252558,ENSG00000253468,ENSG00000156486,ENSG00000272321,ENSG00000229625,ENSG00000225017
chr8	98179367	98179517	8:98179367-98179517	ENSG00000252558
chr8	98203413	98203563	8:98203413-98203563	ENSG00000104361,ENSG00000252558
chr8	98203563	98203713	8:98203563-98203713	ENSG00000104361,ENSG00000252558
chr8	98216767	98216917	8:98216767-98216917	ENSG00000252558
chr8	98236287	98236437	8:98236287-98236437	ENSG00000104361,ENSG00000252558
chr8	98243127	98243277	8:98243127-98243277	ENSG00000104361
chr8	98245987	98246137	8:98245987-98246137	ENSG00000104361
chr8	98297207	98297357	8:98297207-98297357	ENSG00000104361
chr8	98305020	98305170	8:98305020-98305170	-
chr8	98329167	98329317	8:98329167-98329317	-
chr8	98332447	98332597	8:98332447-98332597	-
chr8	98358647	98358797	8:98358647-98358797	-
chr8	98358927	98359077	8:98358927-98359077	ENSG00000253468,ENSG00000156486,ENSG00000272321
chr8	98365007	98365157	8:98365007-98365157	ENSG00000253468
chr8	98366827	98366977	8:98366827-98366977	-
chr8	98367307	98367457	8:98367307-98367457	-
chr8	98367987	98368137	8:98367987-98368137	ENSG00000253468,ENSG00000156486,ENSG00000272321
chr8	98370347	98370497	8:98370347-98370497	-
chr8	98372655	98372805	8:98372655-98372805	-
chr8	98382341	98382491	8:98382341-98382491	ENSG00000104375,ENSG00000253468
chr8	98382707	98382857	8:98382707-98382857	ENSG00000104375,ENSG00000253468
chr8	98398609	98398759	8:98398609-98398759	ENSG00000278914,ENSG00000253468
chr8	98399107	98399257	8:98399107-98399257	ENSG00000278914,ENSG00000253468,ENSG00000156486,ENSG00000272321
chr8	98426887	98427037	8:98426887-98427037	ENSG00000156486,ENSG00000272321
chr8	98454247	98454397	8:98454247-98454397	ENSG00000253468,ENSG00000156486,ENSG00000272321,ENSG00000207378
chr8	98456807	98456957	8:98456807-98456957	ENSG00000156486,ENSG00000272321,ENSG00000207378
chr8	98466567	98466717	8:98466567-98466717	ENSG00000272321,ENSG00000207378
chr8	98471187	98471337	8:98471187-98471337	-
chr8	98479607	98479757	8:98479607-98479757	-
chr8	98493567	98493717	8:98493567-98493717	-
chr8	98540687	98540837	8:98540687-98540837	-
chr8	98545927	98546077	8:98545927-98546077	ENSG00000104375
chr8	98554987	98555137	8:98554987-98555137	-
chr8	98557867	98558017	8:98557867-98558017	-
chr8	98559527	98559677	8:98559527-98559677	ENSG00000229625,ENSG00000253532,ENSG00000237704,ENSG00000225017
chr8	98598928	98599078	8:98598928-98599078	ENSG00000104375,ENSG00000253911
chr8	98601667	98601817	8:98601667-98601817	ENSG00000104375,ENSG00000253911
chr8	98631267	98631417	8:98631267-98631417	ENSG00000254112
chr8	98632427	98632577	8:98632427-98632577	ENSG00000254112
chr8	98668327	98668477	8:98668327-98668477	-
chr8	98705667	98705817	8:98705667-98705817	-
chr8	98725907	98726057	8:98725907-98726057	-
chr8	98781607	98781757	8:98781607-98781757	ENSG00000240870
chr8	98815987	98816137	8:98815987-98816137	-
chr8	98817927	98818077	8:98817927-98818077	-
chr8	98825567	98825717	8:98825567-98825717	ENSG00000104375
chr8	98826047	98826197	8:98826047-98826197	ENSG00000104375,ENSG00000271930,ENSG00000164920,ENSG00000229625
chr8	98835058	98835208	8:98835058-98835208	-
chr8	98883247	98883397	8:98883247-98883397	ENSG00000104375,ENSG00000253415,ENSG00000254312,ENSG00000229625
chr8	98891067	98891217	8:98891067-98891217	ENSG00000253415,ENSG00000254312,ENSG00000229625
chr8	98891687	98891837	8:98891687-98891837	ENSG00000253415,ENSG00000254312
chr8	98901627	98901777	8:98901627-98901777	ENSG00000253415,ENSG00000254312
chr8	98920407	98920557	8:98920407-98920557	ENSG00000253415,ENSG00000254312,ENSG00000223281,ENSG00000229625
chr8	98925807	98925957	8:98925807-98925957	ENSG00000253415,ENSG00000254312,ENSG00000223281,ENSG00000271930,ENSG00000164920,ENSG00000229625,ENSG00000237704,ENSG00000225017
chr8	98927287	98927437	8:98927287-98927437	ENSG00000223281,ENSG00000271930,ENSG00000164920,ENSG00000229625
chr8	98944267	98944417	8:98944267-98944417	ENSG00000104375,ENSG00000271930,ENSG00000164920,ENSG00000229625
chr8	98998007	98998157	8:98998007-98998157	ENSG00000253180
chr8	99012747	99012897	8:99012747-99012897	ENSG00000253948,ENSG00000253180,ENSG00000132549
chr8	99013187	99013337	8:99013187-99013337	ENSG00000253948,ENSG00000253180,ENSG00000132549
chr8	99013527	99013677	8:99013527-99013677	ENSG00000253948,ENSG00000132549
chr8	99019507	99019657	8:99019507-99019657	ENSG00000253948,ENSG00000253180,ENSG00000132549,ENSG00000253532
chr8	99088267	99088417	8:99088267-99088417	ENSG00000253562,ENSG00000253532
chr8	99092107	99092257	8:99092107-99092257	ENSG00000253562,ENSG00000253532
chr8	99144887	99145037	8:99144887-99145037	ENSG00000253532
chr8	99160927	99161077	8:99160927-99161077	-
chr8	99217867	99218017	8:99217867-99218017	ENSG00000236583
chr8	99224067	99224217	8:99224067-99224217	ENSG00000253532,ENSG00000236583,ENSG00000237704,ENSG00000225017
chr8	99240887	99241037	8:99240887-99241037	ENSG00000236583
chr8	99285187	99285337	8:99285187-99285337	ENSG00000237704
chr8	99358687	99358837	8:99358687-99358837	ENSG00000237704,ENSG00000225017
chr8	99380400	99380550	8:99380400-99380550	-
chr8	99404347	99404497	8:99404347-99404497	ENSG00000237704,ENSG00000225017
chr8	99440127	99440277	8:99440127-99440277	ENSG00000237704,ENSG00000207804,ENSG00000216069
chr8	99464147	99464297	8:99464147-99464297	-
chr8	99467007	99467157	8:99467007-99467157	-
chr8	99495447	99495597	8:99495447-99495597	-
chr8	99498747	99498897	8:99498747-99498897	ENSG00000237704,ENSG00000225017,ENSG00000206699,ENSG00000207804,ENSG00000216069,ENSG00000212414
chr8	99520887	99521037	8:99520887-99521037	ENSG00000206699,ENSG00000207804,ENSG00000216069
chr8	99521531	99521681	8:99521531-99521681	ENSG00000206699,ENSG00000207804,ENSG00000216069
chr8	99547487	99547637	8:99547487-99547637	ENSG00000206699,ENSG00000207804,ENSG00000216069
chr8	99571827	99571977	8:99571827-99571977	ENSG00000207804,ENSG00000216069
chr8	99577467	99577617	8:99577467-99577617	-
chr8	99606347	99606497	8:99606347-99606497	ENSG00000243254
chr8	99620187	99620337	8:99620187-99620337	ENSG00000243254,ENSG00000235683
chr8	99624387	99624537	8:99624387-99624537	ENSG00000243254
chr8	99705907	99706057	8:99705907-99706057	ENSG00000235683
chr8	99728067	99728217	8:99728067-99728217	ENSG00000132549,ENSG00000235683
chr8	99753867	99754017	8:99753867-99754017	-
chr8	99757887	99758037	8:99757887-99758037	-
chr8	99775007	99775157	8:99775007-99775157	ENSG00000253532,ENSG00000237704,ENSG00000225017,ENSG00000207804,ENSG00000216069,ENSG00000235683,ENSG00000253539,ENSG00000253912,ENSG00000212414
chr8	99784267	99784417	8:99784267-99784417	-
chr8	99799347	99799497	8:99799347-99799497	ENSG00000253539,ENSG00000253912
chr8	99813367	99813517	8:99813367-99813517	ENSG00000235683,ENSG00000253539,ENSG00000253912,ENSG00000212414
chr8	99859907	99860057	8:99859907-99860057	-
chr8	99860307	99860457	8:99860307-99860457	ENSG00000132549,ENSG00000235683,ENSG00000164919,ENSG00000287952,ENSG00000132554,ENSG00000212414
chr8	99867507	99867657	8:99867507-99867657	ENSG00000132549
chr8	99869627	99869777	8:99869627-99869777	-
chr8	99872847	99872997	8:99872847-99872997	ENSG00000132549,ENSG00000164919,ENSG00000287952
chr8	99874127	99874277	8:99874127-99874277	ENSG00000132549,ENSG00000164919,ENSG00000287952
chr8	99878947	99879097	8:99878947-99879097	ENSG00000164919,ENSG00000287952
chr8	99893647	99893797	8:99893647-99893797	ENSG00000164919,ENSG00000287952
chr8	100025147	100025297	8:100025147-100025297	ENSG00000132554,ENSG00000212414,ENSG00000221753
chr8	100041967	100042117	8:100041967-100042117	ENSG00000132554,ENSG00000212414
chr8	100080456	100080606	8:100080456-100080606	ENSG00000132554
chr8	100085527	100085677	8:100085527-100085677	ENSG00000132554,ENSG00000212414
chr8	100144027	100144177	8:100144027-100144177	ENSG00000156509,ENSG00000147669,ENSG00000253299
chr8	100150027	100150177	8:100150027-100150177	ENSG00000156509,ENSG00000147669,ENSG00000104450,ENSG00000202310,ENSG00000253299
chr8	100150527	100150677	8:100150527-100150677	ENSG00000156509,ENSG00000147669,ENSG00000104450,ENSG00000202310,ENSG00000253299,ENSG00000199667
chr8	100158447	100158597	8:100158447-100158597	ENSG00000147669,ENSG00000104450,ENSG00000202310,ENSG00000253299
chr8	100213007	100213157	8:100213007-100213157	ENSG00000104450,ENSG00000253299,ENSG00000199667,ENSG00000253217,ENSG00000265599
chr8	100220072	100220222	8:100220072-100220222	ENSG00000199667
chr8	100238347	100238497	8:100238347-100238497	ENSG00000104450,ENSG00000199667
chr8	100243080	100243230	8:100243080-100243230	ENSG00000104450
chr8	100258707	100258857	8:100258707-100258857	ENSG00000104450,ENSG00000253299,ENSG00000199667,ENSG00000034677,ENSG00000253217,ENSG00000253824,ENSG00000265599
chr8	100262267	100262417	8:100262267-100262417	ENSG00000253299,ENSG00000199667,ENSG00000034677,ENSG00000253217,ENSG00000265599
chr8	100276014	100276164	8:100276014-100276164	-
chr8	100309367	100309517	8:100309367-100309517	ENSG00000034677,ENSG00000253217
chr8	100310027	100310177	8:100310027-100310177	ENSG00000034677,ENSG00000253217,ENSG00000253824,ENSG00000265599
chr8	100310467	100310617	8:100310467-100310617	ENSG00000034677,ENSG00000253217,ENSG00000265599
chr8	100438427	100438577	8:100438427-100438577	ENSG00000253217,ENSG00000253824,ENSG00000265599,ENSG00000253842,ENSG00000253666
chr8	100443247	100443397	8:100443247-100443397	ENSG00000253824,ENSG00000265599,ENSG00000253842,ENSG00000253666
chr8	100458827	100458977	8:100458827-100458977	ENSG00000253824,ENSG00000265599,ENSG00000253666
chr8	100471972	100472122	8:100471972-100472122	ENSG00000253666
chr8	100491267	100491417	8:100491267-100491417	ENSG00000265599,ENSG00000253666,ENSG00000254364
chr8	100510147	100510297	8:100510147-100510297	ENSG00000253299,ENSG00000199667,ENSG00000253217,ENSG00000253824,ENSG00000265599,ENSG00000253666,ENSG00000254364
chr8	100527107	100527257	8:100527107-100527257	ENSG00000253299,ENSG00000265599,ENSG00000186106
chr8	100540887	100541037	8:100540887-100541037	ENSG00000156509,ENSG00000253299,ENSG00000186106,ENSG00000251013
chr8	100542327	100542477	8:100542327-100542477	ENSG00000156509,ENSG00000202310,ENSG00000253299,ENSG00000186106,ENSG00000251013
chr8	100559747	100559897	8:100559747-100559897	ENSG00000186106,ENSG00000251013
chr8	100564107	100564257	8:100564107-100564257	ENSG00000186106
chr8	100567567	100567717	8:100567567-100567717	ENSG00000186106
chr8	100602667	100602817	8:100602667-100602817	ENSG00000174226
chr8	100623367	100623517	8:100623367-100623517	ENSG00000174226,ENSG00000253740,ENSG00000252764,ENSG00000284570,ENSG00000221527
chr8	100623829	100623979	8:100623829-100623979	ENSG00000253740
chr8	100629647	100629797	8:100629647-100629797	ENSG00000253740
chr8	100667747	100667897	8:100667747-100667897	ENSG00000253299,ENSG00000199667,ENSG00000186106,ENSG00000251013,ENSG00000174226,ENSG00000252764,ENSG00000070756,ENSG00000284570,ENSG00000221527,ENSG00000242399,ENSG00000222795
chr8	100714127	100714277	8:100714127-100714277	ENSG00000070756,ENSG00000284570
chr8	100722127	100722277	8:100722127-100722277	ENSG00000070756,ENSG00000284570,ENSG00000221527
chr8	100761967	100762117	8:100761967-100762117	ENSG00000221527,ENSG00000202001,ENSG00000242399
chr8	100762647	100762797	8:100762647-100762797	ENSG00000221527,ENSG00000202001,ENSG00000242399
chr8	100768827	100768977	8:100768827-100768977	ENSG00000221527,ENSG00000242399
chr8	100789027	100789177	8:100789027-100789177	ENSG00000284570,ENSG00000221527,ENSG00000242399
chr8	100791727	100791877	8:100791727-100791877	ENSG00000242399
chr8	100827107	100827257	8:100827107-100827257	ENSG00000252764,ENSG00000222795
chr8	100829787	100829937	8:100829787-100829937	ENSG00000222795
chr8	100835567	100835717	8:100835567-100835717	ENSG00000222795
chr8	100847527	100847677	8:100847527-100847677	ENSG00000222795
chr8	100869787	100869937	8:100869787-100869937	-
chr8	100882146	100882296	8:100882146-100882296	-
chr8	100886147	100886297	8:100886147-100886297	ENSG00000221527,ENSG00000212994,ENSG00000275041,ENSG00000260368,ENSG00000253679
chr8	100900507	100900657	8:100900507-100900657	ENSG00000284570,ENSG00000212994,ENSG00000275041,ENSG00000260368,ENSG00000253395,ENSG00000253355,ENSG00000253679
chr8	100906847	100906997	8:100906847-100906997	ENSG00000260368
chr8	100908597	100908747	8:100908597-100908747	ENSG00000260368
chr8	100948067	100948217	8:100948067-100948217	ENSG00000164924
chr8	100950407	100950557	8:100950407-100950557	ENSG00000164924,ENSG00000242315
chr8	100952027	100952177	8:100952027-100952177	ENSG00000164924,ENSG00000242315,ENSG00000253395,ENSG00000253355,ENSG00000202360,ENSG00000253737,ENSG00000120963,ENSG00000271882
chr8	100952427	100952577	8:100952427-100952577	ENSG00000164924,ENSG00000242315,ENSG00000253395,ENSG00000253355
chr8	100952888	100953038	8:100952888-100953038	ENSG00000164924,ENSG00000242315
chr8	100986107	100986257	8:100986107-100986257	-
chr8	100986467	100986617	8:100986467-100986617	-
chr8	101000641	101000791	8:101000641-101000791	-
chr8	101004067	101004217	8:101004067-101004217	-
chr8	101024007	101024157	8:101024007-101024157	-
chr8	101026387	101026537	8:101026387-101026537	ENSG00000248599
chr8	101027487	101027637	8:101027487-101027637	ENSG00000248599
chr8	101027880	101028030	8:101027880-101028030	ENSG00000248599
chr8	101051707	101051857	8:101051707-101051857	ENSG00000248599
chr8	101062807	101062957	8:101062807-101062957	ENSG00000248599
chr8	101070307	101070457	8:101070307-101070457	ENSG00000248599
chr8	101073687	101073837	8:101073687-101073837	ENSG00000248599
chr8	101098607	101098757	8:101098607-101098757	ENSG00000248599,ENSG00000253395,ENSG00000253355,ENSG00000202360,ENSG00000253737,ENSG00000253679
chr8	101137207	101137357	8:101137207-101137357	ENSG00000253395,ENSG00000253355,ENSG00000202360,ENSG00000253737
chr8	101149747	101149897	8:101149747-101149897	ENSG00000253395,ENSG00000253355,ENSG00000202360,ENSG00000253737,ENSG00000261087
chr8	101152840	101152990	8:101152840-101152990	ENSG00000253395,ENSG00000253355,ENSG00000202360,ENSG00000253737
chr8	101155407	101155557	8:101155407-101155557	ENSG00000253395,ENSG00000253355,ENSG00000202360,ENSG00000253737,ENSG00000261087
chr8	101159007	101159157	8:101159007-101159157	ENSG00000253395,ENSG00000253355,ENSG00000202360,ENSG00000253737,ENSG00000261087
chr8	101173767	101173917	8:101173767-101173917	ENSG00000261087
chr8	101181067	101181217	8:101181067-101181217	ENSG00000253395,ENSG00000253355,ENSG00000261087,ENSG00000120963,ENSG00000253679
chr8	101192307	101192457	8:101192307-101192457	ENSG00000120963
chr8	101205667	101205817	8:101205667-101205817	ENSG00000253395,ENSG00000253355,ENSG00000120963,ENSG00000271882,ENSG00000253942,ENSG00000253679
chr8	101222967	101223117	8:101222967-101223117	ENSG00000120963,ENSG00000271882,ENSG00000253942,ENSG00000253679
chr8	101288087	101288237	8:101288087-101288237	ENSG00000253679,ENSG00000287479,ENSG00000253282
chr8	101291707	101291857	8:101291707-101291857	ENSG00000253679,ENSG00000287479,ENSG00000253282
chr8	101301387	101301537	8:101301387-101301537	ENSG00000253679,ENSG00000239115
chr8	101301947	101302097	8:101301947-101302097	ENSG00000239115
chr8	101327067	101327217	8:101327067-101327217	ENSG00000271560
chr8	101342367	101342517	8:101342367-101342517	ENSG00000271560
chr8	101347667	101347817	8:101347667-101347817	ENSG00000271560
chr8	101360927	101361077	8:101360927-101361077	ENSG00000228224,ENSG00000254063
chr8	101376187	101376337	8:101376187-101376337	ENSG00000271560,ENSG00000228224,ENSG00000254063,ENSG00000253644
chr8	101389067	101389217	8:101389067-101389217	ENSG00000253644
chr8	101392527	101392677	8:101392527-101392677	ENSG00000253644,ENSG00000239211
chr8	101393127	101393277	8:101393127-101393277	ENSG00000228224,ENSG00000254063,ENSG00000253644,ENSG00000239211
chr8	101394827	101394977	8:101394827-101394977	ENSG00000253644,ENSG00000239211
chr8	101446347	101446497	8:101446347-101446497	ENSG00000271560,ENSG00000254084,ENSG00000254024
chr8	101450307	101450457	8:101450307-101450457	ENSG00000254084
chr8	101451787	101451937	8:101451787-101451937	ENSG00000254084
chr8	101459867	101460017	8:101459867-101460017	ENSG00000254084
chr8	101504727	101504877	8:101504727-101504877	ENSG00000271560,ENSG00000228224,ENSG00000254063,ENSG00000254024,ENSG00000083307,ENSG00000253991,ENSG00000253153,ENSG00000254492
chr8	101508527	101508677	8:101508527-101508677	ENSG00000254024,ENSG00000083307,ENSG00000253991
chr8	101538227	101538377	8:101538227-101538377	ENSG00000254024,ENSG00000253991,ENSG00000253153
chr8	101538887	101539037	8:101538887-101539037	ENSG00000253991,ENSG00000253153
chr8	101574307	101574457	8:101574307-101574457	ENSG00000253153
chr8	101600587	101600737	8:101600587-101600737	ENSG00000253991,ENSG00000253153
chr8	101604227	101604377	8:101604227-101604377	ENSG00000253153
chr8	101608047	101608197	8:101608047-101608197	-
chr8	101632630	101632780	8:101632630-101632780	ENSG00000083307
chr8	101635827	101635977	8:101635827-101635977	ENSG00000083307
chr8	101638947	101639097	8:101638947-101639097	ENSG00000083307
chr8	101690847	101690997	8:101690847-101690997	ENSG00000253629
chr8	101701587	101701737	8:101701587-101701737	ENSG00000253629
chr8	101706967	101707117	8:101706967-101707117	ENSG00000253629
chr8	101719547	101719697	8:101719547-101719697	-
chr8	101722287	101722437	8:101722287-101722437	ENSG00000104490
chr8	101751727	101751877	8:101751727-101751877	-
chr8	101760207	101760357	8:101760207-101760357	-
chr8	101761067	101761217	8:101761067-101761217	ENSG00000253629,ENSG00000238372,ENSG00000254492
chr8	101784127	101784277	8:101784127-101784277	-
chr8	101787327	101787477	8:101787327-101787477	ENSG00000104490
chr8	101790967	101791117	8:101790967-101791117	ENSG00000104490
chr8	101827507	101827657	8:101827507-101827657	ENSG00000238372,ENSG00000254492
chr8	101831867	101832017	8:101831867-101832017	ENSG00000238372
chr8	101860367	101860517	8:101860367-101860517	ENSG00000238372
chr8	101873087	101873237	8:101873087-101873237	ENSG00000238372,ENSG00000282989
chr8	101873667	101873817	8:101873667-101873817	ENSG00000238372,ENSG00000282989,ENSG00000254492
chr8	101902407	101902557	8:101902407-101902557	-
chr8	101906287	101906437	8:101906287-101906437	-
chr8	101908267	101908417	8:101908267-101908417	-
chr8	101930727	101930877	8:101930727-101930877	-
chr8	101935887	101936037	8:101935887-101936037	-
chr8	101938347	101938497	8:101938347-101938497	-
chr8	101949887	101950037	8:101949887-101950037	ENSG00000238372,ENSG00000254492
chr8	101950507	101950657	8:101950507-101950657	-
chr8	101967827	101967977	8:101967827-101967977	ENSG00000104490,ENSG00000238372,ENSG00000254492
chr8	101979789	101979939	8:101979789-101979939	-
chr8	101980694	101980844	8:101980694-101980844	ENSG00000104490
chr8	101989607	101989757	8:101989607-101989757	ENSG00000104490
chr8	102012527	102012677	8:102012527-102012677	-
chr8	102030167	102030317	8:102030167-102030317	-
chr8	102053427	102053577	8:102053427-102053577	ENSG00000254492
chr8	102128487	102128637	8:102128487-102128637	ENSG00000104490,ENSG00000266756,ENSG00000254492
chr8	102129547	102129697	8:102129547-102129697	ENSG00000104490,ENSG00000266756,ENSG00000254492
chr8	102175807	102175957	8:102175807-102175957	ENSG00000254492
chr8	102187727	102187877	8:102187727-102187877	ENSG00000254492
chr8	102197487	102197637	8:102197487-102197637	-
chr8	102236787	102236937	8:102236787-102236937	ENSG00000048392,ENSG00000246263,ENSG00000253328
chr8	102239147	102239297	8:102239147-102239297	ENSG00000048392,ENSG00000246263,ENSG00000253328,ENSG00000272037
chr8	102272627	102272777	8:102272627-102272777	ENSG00000104517,ENSG00000272037
chr8	102286427	102286577	8:102286427-102286577	-
chr8	102287427	102287577	8:102287427-102287577	ENSG00000104517,ENSG00000272037
chr8	102331287	102331437	8:102331287-102331437	-
chr8	102341330	102341480	8:102341330-102341480	-
chr8	102375567	102375717	8:102375567-102375717	ENSG00000104517,ENSG00000272037,ENSG00000221387,ENSG00000271612
chr8	102376199	102376349	8:102376199-102376349	-
chr8	102403737	102403887	8:102403737-102403887	-
chr8	102410207	102410357	8:102410207-102410357	ENSG00000104517,ENSG00000253923,ENSG00000221387
chr8	102410707	102410857	8:102410707-102410857	ENSG00000104517,ENSG00000253923,ENSG00000221387
chr8	102412807	102412957	8:102412807-102412957	ENSG00000104517,ENSG00000272037,ENSG00000253923,ENSG00000221387,ENSG00000271612,ENSG00000240724
chr8	102457087	102457237	8:102457087-102457237	ENSG00000271612
chr8	102496447	102496597	8:102496447-102496597	ENSG00000240724
chr8	102511847	102511997	8:102511847-102511997	ENSG00000240724
chr8	102528749	102528899	8:102528749-102528899	ENSG00000253633,ENSG00000252593
chr8	102535767	102535917	8:102535767-102535917	ENSG00000253633,ENSG00000252593
chr8	102536267	102536417	8:102536267-102536417	ENSG00000240724,ENSG00000253633,ENSG00000252593
chr8	102536947	102537097	8:102536947-102537097	ENSG00000221387,ENSG00000271612,ENSG00000240724,ENSG00000253633,ENSG00000252593,ENSG00000155087
chr8	102537627	102537777	8:102537627-102537777	ENSG00000253633,ENSG00000252593
chr8	102541767	102541917	8:102541767-102541917	ENSG00000253633
chr8	102549169	102549319	8:102549169-102549319	ENSG00000155087
chr8	102551467	102551617	8:102551467-102551617	ENSG00000271612,ENSG00000240724,ENSG00000155087
chr8	102561382	102561532	8:102561382-102561532	ENSG00000155087
chr8	102566163	102566313	8:102566163-102566313	ENSG00000155087
chr8	102601047	102601197	8:102601047-102601197	-
chr8	102601431	102601581	8:102601431-102601581	-
chr8	102612667	102612817	8:102612667-102612817	ENSG00000253382
chr8	102617007	102617157	8:102617007-102617157	ENSG00000253382
chr8	102627747	102627897	8:102627747-102627897	ENSG00000253382
chr8	102651907	102652057	8:102651907-102652057	ENSG00000155090,ENSG00000283959
chr8	102654027	102654177	8:102654027-102654177	ENSG00000272037,ENSG00000253382,ENSG00000155090,ENSG00000283959,ENSG00000253669,ENSG00000253385
chr8	102655727	102655877	8:102655727-102655877	ENSG00000155090,ENSG00000283959,ENSG00000253669
chr8	102656127	102656277	8:102656127-102656277	ENSG00000155090,ENSG00000283959
chr8	102657290	102657440	8:102657290-102657440	ENSG00000155090,ENSG00000283959
chr8	102657987	102658137	8:102657987-102658137	ENSG00000155090,ENSG00000283959
chr8	102686027	102686177	8:102686027-102686177	ENSG00000250684
chr8	102686807	102686957	8:102686807-102686957	ENSG00000250684
chr8	102692767	102692917	8:102692767-102692917	ENSG00000250684
chr8	102728587	102728737	8:102728587-102728737	ENSG00000272037,ENSG00000155090,ENSG00000283959,ENSG00000250684,ENSG00000253669
chr8	102729687	102729837	8:102729687-102729837	-
chr8	102731087	102731237	8:102731087-102731237	-
chr8	102745547	102745697	8:102745547-102745697	-
chr8	102746456	102746606	8:102746456-102746606	-
chr8	102754267	102754417	8:102754267-102754417	-
chr8	102756267	102756417	8:102756267-102756417	-
chr8	102756787	102756937	8:102756787-102756937	-
chr8	102757977	102758127	8:102757977-102758127	-
chr8	102788227	102788377	8:102788227-102788377	-
chr8	102789247	102789397	8:102789247-102789397	ENSG00000253669
chr8	102791087	102791237	8:102791087-102791237	ENSG00000253669
chr8	102795596	102795746	8:102795596-102795746	-
chr8	102804787	102804937	8:102804787-102804937	ENSG00000253669
chr8	102806587	102806737	8:102806587-102806737	ENSG00000155090,ENSG00000283959,ENSG00000253669
chr8	102807607	102807757	8:102807607-102807757	ENSG00000155090,ENSG00000253669
chr8	102807896	102808046	8:102807896-102808046	ENSG00000253669
chr8	102808487	102808637	8:102808487-102808637	ENSG00000155090,ENSG00000283959,ENSG00000253669
chr8	102810567	102810717	8:102810567-102810717	ENSG00000155090,ENSG00000253669
chr8	102810847	102810997	8:102810847-102810997	ENSG00000155090,ENSG00000253669
chr8	102814711	102814861	8:102814711-102814861	-
chr8	102863027	102863177	8:102863027-102863177	ENSG00000155096,ENSG00000253385,ENSG00000253320,ENSG00000253263,ENSG00000244052,ENSG00000201216,ENSG00000253663,ENSG00000254236,ENSG00000155097
chr8	102864147	102864297	8:102864147-102864297	ENSG00000155096,ENSG00000253385,ENSG00000253320
chr8	102864487	102864637	8:102864487-102864637	ENSG00000155096,ENSG00000253385,ENSG00000253320
chr8	102894607	102894757	8:102894607-102894757	ENSG00000253263
chr8	102906387	102906537	8:102906387-102906537	ENSG00000253320,ENSG00000253263,ENSG00000244052,ENSG00000201216
chr8	102909907	102910057	8:102909907-102910057	ENSG00000253320,ENSG00000253263,ENSG00000244052,ENSG00000201216
chr8	102913527	102913677	8:102913527-102913677	ENSG00000244052,ENSG00000201216
chr8	102924927	102925077	8:102924927-102925077	ENSG00000253320,ENSG00000244052,ENSG00000201216
chr8	102937547	102937697	8:102937547-102937697	ENSG00000253320,ENSG00000244052,ENSG00000201216
chr8	102995187	102995337	8:102995187-102995337	ENSG00000201216,ENSG00000253663
chr8	102996068	102996218	8:102996068-102996218	ENSG00000201216
chr8	103020947	103021097	8:103020947-103021097	ENSG00000201216,ENSG00000253663,ENSG00000254236,ENSG00000155097
chr8	103070127	103070277	8:103070127-103070277	-
chr8	103073927	103074077	8:103073927-103074077	-
chr8	103092916	103093066	8:103092916-103093066	ENSG00000253795,ENSG00000253556,ENSG00000253977
chr8	103104327	103104477	8:103104327-103104477	ENSG00000253795,ENSG00000253556,ENSG00000253977,ENSG00000250929
chr8	103105307	103105457	8:103105307-103105457	ENSG00000201216,ENSG00000253795,ENSG00000253556,ENSG00000253977,ENSG00000250929,ENSG00000236939,ENSG00000164930,ENSG00000266289,ENSG00000207399,ENSG00000285982,ENSG00000261670,ENSG00000271830,ENSG00000253477,ENSG00000255105
chr8	103109047	103109197	8:103109047-103109197	ENSG00000253795,ENSG00000253556,ENSG00000253977,ENSG00000250929,ENSG00000236939
chr8	103132607	103132757	8:103132607-103132757	ENSG00000250929,ENSG00000236939,ENSG00000164929
chr8	103137316	103137466	8:103137316-103137466	ENSG00000236939,ENSG00000164929
chr8	103152247	103152397	8:103152247-103152397	ENSG00000236939,ENSG00000265657
chr8	103158227	103158377	8:103158227-103158377	ENSG00000236939,ENSG00000164929,ENSG00000265657
chr8	103184747	103184897	8:103184747-103184897	ENSG00000253795,ENSG00000253556,ENSG00000253977,ENSG00000250929,ENSG00000236939,ENSG00000164929,ENSG00000247081,ENSG00000265657,ENSG00000164930,ENSG00000286337,ENSG00000261670,ENSG00000271830,ENSG00000253477,ENSG00000255105,ENSG00000254644
chr8	103185147	103185297	8:103185147-103185297	ENSG00000250929,ENSG00000236939,ENSG00000164929,ENSG00000247081,ENSG00000265657,ENSG00000164930,ENSG00000261670,ENSG00000271830,ENSG00000255105,ENSG00000254644
chr8	103186767	103186917	8:103186767-103186917	ENSG00000247081
chr8	103203407	103203557	8:103203407-103203557	ENSG00000164929,ENSG00000247081
chr8	103207447	103207597	8:103207447-103207597	ENSG00000164929,ENSG00000247081
chr8	103208027	103208177	8:103208027-103208177	ENSG00000164929,ENSG00000247081
chr8	103209647	103209797	8:103209647-103209797	ENSG00000164929
chr8	103220200	103220350	8:103220200-103220350	ENSG00000253851
chr8	103229887	103230037	8:103229887-103230037	ENSG00000201216,ENSG00000253795,ENSG00000253556,ENSG00000250929,ENSG00000236939,ENSG00000164929,ENSG00000247081,ENSG00000253851,ENSG00000164930,ENSG00000286337,ENSG00000261670,ENSG00000271830,ENSG00000255105,ENSG00000254644
chr8	103236924	103237074	8:103236924-103237074	-
chr8	103255966	103256116	8:103255966-103256116	-
chr8	103267627	103267777	8:103267627-103267777	ENSG00000164930
chr8	103269187	103269337	8:103269187-103269337	ENSG00000201216,ENSG00000253795,ENSG00000253556,ENSG00000253977,ENSG00000250929,ENSG00000236939,ENSG00000247081,ENSG00000164930,ENSG00000286337,ENSG00000266289,ENSG00000207399,ENSG00000285982,ENSG00000261670,ENSG00000271830,ENSG00000253477,ENSG00000255105,ENSG00000254644
chr8	103277973	103278123	8:103277973-103278123	ENSG00000164930
chr8	103279187	103279337	8:103279187-103279337	ENSG00000247081,ENSG00000164930
chr8	103288805	103288955	8:103288805-103288955	ENSG00000247081,ENSG00000164930
chr8	103336627	103336777	8:103336627-103336777	ENSG00000286337
chr8	103337907	103338057	8:103337907-103338057	ENSG00000286337
chr8	103344947	103345097	8:103344947-103345097	ENSG00000164930,ENSG00000286337,ENSG00000266289,ENSG00000207399,ENSG00000261670,ENSG00000271830
chr8	103348467	103348617	8:103348467-103348617	ENSG00000247081,ENSG00000164930,ENSG00000286337,ENSG00000266289,ENSG00000207399,ENSG00000261670,ENSG00000271830,ENSG00000255105
chr8	103348867	103349017	8:103348867-103349017	ENSG00000164930,ENSG00000286337,ENSG00000266289,ENSG00000207399,ENSG00000261670,ENSG00000271830
chr8	103371447	103371597	8:103371447-103371597	ENSG00000164932,ENSG00000266289,ENSG00000207399
chr8	103372247	103372397	8:103372247-103372397	ENSG00000253795,ENSG00000253556,ENSG00000250929,ENSG00000247081,ENSG00000164930,ENSG00000286337,ENSG00000164932,ENSG00000266289,ENSG00000207399,ENSG00000164933,ENSG00000285982,ENSG00000164934,ENSG00000261670,ENSG00000271830,ENSG00000253477,ENSG00000255105
chr8	103373307	103373457	8:103373307-103373457	ENSG00000164930,ENSG00000164932,ENSG00000266289,ENSG00000207399
chr8	103414767	103414917	8:103414767-103414917	ENSG00000164933,ENSG00000164934
chr8	103415187	103415337	8:103415187-103415337	ENSG00000164930,ENSG00000266289,ENSG00000207399,ENSG00000164933,ENSG00000285982,ENSG00000164934,ENSG00000261670,ENSG00000271830,ENSG00000253477
chr8	103445627	103445777	8:103445627-103445777	ENSG00000261670,ENSG00000271830
chr8	103501827	103501977	8:103501827-103501977	ENSG00000285982,ENSG00000271830,ENSG00000253477,ENSG00000176406
chr8	103512107	103512257	8:103512107-103512257	ENSG00000285982,ENSG00000261670,ENSG00000271830,ENSG00000253477,ENSG00000176406,ENSG00000255105
chr8	103575351	103575501	8:103575351-103575501	ENSG00000255105,ENSG00000254644
chr8	103652267	103652417	8:103652267-103652417	ENSG00000255105,ENSG00000254644
chr8	103707427	103707577	8:103707427-103707577	-
chr8	103741472	103741622	8:103741472-103741622	ENSG00000239344
chr8	103795587	103795737	8:103795587-103795737	ENSG00000239344
chr8	103796767	103796917	8:103796767-103796917	ENSG00000239344
chr8	103846837	103846987	8:103846837-103846987	-
chr8	103878327	103878477	8:103878327-103878477	ENSG00000176406
chr8	103902307	103902457	8:103902307-103902457	ENSG00000176406,ENSG00000239344
chr8	103926427	103926577	8:103926427-103926577	ENSG00000176406,ENSG00000239344
chr8	103980647	103980797	8:103980647-103980797	-
chr8	104011107	104011257	8:104011107-104011257	-
chr8	104025947	104026097	8:104025947-104026097	ENSG00000176406,ENSG00000255105,ENSG00000239344
chr8	104027447	104027597	8:104027447-104027597	-
chr8	104072527	104072677	8:104072527-104072677	ENSG00000239344
chr8	104127847	104127997	8:104127847-104127997	ENSG00000239344
chr8	104130287	104130437	8:104130287-104130437	ENSG00000239344
chr8	104143707	104143857	8:104143707-104143857	-
chr8	104206687	104206837	8:104206687-104206837	ENSG00000176406
chr8	104240633	104240783	8:104240633-104240783	-
chr8	104278115	104278265	8:104278115-104278265	-
chr8	104278587	104278737	8:104278587-104278737	ENSG00000239344,ENSG00000279138,ENSG00000208032
chr8	104326067	104326217	8:104326067-104326217	ENSG00000239344,ENSG00000164935
chr8	104337047	104337197	8:104337047-104337197	ENSG00000164935
chr8	104338947	104339097	8:104338947-104339097	ENSG00000164935
chr8	104353347	104353497	8:104353347-104353497	ENSG00000164935
chr8	104361307	104361457	8:104361307-104361457	ENSG00000239344,ENSG00000147647,ENSG00000164935,ENSG00000279138,ENSG00000208032
chr8	104373155	104373305	8:104373155-104373305	-
chr8	104394307	104394457	8:104394307-104394457	ENSG00000147647
chr8	104400527	104400677	8:104400527-104400677	-
chr8	104402567	104402717	8:104402567-104402717	-
chr8	104411907	104412057	8:104411907-104412057	ENSG00000147647,ENSG00000179577
chr8	104412247	104412397	8:104412247-104412397	ENSG00000147647
chr8	104417727	104417877	8:104417727-104417877	ENSG00000239344,ENSG00000147647,ENSG00000179577,ENSG00000279138,ENSG00000208032
chr8	104418107	104418257	8:104418107-104418257	ENSG00000239344,ENSG00000147647,ENSG00000179577
chr8	104432122	104432272	8:104432122-104432272	ENSG00000179577,ENSG00000279138,ENSG00000208032
chr8	104512627	104512777	8:104512627-104512777	ENSG00000279138,ENSG00000208032
chr8	104537466	104537616	8:104537466-104537616	-
chr8	104568847	104568997	8:104568847-104568997	ENSG00000253454
chr8	104589267	104589417	8:104589267-104589417	ENSG00000279138,ENSG00000208032,ENSG00000147650,ENSG00000253454,ENSG00000169946
chr8	104618027	104618177	8:104618027-104618177	-
chr8	104643167	104643317	8:104643167-104643317	ENSG00000279138,ENSG00000208032,ENSG00000253454,ENSG00000283157,ENSG00000243939
chr8	104643567	104643717	8:104643567-104643717	ENSG00000279138,ENSG00000208032,ENSG00000283157
chr8	104655365	104655515	8:104655365-104655515	-
chr8	104659627	104659777	8:104659627-104659777	ENSG00000279138,ENSG00000208032,ENSG00000283157
chr8	104662407	104662557	8:104662407-104662557	-
chr8	104665327	104665477	8:104665327-104665477	ENSG00000279138,ENSG00000208032,ENSG00000283157
chr8	104665647	104665797	8:104665647-104665797	ENSG00000283157
chr8	104669515	104669665	8:104669515-104669665	-
chr8	104712607	104712757	8:104712607-104712757	ENSG00000169946,ENSG00000283157
chr8	104746847	104746997	8:104746847-104746997	ENSG00000279138,ENSG00000208032,ENSG00000283157
chr8	104752386	104752536	8:104752386-104752536	-
chr8	104754587	104754737	8:104754587-104754737	ENSG00000283157
chr8	104759790	104759940	8:104759790-104759940	ENSG00000279138,ENSG00000208032
chr8	104788687	104788837	8:104788687-104788837	ENSG00000243939,ENSG00000253997
chr8	104835947	104836097	8:104835947-104836097	ENSG00000243939,ENSG00000240271
chr8	104891447	104891597	8:104891447-104891597	ENSG00000243939,ENSG00000253997,ENSG00000240271
chr8	104896046	104896196	8:104896046-104896196	-
chr8	105022368	105022518	8:105022368-105022518	ENSG00000240271
chr8	105069907	105070057	8:105069907-105070057	ENSG00000243939,ENSG00000253997,ENSG00000240271,ENSG00000253318
chr8	105130047	105130197	8:105130047-105130197	-
chr8	105173187	105173337	8:105173187-105173337	ENSG00000243939,ENSG00000253997,ENSG00000240271,ENSG00000254041,ENSG00000253318,ENSG00000243171
chr8	105174147	105174297	8:105174147-105174297	ENSG00000254041,ENSG00000253318
chr8	105273747	105273897	8:105273747-105273897	ENSG00000254041,ENSG00000253318,ENSG00000243171
chr8	105278327	105278477	8:105278327-105278477	ENSG00000243171
chr8	105304797	105304947	8:105304797-105304947	ENSG00000243171
chr8	105337107	105337257	8:105337107-105337257	-
chr8	105390427	105390577	8:105390427-105390577	ENSG00000169946
chr8	105394631	105394781	8:105394631-105394781	ENSG00000169946
chr8	105395027	105395177	8:105395027-105395177	ENSG00000169946
chr8	105466903	105467053	8:105466903-105467053	-
chr8	105478067	105478217	8:105478067-105478217	-
chr8	105518187	105518337	8:105518187-105518337	-
chr8	105518467	105518617	8:105518467-105518617	ENSG00000169946
chr8	105536627	105536777	8:105536627-105536777	ENSG00000169946
chr8	105571207	105571357	8:105571207-105571357	ENSG00000243939,ENSG00000253997,ENSG00000240271,ENSG00000253420,ENSG00000254141
chr8	105592827	105592977	8:105592827-105592977	-
chr8	105598107	105598257	8:105598107-105598257	ENSG00000169946,ENSG00000243939,ENSG00000253997,ENSG00000240271,ENSG00000254041,ENSG00000253318,ENSG00000243171,ENSG00000253420,ENSG00000254141,ENSG00000243601
chr8	105605787	105605937	8:105605787-105605937	-
chr8	105624087	105624237	8:105624087-105624237	-
chr8	105656467	105656617	8:105656467-105656617	ENSG00000253997,ENSG00000253420,ENSG00000254141
chr8	105715787	105715937	8:105715787-105715937	ENSG00000253420,ENSG00000254141,ENSG00000243601
chr8	105716807	105716957	8:105716807-105716957	ENSG00000169946,ENSG00000243939,ENSG00000253997,ENSG00000240271,ENSG00000253318,ENSG00000243171,ENSG00000253420,ENSG00000254141,ENSG00000243601
chr8	105718107	105718257	8:105718107-105718257	ENSG00000253420,ENSG00000243601
chr8	105729627	105729777	8:105729627-105729777	ENSG00000243601
chr8	105770197	105770347	8:105770197-105770347	-
chr8	105773067	105773217	8:105773067-105773217	-
chr8	105821580	105821730	8:105821580-105821730	ENSG00000253526
chr8	105821907	105822057	8:105821907-105822057	ENSG00000253526
chr8	105828687	105828837	8:105828687-105828837	ENSG00000253526
chr8	105831127	105831277	8:105831127-105831277	ENSG00000253526
chr8	105866507	105866657	8:105866507-105866657	-
chr8	105874067	105874217	8:105874067-105874217	-
chr8	105884107	105884257	8:105884107-105884257	-
chr8	105885727	105885877	8:105885727-105885877	ENSG00000201627
chr8	105910087	105910237	8:105910087-105910237	ENSG00000201627
chr8	105911807	105911957	8:105911807-105911957	ENSG00000201627
chr8	105940107	105940257	8:105940107-105940257	ENSG00000201627
chr8	105986207	105986357	8:105986207-105986357	-
chr8	106000547	106000697	8:106000547-106000697	-
chr8	106004503	106004653	8:106004503-106004653	-
chr8	106011407	106011557	8:106011407-106011557	ENSG00000201627
chr8	106012327	106012477	8:106012327-106012477	-
chr8	106015007	106015157	8:106015007-106015157	ENSG00000201627
chr8	106036642	106036792	8:106036642-106036792	-
chr8	106046047	106046197	8:106046047-106046197	-
chr8	106047607	106047757	8:106047607-106047757	-
chr8	106059947	106060097	8:106059947-106060097	ENSG00000251003
chr8	106060487	106060637	8:106060487-106060637	ENSG00000251003
chr8	106061507	106061657	8:106061507-106061657	ENSG00000251003
chr8	106080857	106081007	8:106080857-106081007	-
chr8	106081107	106081257	8:106081107-106081257	-
chr8	106082727	106082877	8:106082727-106082877	-
chr8	106083067	106083217	8:106083067-106083217	ENSG00000201627
chr8	106123214	106123364	8:106123214-106123364	-
chr8	106129207	106129357	8:106129207-106129357	-
chr8	106139510	106139660	8:106139510-106139660	-
chr8	106148367	106148517	8:106148367-106148517	-
chr8	106159767	106159917	8:106159767-106159917	ENSG00000201627
chr8	106168727	106168877	8:106168727-106168877	-
chr8	106199487	106199637	8:106199487-106199637	-
chr8	106200151	106200301	8:106200151-106200301	-
chr8	106203647	106203797	8:106203647-106203797	ENSG00000201627,ENSG00000213708,ENSG00000254021
chr8	106206407	106206557	8:106206407-106206557	ENSG00000243939,ENSG00000253997,ENSG00000240271,ENSG00000253318,ENSG00000201627,ENSG00000213708,ENSG00000254021,ENSG00000253676,ENSG00000174429,ENSG00000287949,ENSG00000253228
chr8	106207547	106207697	8:106207547-106207697	ENSG00000213708
chr8	106208867	106209017	8:106208867-106209017	ENSG00000201627,ENSG00000213708,ENSG00000254021
chr8	106219347	106219497	8:106219347-106219497	ENSG00000213708
chr8	106221507	106221657	8:106221507-106221657	ENSG00000213708
chr8	106221807	106221957	8:106221807-106221957	ENSG00000213708
chr8	106237327	106237477	8:106237327-106237477	-
chr8	106270087	106270237	8:106270087-106270237	ENSG00000254021,ENSG00000164830
chr8	106270527	106270677	8:106270527-106270677	ENSG00000254021,ENSG00000164830
chr8	106271287	106271437	8:106271287-106271437	ENSG00000254021,ENSG00000164830
chr8	106277507	106277657	8:106277507-106277657	ENSG00000254021,ENSG00000164830
chr8	106287897	106288047	8:106287897-106288047	-
chr8	106295847	106295997	8:106295847-106295997	-
chr8	106300547	106300697	8:106300547-106300697	-
chr8	106327847	106327997	8:106327847-106327997	-
chr8	106392990	106393140	8:106392990-106393140	-
chr8	106398387	106398537	8:106398387-106398537	-
chr8	106434407	106434557	8:106434407-106434557	-
chr8	106439231	106439381	8:106439231-106439381	-
chr8	106456147	106456297	8:106456147-106456297	-
chr8	106466671	106466821	8:106466671-106466821	-
chr8	106541661	106541811	8:106541661-106541811	-
chr8	106547602	106547752	8:106547602-106547752	-
chr8	106556747	106556897	8:106556747-106556897	-
chr8	106591867	106592017	8:106591867-106592017	-
chr8	106594803	106594953	8:106594803-106594953	-
chr8	106613027	106613177	8:106613027-106613177	ENSG00000164830
chr8	106615787	106615937	8:106615787-106615937	-
chr8	106624807	106624957	8:106624807-106624957	ENSG00000164830
chr8	106657507	106657657	8:106657507-106657657	ENSG00000253582
chr8	106657727	106657877	8:106657727-106657877	ENSG00000253582
chr8	106658407	106658557	8:106658407-106658557	ENSG00000164830,ENSG00000253582
chr8	106705189	106705339	8:106705189-106705339	ENSG00000253676
chr8	106725987	106726137	8:106725987-106726137	ENSG00000164830,ENSG00000253582,ENSG00000253676,ENSG00000251892,ENSG00000174429
chr8	106736447	106736597	8:106736447-106736597	ENSG00000253676
chr8	106828847	106828997	8:106828847-106828997	ENSG00000174429
chr8	106840307	106840457	8:106840307-106840457	ENSG00000174429
chr8	106846924	106847074	8:106846924-106847074	ENSG00000174429
chr8	106856567	106856717	8:106856567-106856717	ENSG00000253676,ENSG00000174429
chr8	106857847	106857997	8:106857847-106857997	ENSG00000201627,ENSG00000253676,ENSG00000174429,ENSG00000275905,ENSG00000287949,ENSG00000200806,ENSG00000253228,ENSG00000243287
chr8	106858427	106858577	8:106858427-106858577	ENSG00000253676,ENSG00000174429
chr8	106878293	106878443	8:106878293-106878443	-
chr8	106925435	106925585	8:106925435-106925585	ENSG00000275905
chr8	106973347	106973497	8:106973347-106973497	ENSG00000275905
chr8	107020401	107020551	8:107020401-107020551	-
chr8	107068767	107068917	8:107068767-107068917	ENSG00000275905
chr8	107093867	107094017	8:107093867-107094017	-
chr8	107104947	107105097	8:107104947-107105097	ENSG00000275905,ENSG00000287289,ENSG00000254146,ENSG00000287949,ENSG00000200806,ENSG00000253228,ENSG00000243287
chr8	107108307	107108457	8:107108307-107108457	-
chr8	107116547	107116697	8:107116547-107116697	-
chr8	107132627	107132777	8:107132627-107132777	-
chr8	107140887	107141037	8:107140887-107141037	ENSG00000287289,ENSG00000254146
chr8	107144147	107144297	8:107144147-107144297	ENSG00000287289,ENSG00000254146
chr8	107148087	107148237	8:107148087-107148237	ENSG00000287289,ENSG00000254146
chr8	107160087	107160237	8:107160087-107160237	ENSG00000287289,ENSG00000254146
chr8	107188287	107188437	8:107188287-107188437	ENSG00000254146
chr8	107189247	107189397	8:107189247-107189397	ENSG00000254146
chr8	107196007	107196157	8:107196007-107196157	ENSG00000287289,ENSG00000254146,ENSG00000287208,ENSG00000253228
chr8	107197147	107197297	8:107197147-107197297	ENSG00000254146,ENSG00000287208
chr8	107223387	107223537	8:107223387-107223537	ENSG00000287289,ENSG00000254146,ENSG00000253228
chr8	107223767	107223917	8:107223767-107223917	-
chr8	107225347	107225497	8:107225347-107225497	ENSG00000254146,ENSG00000200806
chr8	107225953	107226103	8:107225953-107226103	-
chr8	107228767	107228917	8:107228767-107228917	-
chr8	107253007	107253157	8:107253007-107253157	-
chr8	107253647	107253797	8:107253647-107253797	-
chr8	107264007	107264157	8:107264007-107264157	-
chr8	107294927	107295077	8:107294927-107295077	ENSG00000154188
chr8	107302247	107302397	8:107302247-107302397	ENSG00000154188
chr8	107310367	107310517	8:107310367-107310517	-
chr8	107332587	107332737	8:107332587-107332737	ENSG00000154188
chr8	107356167	107356317	8:107356167-107356317	-
chr8	107365487	107365637	8:107365487-107365637	-
chr8	107377007	107377157	8:107377007-107377157	-
chr8	107402187	107402337	8:107402187-107402337	-
chr8	107415067	107415217	8:107415067-107415217	-
chr8	107421267	107421417	8:107421267-107421417	-
chr8	107426167	107426317	8:107426167-107426317	-
chr8	107436467	107436617	8:107436467-107436617	-
chr8	107444107	107444257	8:107444107-107444257	-
chr8	107455887	107456037	8:107455887-107456037	-
chr8	107456187	107456337	8:107456187-107456337	-
chr8	107495927	107496077	8:107495927-107496077	ENSG00000154188,ENSG00000286766
chr8	107497907	107498057	8:107497907-107498057	ENSG00000154188,ENSG00000286766
chr8	107498587	107498737	8:107498587-107498737	ENSG00000154188,ENSG00000286766
chr8	107499627	107499777	8:107499627-107499777	ENSG00000154188,ENSG00000286766
chr8	107501427	107501577	8:107501427-107501577	ENSG00000154188,ENSG00000286766
chr8	107505407	107505557	8:107505407-107505557	-
chr8	107509007	107509157	8:107509007-107509157	ENSG00000286766
chr8	107518699	107518849	8:107518699-107518849	-
chr8	107528287	107528437	8:107528287-107528437	-
chr8	107531350	107531500	8:107531350-107531500	-
chr8	107532358	107532508	8:107532358-107532508	-
chr8	107602047	107602197	8:107602047-107602197	-
chr8	107614587	107614737	8:107614587-107614737	-
chr8	107632188	107632338	8:107632188-107632338	ENSG00000248838
chr8	107667787	107667937	8:107667787-107667937	ENSG00000248838
chr8	107672467	107672617	8:107672467-107672617	ENSG00000248838,ENSG00000287949,ENSG00000200806,ENSG00000253228,ENSG00000243287,ENSG00000253949,ENSG00000283555
chr8	107703467	107703617	8:107703467-107703617	ENSG00000248838,ENSG00000287949
chr8	107737527	107737677	8:107737527-107737677	-
chr8	107749777	107749927	8:107749777-107749927	-
chr8	107771967	107772117	8:107771967-107772117	-
chr8	107779267	107779417	8:107779267-107779417	-
chr8	107779887	107780037	8:107779887-107780037	ENSG00000200806
chr8	107813527	107813677	8:107813527-107813677	ENSG00000287949,ENSG00000200806
chr8	107839587	107839737	8:107839587-107839737	ENSG00000287949,ENSG00000200806
chr8	107908447	107908597	8:107908447-107908597	ENSG00000200806,ENSG00000253228
chr8	108033867	108034017	8:108033867-108034017	ENSG00000253228
chr8	108083567	108083717	8:108083567-108083717	ENSG00000147655
chr8	108119847	108119997	8:108119847-108119997	ENSG00000230948
chr8	108120367	108120517	8:108120367-108120517	ENSG00000287949,ENSG00000147655,ENSG00000253228,ENSG00000230948,ENSG00000253754,ENSG00000243287,ENSG00000253949
chr8	108165374	108165524	8:108165374-108165524	-
chr8	108191216	108191366	8:108191216-108191366	ENSG00000253754
chr8	108193706	108193856	8:108193706-108193856	ENSG00000253754
chr8	108245866	108246016	8:108245866-108246016	-
chr8	108248726	108248876	8:108248726-108248876	ENSG00000104408,ENSG00000253754
chr8	108266566	108266716	8:108266566-108266716	-
chr8	108268266	108268416	8:108268266-108268416	-
chr8	108342966	108343116	8:108342966-108343116	ENSG00000243287
chr8	108397937	108398087	8:108397937-108398087	ENSG00000243287
chr8	108425986	108426136	8:108425986-108426136	ENSG00000104408,ENSG00000253754,ENSG00000243287,ENSG00000104412,ENSG00000253949
chr8	108442826	108442976	8:108442826-108442976	ENSG00000104412
chr8	108443466	108443616	8:108443466-108443616	ENSG00000104408,ENSG00000253754,ENSG00000243287,ENSG00000104412
chr8	108443926	108444076	8:108443926-108444076	ENSG00000104408,ENSG00000104412
chr8	108447626	108447776	8:108447626-108447776	ENSG00000104412
chr8	108469606	108469756	8:108469606-108469756	ENSG00000104412
chr8	108511906	108512056	8:108511906-108512056	-
chr8	108512086	108512236	8:108512086-108512236	-
chr8	108571094	108571244	8:108571094-108571244	ENSG00000253657,ENSG00000253949
chr8	108637966	108638116	8:108637966-108638116	-
chr8	108647046	108647196	8:108647046-108647196	ENSG00000253949,ENSG00000253580
chr8	108703917	108704067	8:108703917-108704067	-
chr8	108710615	108710765	8:108710615-108710765	-
chr8	108760466	108760616	8:108760466-108760616	ENSG00000164841
chr8	108760761	108760911	8:108760761-108760911	-
chr8	108787286	108787436	8:108787286-108787436	ENSG00000164841
chr8	108787606	108787756	8:108787606-108787756	ENSG00000164841
chr8	108890466	108890616	8:108890466-108890616	-
chr8	108918526	108918676	8:108918526-108918676	ENSG00000253796
chr8	108944026	108944176	8:108944026-108944176	ENSG00000253796
chr8	108948866	108949016	8:108948866-108949016	ENSG00000253796
chr8	108957446	108957596	8:108957446-108957596	ENSG00000253796
chr8	109040686	109040836	8:109040686-109040836	-
chr8	109042286	109042436	8:109042286-109042436	-
chr8	109052386	109052536	8:109052386-109052536	ENSG00000253796
chr8	109064206	109064356	8:109064206-109064356	ENSG00000253796,ENSG00000254185,ENSG00000241385,ENSG00000164794
chr8	109076524	109076674	8:109076524-109076674	-
chr8	109082646	109082796	8:109082646-109082796	ENSG00000174417,ENSG00000254185,ENSG00000255099,ENSG00000283555,ENSG00000241385,ENSG00000164794
chr8	109083386	109083536	8:109083386-109083536	ENSG00000174417
chr8	109126286	109126436	8:109126286-109126436	-
chr8	109129506	109129656	8:109129506-109129656	ENSG00000254185,ENSG00000283555,ENSG00000241385,ENSG00000164794,ENSG00000255402
chr8	109180226	109180376	8:109180226-109180376	ENSG00000254185,ENSG00000255099,ENSG00000241385,ENSG00000164794
chr8	109181470	109181620	8:109181470-109181620	-
chr8	109186626	109186776	8:109186626-109186776	-
chr8	109195606	109195756	8:109195606-109195756	-
chr8	109229106	109229256	8:109229106-109229256	-
chr8	109229606	109229756	8:109229606-109229756	-
chr8	109262386	109262536	8:109262386-109262536	-
chr8	109277706	109277856	8:109277706-109277856	ENSG00000120526
chr8	109292566	109292716	8:109292566-109292716	ENSG00000120526,ENSG00000250267
chr8	109333446	109333596	8:109333446-109333596	ENSG00000120526,ENSG00000120533
chr8	109334166	109334316	8:109334166-109334316	ENSG00000120526,ENSG00000120533
chr8	109334546	109334696	8:109334546-109334696	ENSG00000120526,ENSG00000120533
chr8	109346246	109346396	8:109346246-109346396	ENSG00000120533
chr8	109347001	109347151	8:109347001-109347151	-
chr8	109411754	109411904	8:109411754-109411904	-
chr8	109450969	109451119	8:109450969-109451119	ENSG00000254185
chr8	109515926	109516076	8:109515926-109516076	ENSG00000205038,ENSG00000254185
chr8	109516076	109516226	8:109516076-109516226	ENSG00000205038,ENSG00000254185
chr8	109535866	109536016	8:109535866-109536016	ENSG00000147654
chr8	109539586	109539736	8:109539586-109539736	ENSG00000205038,ENSG00000254185,ENSG00000147654,ENSG00000248050,ENSG00000164794,ENSG00000255402
chr8	109540006	109540156	8:109540006-109540156	ENSG00000147654
chr8	109540486	109540636	8:109540486-109540636	ENSG00000147654
chr8	109552063	109552213	8:109552063-109552213	ENSG00000147654
chr8	109594286	109594436	8:109594286-109594436	ENSG00000147642,ENSG00000248050
chr8	109601086	109601236	8:109601086-109601236	ENSG00000147642,ENSG00000248050
chr8	109610466	109610616	8:109610466-109610616	ENSG00000147642,ENSG00000248050
chr8	109611166	109611316	8:109611166-109611316	ENSG00000254185,ENSG00000147642,ENSG00000248050
chr8	109617886	109618036	8:109617886-109618036	ENSG00000147642,ENSG00000248050
chr8	109620766	109620916	8:109620766-109620916	ENSG00000254185,ENSG00000147642,ENSG00000248050
chr8	109645286	109645436	8:109645286-109645436	ENSG00000147642,ENSG00000248050
chr8	109686136	109686286	8:109686136-109686286	-
chr8	109691706	109691856	8:109691706-109691856	ENSG00000147642
chr8	109720346	109720496	8:109720346-109720496	ENSG00000255099
chr8	109735366	109735516	8:109735366-109735516	ENSG00000255099,ENSG00000283555
chr8	109737766	109737916	8:109737766-109737916	ENSG00000255099,ENSG00000283555,ENSG00000241385,ENSG00000164794
chr8	109741546	109741696	8:109741546-109741696	ENSG00000255099,ENSG00000255402
chr8	109752619	109752769	8:109752619-109752769	ENSG00000255099
chr8	110121674	110121824	8:110121674-110121824	ENSG00000240590
chr8	110161326	110161476	8:110161326-110161476	ENSG00000240590,ENSG00000253956
chr8	110457906	110458056	8:110457906-110458056	ENSG00000253956,ENSG00000253107,ENSG00000253122
chr8	110651786	110651936	8:110651786-110651936	ENSG00000253107,ENSG00000253122
chr8	110669977	110670127	8:110669977-110670127	ENSG00000253956,ENSG00000253107,ENSG00000253122,ENSG00000253717
chr8	110685069	110685219	8:110685069-110685219	ENSG00000253107,ENSG00000253122,ENSG00000253717
chr8	110697746	110697896	8:110697746-110697896	ENSG00000253956,ENSG00000253107,ENSG00000253122,ENSG00000253717,ENSG00000253156
chr8	110834866	110835016	8:110834866-110835016	ENSG00000241385,ENSG00000164794,ENSG00000255402,ENSG00000253956,ENSG00000253107,ENSG00000253122,ENSG00000253717,ENSG00000253994,ENSG00000253103,ENSG00000254124,ENSG00000255033,ENSG00000253156
chr8	110836166	110836316	8:110836166-110836316	ENSG00000255099,ENSG00000283555,ENSG00000241385,ENSG00000164794,ENSG00000255402,ENSG00000240590,ENSG00000253956,ENSG00000253107,ENSG00000253122,ENSG00000253717,ENSG00000253994,ENSG00000253877,ENSG00000253103,ENSG00000253489,ENSG00000254124,ENSG00000255033,ENSG00000253156,ENSG00000222146
chr8	110848206	110848356	8:110848206-110848356	ENSG00000283555,ENSG00000241385,ENSG00000164794,ENSG00000255402,ENSG00000240590,ENSG00000253956,ENSG00000253107,ENSG00000253122,ENSG00000253717,ENSG00000253994,ENSG00000253877,ENSG00000253103,ENSG00000254124,ENSG00000255033,ENSG00000253156
chr8	110864806	110864956	8:110864806-110864956	ENSG00000164794,ENSG00000255402,ENSG00000253107,ENSG00000253122,ENSG00000253717,ENSG00000253994,ENSG00000253877,ENSG00000253103,ENSG00000254124,ENSG00000255033,ENSG00000253156
chr8	110875086	110875236	8:110875086-110875236	ENSG00000255099,ENSG00000283555,ENSG00000164794,ENSG00000255402,ENSG00000253956,ENSG00000253107,ENSG00000253122,ENSG00000253717,ENSG00000253994,ENSG00000253877,ENSG00000253103,ENSG00000254124,ENSG00000255033,ENSG00000253156,ENSG00000222146
chr8	110883406	110883556	8:110883406-110883556	-
chr8	110893346	110893496	8:110893346-110893496	-
chr8	110893686	110893836	8:110893686-110893836	ENSG00000255099,ENSG00000283555,ENSG00000241385,ENSG00000164794,ENSG00000255402,ENSG00000240590,ENSG00000253956,ENSG00000253107,ENSG00000253122,ENSG00000253717,ENSG00000253994,ENSG00000253877,ENSG00000253103,ENSG00000254124,ENSG00000255033,ENSG00000253156,ENSG00000222146
chr8	110894466	110894616	8:110894466-110894616	ENSG00000255099,ENSG00000283555,ENSG00000241385,ENSG00000164794,ENSG00000255402,ENSG00000240590,ENSG00000253956,ENSG00000253107,ENSG00000253122,ENSG00000253717,ENSG00000253994,ENSG00000253877,ENSG00000254241,ENSG00000253103,ENSG00000253489,ENSG00000254124,ENSG00000253434,ENSG00000255033,ENSG00000253156,ENSG00000287942,ENSG00000222146
chr8	110897646	110897796	8:110897646-110897796	ENSG00000253717,ENSG00000253877,ENSG00000253103,ENSG00000254124,ENSG00000255033
chr8	110902366	110902516	8:110902366-110902516	ENSG00000283555,ENSG00000241385,ENSG00000164794,ENSG00000255402,ENSG00000253956,ENSG00000253107,ENSG00000253122,ENSG00000253717,ENSG00000253994,ENSG00000253877,ENSG00000253103,ENSG00000253489,ENSG00000254124,ENSG00000255033,ENSG00000253156
chr8	110931826	110931976	8:110931826-110931976	ENSG00000253107,ENSG00000253717,ENSG00000253877,ENSG00000254241,ENSG00000253103,ENSG00000254124,ENSG00000255033,ENSG00000253156
chr8	111005446	111005596	8:111005446-111005596	ENSG00000253877
chr8	111043786	111043936	8:111043786-111043936	ENSG00000253877
chr8	111113374	111113524	8:111113374-111113524	-
chr8	111188860	111189010	8:111188860-111189010	ENSG00000253103,ENSG00000253489,ENSG00000254124
chr8	111199886	111200036	8:111199886-111200036	ENSG00000253103,ENSG00000253489,ENSG00000254124,ENSG00000255033
chr8	111253246	111253396	8:111253246-111253396	ENSG00000253103,ENSG00000254124
chr8	111463482	111463632	8:111463482-111463632	ENSG00000255033,ENSG00000253156
chr8	111529155	111529305	8:111529155-111529305	ENSG00000253156
chr8	111710206	111710356	8:111710206-111710356	ENSG00000253434,ENSG00000253156,ENSG00000287942
chr8	111742207	111742357	8:111742207-111742357	ENSG00000253434
chr8	111797286	111797436	8:111797286-111797436	ENSG00000253434,ENSG00000255033,ENSG00000253156,ENSG00000287942,ENSG00000222146
chr8	112398595	112398745	8:112398595-112398745	ENSG00000222146
chr8	112445662	112445812	8:112445662-112445812	ENSG00000286946
chr8	112530699	112530849	8:112530699-112530849	ENSG00000230169
chr8	112616546	112616696	8:112616546-112616696	ENSG00000253156,ENSG00000222146,ENSG00000230169,ENSG00000238399,ENSG00000227514
chr8	112673746	112673896	8:112673746-112673896	ENSG00000222146,ENSG00000164796,ENSG00000238399
chr8	112676046	112676196	8:112676046-112676196	ENSG00000222146,ENSG00000164796,ENSG00000238399,ENSG00000227514
chr8	112762006	112762156	8:112762006-112762156	ENSG00000222146
chr8	112801206	112801356	8:112801206-112801356	ENSG00000222146,ENSG00000164796,ENSG00000286937
chr8	112889884	112890034	8:112889884-112890034	-
chr8	113005939	113006089	8:113005939-113006089	-
chr8	113099726	113099876	8:113099726-113099876	-
chr8	113105294	113105444	8:113105294-113105444	-
chr8	113437786	113437936	8:113437786-113437936	ENSG00000164796,ENSG00000227514,ENSG00000287819,ENSG00000286937
chr8	113464008	113464158	8:113464008-113464158	ENSG00000227514
chr8	113556462	113556612	8:113556462-113556612	-
chr8	113598891	113599041	8:113598891-113599041	ENSG00000253207
chr8	113738624	113738774	8:113738624-113738774	-
chr8	113740386	113740536	8:113740386-113740536	ENSG00000255033,ENSG00000253156,ENSG00000222146,ENSG00000227514,ENSG00000253207,ENSG00000206719,ENSG00000254339,ENSG00000253499
chr8	114009531	114009681	8:114009531-114009681	ENSG00000206719
chr8	114009806	114009956	8:114009806-114009956	ENSG00000206719
chr8	114074266	114074416	8:114074266-114074416	ENSG00000206719,ENSG00000254339
chr8	114093306	114093456	8:114093306-114093456	ENSG00000206719,ENSG00000254339
chr8	114454546	114454696	8:114454546-114454696	-
chr8	114480326	114480476	8:114480326-114480476	-
chr8	114512626	114512776	8:114512626-114512776	ENSG00000254339,ENSG00000253499
chr8	114538606	114538756	8:114538606-114538756	-
chr8	114539726	114539876	8:114539726-114539876	-
chr8	114554706	114554856	8:114554706-114554856	-
chr8	114605924	114606074	8:114605924-114606074	-
chr8	114629207	114629357	8:114629207-114629357	-
chr8	114679106	114679256	8:114679106-114679256	ENSG00000254339
chr8	114712369	114712519	8:114712369-114712519	-
chr8	114789266	114789416	8:114789266-114789416	ENSG00000253756
chr8	114803766	114803916	8:114803766-114803916	ENSG00000253756
chr8	114843246	114843396	8:114843246-114843396	-
chr8	114846726	114846876	8:114846726-114846876	-
chr8	114855946	114856096	8:114855946-114856096	-
chr8	114904206	114904356	8:114904206-114904356	ENSG00000227514,ENSG00000206719,ENSG00000254339,ENSG00000253499,ENSG00000253756
chr8	114908434	114908584	8:114908434-114908584	-
chr8	114941186	114941336	8:114941186-114941336	ENSG00000227514,ENSG00000206719,ENSG00000254339,ENSG00000253499
chr8	114944186	114944336	8:114944186-114944336	ENSG00000227514
chr8	114958326	114958476	8:114958326-114958476	-
chr8	114970535	114970685	8:114970535-114970685	-
chr8	114971886	114972036	8:114971886-114972036	-
chr8	115026666	115026816	8:115026666-115026816	-
chr8	115030590	115030740	8:115030590-115030740	-
chr8	115056006	115056156	8:115056006-115056156	ENSG00000253499
chr8	115056406	115056556	8:115056406-115056556	ENSG00000227514,ENSG00000206719,ENSG00000254339,ENSG00000253499,ENSG00000253756,ENSG00000244033,ENSG00000253622,ENSG00000240151
chr8	115076806	115076956	8:115076806-115076956	-
chr8	115099466	115099616	8:115099466-115099616	ENSG00000254339
chr8	115101006	115101156	8:115101006-115101156	ENSG00000227514,ENSG00000206719,ENSG00000254339,ENSG00000253499,ENSG00000240151
chr8	115107466	115107616	8:115107466-115107616	-
chr8	115115826	115115976	8:115115826-115115976	ENSG00000253499
chr8	115194606	115194756	8:115194606-115194756	-
chr8	115195206	115195356	8:115195206-115195356	-
chr8	115202266	115202416	8:115202266-115202416	-
chr8	115219026	115219176	8:115219026-115219176	-
chr8	115239166	115239316	8:115239166-115239316	-
chr8	115265086	115265236	8:115265086-115265236	-
chr8	115274146	115274296	8:115274146-115274296	-
chr8	115288026	115288176	8:115288026-115288176	-
chr8	115326867	115327017	8:115326867-115327017	-
chr8	115362267	115362417	8:115362267-115362417	-
chr8	115415289	115415439	8:115415289-115415439	-
chr8	115418290	115418440	8:115418290-115418440	-
chr8	115419667	115419817	8:115419667-115419817	ENSG00000104447
chr8	115420507	115420657	8:115420507-115420657	-
chr8	115427707	115427857	8:115427707-115427857	ENSG00000104447
chr8	115436107	115436257	8:115436107-115436257	-
chr8	115440247	115440397	8:115440247-115440397	-
chr8	115449527	115449677	8:115449527-115449677	-
chr8	115449987	115450137	8:115449987-115450137	-
chr8	115451787	115451937	8:115451787-115451937	ENSG00000254339,ENSG00000253499,ENSG00000104447,ENSG00000227170
chr8	115452147	115452297	8:115452147-115452297	ENSG00000104447,ENSG00000227170
chr8	115458068	115458218	8:115458068-115458218	ENSG00000227170
chr8	115464648	115464798	8:115464648-115464798	-
chr8	115507488	115507638	8:115507488-115507638	ENSG00000227170
chr8	115563968	115564118	8:115563968-115564118	-
chr8	115575608	115575758	8:115575608-115575758	-
chr8	115576488	115576638	8:115576488-115576638	ENSG00000104447
chr8	115600507	115600657	8:115600507-115600657	-
chr8	115602068	115602218	8:115602068-115602218	-
chr8	115607008	115607158	8:115607008-115607158	ENSG00000104447
chr8	115627383	115627533	8:115627383-115627533	ENSG00000104447
chr8	115660828	115660978	8:115660828-115660978	ENSG00000104447
chr8	115668928	115669078	8:115668928-115669078	ENSG00000104447
chr8	115682988	115683138	8:115682988-115683138	ENSG00000104447
chr8	115687655	115687805	8:115687655-115687805	-
chr8	115693629	115693779	8:115693629-115693779	-
chr8	115716788	115716938	8:115716788-115716938	-
chr8	115723469	115723619	8:115723469-115723619	-
chr8	115734409	115734559	8:115734409-115734559	-
chr8	115761209	115761359	8:115761209-115761359	-
chr8	115771089	115771239	8:115771089-115771239	-
chr8	115779409	115779559	8:115779409-115779559	-
chr8	115788349	115788499	8:115788349-115788499	-
chr8	115838569	115838719	8:115838569-115838719	-
chr8	115877482	115877632	8:115877482-115877632	-
chr8	115942130	115942280	8:115942130-115942280	-
chr8	115955010	115955160	8:115955010-115955160	-
chr8	115968736	115968886	8:115968736-115968886	-
chr8	115978390	115978540	8:115978390-115978540	ENSG00000199450
chr8	115991870	115992020	8:115991870-115992020	ENSG00000199450
chr8	116037230	116037380	8:116037230-116037380	ENSG00000199450
chr8	116046830	116046980	8:116046830-116046980	ENSG00000199450
chr8	116056950	116057100	8:116056950-116057100	ENSG00000199450
chr8	116058290	116058440	8:116058290-116058440	ENSG00000199450,ENSG00000287826
chr8	116089530	116089680	8:116089530-116089680	-
chr8	116112610	116112760	8:116112610-116112760	-
chr8	116113230	116113380	8:116113230-116113380	-
chr8	116159330	116159480	8:116159330-116159480	-
chr8	116161950	116162100	8:116161950-116162100	-
chr8	116169190	116169340	8:116169190-116169340	-
chr8	116201972	116202122	8:116201972-116202122	ENSG00000206719,ENSG00000254339,ENSG00000253499,ENSG00000287826,ENSG00000253622,ENSG00000240151
chr8	116230735	116230885	8:116230735-116230885	ENSG00000287826
chr8	116232230	116232380	8:116232230-116232380	-
chr8	116235077	116235227	8:116235077-116235227	ENSG00000287826
chr8	116257162	116257312	8:116257162-116257312	ENSG00000287826
chr8	116261442	116261592	8:116261442-116261592	ENSG00000287826
chr8	116307817	116307967	8:116307817-116307967	ENSG00000287826
chr8	116314037	116314187	8:116314037-116314187	ENSG00000287826
chr8	116320817	116320967	8:116320817-116320967	ENSG00000249917
chr8	116322177	116322327	8:116322177-116322327	ENSG00000249917
chr8	116322677	116322827	8:116322677-116322827	ENSG00000249917
chr8	116323717	116323867	8:116323717-116323867	ENSG00000249917
chr8	116338557	116338707	8:116338557-116338707	-
chr8	116350857	116351007	8:116350857-116351007	ENSG00000287826
chr8	116351497	116351647	8:116351497-116351647	-
chr8	116351737	116351887	8:116351737-116351887	-
chr8	116352297	116352447	8:116352297-116352447	ENSG00000287826
chr8	116398357	116398507	8:116398357-116398507	ENSG00000253672
chr8	116402557	116402707	8:116402557-116402707	ENSG00000253672
chr8	116403732	116403882	8:116403732-116403882	ENSG00000253672
chr8	116423917	116424067	8:116423917-116424067	-
chr8	116424397	116424547	8:116424397-116424547	-
chr8	116442610	116442760	8:116442610-116442760	-
chr8	116443257	116443407	8:116443257-116443407	-
chr8	116444337	116444487	8:116444337-116444487	-
chr8	116444917	116445067	8:116444917-116445067	ENSG00000287826
chr8	116447977	116448127	8:116447977-116448127	-
chr8	116471897	116472047	8:116471897-116472047	-
chr8	116472677	116472827	8:116472677-116472827	-
chr8	116473637	116473787	8:116473637-116473787	-
chr8	116486799	116486949	8:116486799-116486949	-
chr8	116496627	116496777	8:116496627-116496777	-
chr8	116501517	116501667	8:116501517-116501667	-
chr8	116517617	116517767	8:116517617-116517767	-
chr8	116548357	116548507	8:116548357-116548507	-
chr8	116551977	116552127	8:116551977-116552127	-
chr8	116562697	116562847	8:116562697-116562847	-
chr8	116574957	116575107	8:116574957-116575107	-
chr8	116587396	116587546	8:116587396-116587546	-
chr8	116631316	116631466	8:116631316-116631466	-
chr8	116658456	116658606	8:116658456-116658606	ENSG00000147677
chr8	116686496	116686646	8:116686496-116686646	-
chr8	116688156	116688306	8:116688156-116688306	-
chr8	116709976	116710126	8:116709976-116710126	-
chr8	116728636	116728786	8:116728636-116728786	-
chr8	116740396	116740546	8:116740396-116740546	-
chr8	116755796	116755946	8:116755796-116755946	ENSG00000147677,ENSG00000147679
chr8	116765936	116766086	8:116765936-116766086	ENSG00000147677,ENSG00000147679
chr8	116766356	116766506	8:116766356-116766506	ENSG00000147677,ENSG00000147679
chr8	116769576	116769726	8:116769576-116769726	ENSG00000147679
chr8	116788496	116788646	8:116788496-116788646	-
chr8	116833396	116833546	8:116833396-116833546	ENSG00000164754
chr8	116844174	116844324	8:116844174-116844324	ENSG00000164754
chr8	116849416	116849566	8:116849416-116849566	ENSG00000164754
chr8	116866616	116866766	8:116866616-116866766	ENSG00000164754,ENSG00000253327,ENSG00000283956
chr8	116874856	116875006	8:116874856-116875006	ENSG00000164754,ENSG00000253327,ENSG00000283956
chr8	116887596	116887746	8:116887596-116887746	-
chr8	116890256	116890406	8:116890256-116890406	-
chr8	116926836	116926986	8:116926836-116926986	ENSG00000205002
chr8	116927299	116927449	8:116927299-116927449	ENSG00000205002
chr8	116935396	116935546	8:116935396-116935546	ENSG00000205002,ENSG00000164756
chr8	116938356	116938506	8:116938356-116938506	ENSG00000205002
chr8	116966400	116966550	8:116966400-116966550	-
chr8	116986216	116986366	8:116986216-116986366	ENSG00000244033
chr8	117033436	117033586	8:117033436-117033586	ENSG00000164756,ENSG00000244033,ENSG00000253622
chr8	117062956	117063106	8:117062956-117063106	ENSG00000244033,ENSG00000253271,ENSG00000253622
chr8	117144736	117144886	8:117144736-117144886	ENSG00000164756,ENSG00000253622,ENSG00000240151
chr8	117184992	117185142	8:117184992-117185142	ENSG00000240151
chr8	117252734	117252884	8:117252734-117252884	-
chr8	117265476	117265626	8:117265476-117265626	ENSG00000286308
chr8	117265936	117266086	8:117265936-117266086	ENSG00000286308
chr8	117329166	117329316	8:117329166-117329316	ENSG00000252852
chr8	117330176	117330326	8:117330176-117330326	ENSG00000252852
chr8	117359358	117359508	8:117359358-117359508	-
chr8	117398916	117399066	8:117398916-117399066	ENSG00000252852
chr8	117415456	117415606	8:117415456-117415606	-
chr8	117472036	117472186	8:117472036-117472186	-
chr8	117474416	117474566	8:117474416-117474566	-
chr8	117500896	117501046	8:117500896-117501046	-
chr8	117506256	117506406	8:117506256-117506406	ENSG00000164758,ENSG00000239917
chr8	117520576	117520726	8:117520576-117520726	ENSG00000164758,ENSG00000239917
chr8	117554445	117554595	8:117554445-117554595	-
chr8	117592596	117592746	8:117592596-117592746	-
chr8	117593016	117593166	8:117593016-117593166	-
chr8	117609179	117609329	8:117609179-117609329	-
chr8	117610536	117610686	8:117610536-117610686	-
chr8	117619476	117619626	8:117619476-117619626	-
chr8	117619816	117619966	8:117619816-117619966	-
chr8	117631460	117631610	8:117631460-117631610	-
chr8	117646576	117646726	8:117646576-117646726	-
chr8	117650396	117650546	8:117650396-117650546	-
chr8	117663696	117663846	8:117663696-117663846	-
chr8	117669816	117669966	8:117669816-117669966	ENSG00000253622,ENSG00000240151,ENSG00000252852,ENSG00000225885,ENSG00000206776
chr8	117672136	117672286	8:117672136-117672286	ENSG00000240151,ENSG00000252852,ENSG00000281641
chr8	117676459	117676609	8:117676459-117676609	-
chr8	117706816	117706966	8:117706816-117706966	-
chr8	117712096	117712246	8:117712096-117712246	-
chr8	117712436	117712586	8:117712436-117712586	-
chr8	117713456	117713606	8:117713456-117713606	-
chr8	117719116	117719266	8:117719116-117719266	-
chr8	117719696	117719846	8:117719696-117719846	-
chr8	117730896	117731046	8:117730896-117731046	-
chr8	117739236	117739386	8:117739236-117739386	-
chr8	117774056	117774206	8:117774056-117774206	-
chr8	117811267	117811417	8:117811267-117811417	-
chr8	117815096	117815246	8:117815096-117815246	-
chr8	117825936	117826086	8:117825936-117826086	-
chr8	117831556	117831706	8:117831556-117831706	-
chr8	117877576	117877726	8:117877576-117877726	-
chr8	117881576	117881726	8:117881576-117881726	ENSG00000240151,ENSG00000182197,ENSG00000225885
chr8	117910116	117910266	8:117910116-117910266	-
chr8	117913796	117913946	8:117913796-117913946	-
chr8	117934382	117934532	8:117934382-117934532	-
chr8	117937456	117937606	8:117937456-117937606	-
chr8	117946675	117946825	8:117946675-117946825	-
chr8	117955316	117955466	8:117955316-117955466	-
chr8	117956956	117957106	8:117956956-117957106	-
chr8	117975156	117975306	8:117975156-117975306	-
chr8	117978336	117978486	8:117978336-117978486	-
chr8	117978636	117978786	8:117978636-117978786	-
chr8	117989536	117989686	8:117989536-117989686	-
chr8	118000587	118000737	8:118000587-118000737	-
chr8	118004676	118004826	8:118004676-118004826	-
chr8	118009236	118009386	8:118009236-118009386	ENSG00000182197
chr8	118011496	118011646	8:118011496-118011646	ENSG00000182197
chr8	118018676	118018826	8:118018676-118018826	ENSG00000182197
chr8	118029896	118030046	8:118029896-118030046	ENSG00000182197
chr8	118035169	118035319	8:118035169-118035319	-
chr8	118056336	118056486	8:118056336-118056486	-
chr8	118060896	118061046	8:118060896-118061046	-
chr8	118073836	118073986	8:118073836-118073986	-
chr8	118078616	118078766	8:118078616-118078766	-
chr8	118089816	118089966	8:118089816-118089966	-
chr8	118097848	118097998	8:118097848-118097998	-
chr8	118108856	118109006	8:118108856-118109006	ENSG00000182197
chr8	118111816	118111966	8:118111816-118111966	ENSG00000182197
chr8	118126918	118127068	8:118126918-118127068	-
chr8	118139836	118139986	8:118139836-118139986	ENSG00000225885
chr8	118142896	118143046	8:118142896-118143046	-
chr8	118167216	118167366	8:118167216-118167366	-
chr8	118186876	118187026	8:118186876-118187026	ENSG00000225885
chr8	118187816	118187966	8:118187816-118187966	-
chr8	118196036	118196186	8:118196036-118196186	ENSG00000225885
chr8	118202405	118202555	8:118202405-118202555	-
chr8	118207216	118207366	8:118207216-118207366	ENSG00000225885
chr8	118223303	118223453	8:118223303-118223453	-
chr8	118238456	118238606	8:118238456-118238606	ENSG00000225885
chr8	118256956	118257106	8:118256956-118257106	ENSG00000225885
chr8	118315490	118315640	8:118315490-118315640	-
chr8	118332776	118332926	8:118332776-118332926	ENSG00000225885
chr8	118339556	118339706	8:118339556-118339706	ENSG00000225885
chr8	118344116	118344266	8:118344116-118344266	ENSG00000225885
chr8	118345856	118346006	8:118345856-118346006	ENSG00000225885
chr8	118379956	118380106	8:118379956-118380106	-
chr8	118415056	118415206	8:118415056-118415206	-
chr8	118415716	118415866	8:118415716-118415866	ENSG00000252852,ENSG00000177570,ENSG00000225885,ENSG00000281641
chr8	118439816	118439966	8:118439816-118439966	ENSG00000177570,ENSG00000281641
chr8	118444256	118444406	8:118444256-118444406	ENSG00000177570
chr8	118464208	118464358	8:118464208-118464358	-
chr8	118487256	118487406	8:118487256-118487406	-
chr8	118491956	118492106	8:118491956-118492106	ENSG00000281641
chr8	118505476	118505626	8:118505476-118505626	-
chr8	118546716	118546866	8:118546716-118546866	ENSG00000281641
chr8	118574836	118574986	8:118574836-118574986	-
chr8	118635196	118635346	8:118635196-118635346	ENSG00000177570,ENSG00000281641
chr8	118644676	118644826	8:118644676-118644826	ENSG00000281641
chr8	118646196	118646346	8:118646196-118646346	ENSG00000281641
chr8	118651676	118651826	8:118651676-118651826	ENSG00000281641
chr8	118743716	118743866	8:118743716-118743866	ENSG00000254278
chr8	118766936	118767086	8:118766936-118767086	ENSG00000242206
chr8	118793296	118793446	8:118793296-118793446	-
chr8	118796756	118796906	8:118796756-118796906	-
chr8	118843816	118843966	8:118843816-118843966	-
chr8	118846596	118846746	8:118846596-118846746	-
chr8	118881576	118881726	8:118881576-118881726	ENSG00000164761,ENSG00000207334,ENSG00000254247,ENSG00000253972
chr8	118897116	118897266	8:118897116-118897266	-
chr8	118897496	118897646	8:118897496-118897646	-
chr8	118905296	118905446	8:118905296-118905446	ENSG00000164761,ENSG00000207334,ENSG00000254247,ENSG00000184374,ENSG00000253972
chr8	118910476	118910626	8:118910476-118910626	ENSG00000164761
chr8	118913056	118913206	8:118913056-118913206	-
chr8	118924267	118924417	8:118924267-118924417	ENSG00000164761
chr8	118961956	118962106	8:118961956-118962106	ENSG00000164761,ENSG00000207334,ENSG00000254247,ENSG00000184374,ENSG00000254278,ENSG00000253972,ENSG00000276479
chr8	119045956	119046106	8:119045956-119046106	ENSG00000254278
chr8	119047316	119047466	8:119047316-119047466	ENSG00000184374,ENSG00000254278
chr8	119051496	119051646	8:119051496-119051646	ENSG00000207334,ENSG00000254247,ENSG00000184374,ENSG00000254278,ENSG00000253972,ENSG00000276479
chr8	119072085	119072235	8:119072085-119072235	ENSG00000184374,ENSG00000254278
chr8	119094056	119094206	8:119094056-119094206	-
chr8	119200856	119201006	8:119200856-119201006	ENSG00000147676
chr8	119264055	119264205	8:119264055-119264205	ENSG00000253972
chr8	119354175	119354325	8:119354175-119354325	ENSG00000276479,ENSG00000286282,ENSG00000206776
chr8	119362315	119362465	8:119362315-119362465	ENSG00000276479,ENSG00000286282,ENSG00000206776
chr8	119415935	119416085	8:119415935-119416085	ENSG00000286282,ENSG00000206776,ENSG00000136999
chr8	119416895	119417045	8:119416895-119417045	ENSG00000286282,ENSG00000206776,ENSG00000136999
chr8	119437555	119437705	8:119437555-119437705	ENSG00000206776,ENSG00000253398
chr8	119437870	119438020	8:119437870-119438020	-
chr8	119502095	119502245	8:119502095-119502245	ENSG00000254037
chr8	119504375	119504525	8:119504375-119504525	ENSG00000254037
chr8	119509795	119509945	8:119509795-119509945	ENSG00000254037
chr8	119514975	119515125	8:119514975-119515125	ENSG00000253398,ENSG00000254037
chr8	119535395	119535545	8:119535395-119535545	ENSG00000253398,ENSG00000254037
chr8	119540795	119540945	8:119540795-119540945	ENSG00000253398,ENSG00000254037
chr8	119544535	119544685	8:119544535-119544685	ENSG00000253972,ENSG00000206776,ENSG00000253398,ENSG00000254037
chr8	119553535	119553685	8:119553535-119553685	ENSG00000253398,ENSG00000254037
chr8	119558036	119558186	8:119558036-119558186	-
chr8	119565055	119565205	8:119565055-119565205	ENSG00000206776,ENSG00000253398,ENSG00000254037
chr8	119569092	119569242	8:119569092-119569242	-
chr8	119570292	119570442	8:119570292-119570442	ENSG00000136960
chr8	119574275	119574425	8:119574275-119574425	ENSG00000253398,ENSG00000254037,ENSG00000136960
chr8	119578975	119579125	8:119578975-119579125	ENSG00000253398,ENSG00000254037,ENSG00000136960,ENSG00000253495
chr8	119580555	119580705	8:119580555-119580705	ENSG00000136960,ENSG00000253495
chr8	119581628	119581778	8:119581628-119581778	ENSG00000136960
chr8	119583375	119583525	8:119583375-119583525	ENSG00000136960,ENSG00000253495
chr8	119585955	119586105	8:119585955-119586105	ENSG00000136960
chr8	119586555	119586705	8:119586555-119586705	ENSG00000254037,ENSG00000136960,ENSG00000253495
chr8	119602715	119602865	8:119602715-119602865	ENSG00000253495
chr8	119615375	119615525	8:119615375-119615525	ENSG00000253495
chr8	119638915	119639065	8:119638915-119639065	ENSG00000136960,ENSG00000253495
chr8	119641475	119641625	8:119641475-119641625	-
chr8	119646315	119646465	8:119646315-119646465	-
chr8	119650635	119650785	8:119650635-119650785	-
chr8	119655215	119655365	8:119655215-119655365	-
chr8	119707615	119707765	8:119707615-119707765	ENSG00000201896
chr8	119722159	119722309	8:119722159-119722309	ENSG00000201896
chr8	119739095	119739245	8:119739095-119739245	ENSG00000253398,ENSG00000254037,ENSG00000201896,ENSG00000064313
chr8	119748955	119749105	8:119748955-119749105	ENSG00000064313
chr8	119832795	119832945	8:119832795-119832945	ENSG00000064313,ENSG00000286362,ENSG00000136982,ENSG00000279347
chr8	119855855	119856005	8:119855855-119856005	ENSG00000136982,ENSG00000279347,ENSG00000244642
chr8	119863155	119863305	8:119863155-119863305	ENSG00000136982,ENSG00000244642
chr8	119867235	119867385	8:119867235-119867385	ENSG00000136982,ENSG00000279347,ENSG00000244642,ENSG00000245330,ENSG00000155792
chr8	119873635	119873785	8:119873635-119873785	ENSG00000136982,ENSG00000279347,ENSG00000244642,ENSG00000245330,ENSG00000155792,ENSG00000202356
chr8	119892615	119892765	8:119892615-119892765	ENSG00000202356
chr8	119919655	119919805	8:119919655-119919805	-
chr8	119919915	119920065	8:119919915-119920065	ENSG00000202356
chr8	119980306	119980456	8:119980306-119980456	-
chr8	119982252	119982402	8:119982252-119982402	-
chr8	119982795	119982945	8:119982795-119982945	-
chr8	120033756	120033906	8:120033756-120033906	-
chr8	120036356	120036506	8:120036356-120036506	ENSG00000254343
chr8	120041236	120041386	8:120041236-120041386	ENSG00000254343
chr8	120060776	120060926	8:120060776-120060926	ENSG00000254343,ENSG00000187955
chr8	120069996	120070146	8:120069996-120070146	ENSG00000279347,ENSG00000244642,ENSG00000245330,ENSG00000155792,ENSG00000254343
chr8	120074916	120075066	8:120074916-120075066	-
chr8	120082576	120082726	8:120082576-120082726	ENSG00000136982,ENSG00000279347,ENSG00000244642,ENSG00000245330,ENSG00000155792
chr8	120084676	120084826	8:120084676-120084826	ENSG00000244642
chr8	120103536	120103686	8:120103536-120103686	-
chr8	120123616	120123766	8:120123616-120123766	ENSG00000187955
chr8	120124336	120124486	8:120124336-120124486	ENSG00000187955
chr8	120153856	120154006	8:120153856-120154006	-
chr8	120154254	120154404	8:120154254-120154404	-
chr8	120154876	120155026	8:120154876-120155026	-
chr8	120204616	120204766	8:120204616-120204766	ENSG00000187955
chr8	120241336	120241486	8:120241336-120241486	-
chr8	120242936	120243086	8:120242936-120243086	ENSG00000187955
chr8	120243336	120243486	8:120243336-120243486	-
chr8	120258296	120258446	8:120258296-120258446	ENSG00000187955
chr8	120259388	120259538	8:120259388-120259538	ENSG00000187955
chr8	120263256	120263406	8:120263256-120263406	ENSG00000187955
chr8	120287062	120287212	8:120287062-120287212	-
chr8	120288196	120288346	8:120288196-120288346	-
chr8	120315883	120316033	8:120315883-120316033	-
chr8	120319676	120319826	8:120319676-120319826	-
chr8	120324476	120324626	8:120324476-120324626	-
chr8	120327283	120327433	8:120327283-120327433	-
chr8	120333316	120333466	8:120333316-120333466	-
chr8	120342287	120342437	8:120342287-120342437	ENSG00000187955
chr8	120347036	120347186	8:120347036-120347186	ENSG00000187955
chr8	120357615	120357765	8:120357615-120357765	-
chr8	120365336	120365486	8:120365336-120365486	-
chr8	120373196	120373346	8:120373196-120373346	-
chr8	120378556	120378706	8:120378556-120378706	-
chr8	120397456	120397606	8:120397456-120397606	ENSG00000172172
chr8	120403956	120404106	8:120403956-120404106	ENSG00000172172
chr8	120404376	120404526	8:120404376-120404526	-
chr8	120423695	120423845	8:120423695-120423845	ENSG00000172172
chr8	120445315	120445465	8:120445315-120445465	ENSG00000172172,ENSG00000172167
chr8	120452835	120452985	8:120452835-120452985	ENSG00000172172,ENSG00000172167
chr8	120527655	120527805	8:120527655-120527805	ENSG00000172167
chr8	120527955	120528105	8:120527955-120528105	-
chr8	120530215	120530365	8:120530215-120530365	ENSG00000172167
chr8	120556931	120557081	8:120556931-120557081	-
chr8	120575395	120575545	8:120575395-120575545	-
chr8	120585515	120585665	8:120585515-120585665	-
chr8	120590015	120590165	8:120590015-120590165	-
chr8	120590455	120590605	8:120590455-120590605	-
chr8	120597715	120597865	8:120597715-120597865	ENSG00000250290
chr8	120600835	120600985	8:120600835-120600985	-
chr8	120605755	120605905	8:120605755-120605905	-
chr8	120621975	120622125	8:120621975-120622125	ENSG00000250290
chr8	120625595	120625745	8:120625595-120625745	ENSG00000250290
chr8	120627735	120627885	8:120627735-120627885	ENSG00000250290
chr8	120654475	120654625	8:120654475-120654625	ENSG00000250290,ENSG00000248318
chr8	120668955	120669105	8:120668955-120669105	ENSG00000250290,ENSG00000248318
chr8	120674355	120674505	8:120674355-120674505	-
chr8	120675529	120675679	8:120675529-120675679	-
chr8	120680775	120680925	8:120680775-120680925	-
chr8	120687855	120688005	8:120687855-120688005	ENSG00000172164
chr8	120692235	120692385	8:120692235-120692385	ENSG00000172164
chr8	120692555	120692705	8:120692555-120692705	-
chr8	120777195	120777345	8:120777195-120777345	ENSG00000248318
chr8	120778855	120779005	8:120778855-120779005	ENSG00000248318
chr8	120780315	120780465	8:120780315-120780465	ENSG00000248318
chr8	120785815	120785965	8:120785815-120785965	ENSG00000172167,ENSG00000172164,ENSG00000250290,ENSG00000248318,ENSG00000272502
chr8	120808735	120808885	8:120808735-120808885	ENSG00000172164,ENSG00000272502
chr8	120809715	120809865	8:120809715-120809865	ENSG00000172164,ENSG00000272502
chr8	120810735	120810885	8:120810735-120810885	ENSG00000172164,ENSG00000272502
chr8	120812035	120812185	8:120812035-120812185	ENSG00000172164,ENSG00000272502
chr8	120815295	120815445	8:120815295-120815445	ENSG00000172164,ENSG00000272502
chr8	120823647	120823797	8:120823647-120823797	-
chr8	120824535	120824685	8:120824535-120824685	ENSG00000172164,ENSG00000272502
chr8	120857615	120857765	8:120857615-120857765	ENSG00000172167,ENSG00000172164,ENSG00000248318,ENSG00000272502
chr8	120861455	120861605	8:120861455-120861605	ENSG00000172164,ENSG00000248318,ENSG00000272502
chr8	120861835	120861985	8:120861835-120861985	-
chr8	120868795	120868945	8:120868795-120868945	-
chr8	120906835	120906985	8:120906835-120906985	ENSG00000253619
chr8	120914315	120914465	8:120914315-120914465	ENSG00000253619
chr8	120932915	120933065	8:120932915-120933065	-
chr8	120933768	120933918	8:120933768-120933918	-
chr8	120935375	120935525	8:120935375-120935525	-
chr8	120937875	120938025	8:120937875-120938025	-
chr8	120939095	120939245	8:120939095-120939245	-
chr8	120951305	120951455	8:120951305-120951455	-
chr8	120959655	120959805	8:120959655-120959805	-
chr8	120960595	120960745	8:120960595-120960745	-
chr8	120971055	120971205	8:120971055-120971205	-
chr8	120973055	120973205	8:120973055-120973205	-
chr8	120977195	120977345	8:120977195-120977345	-
chr8	120985015	120985165	8:120985015-120985165	-
chr8	120989154	120989304	8:120989154-120989304	-
chr8	120993315	120993465	8:120993315-120993465	-
chr8	121014376	121014526	8:121014376-121014526	-
chr8	121017075	121017225	8:121017075-121017225	-
chr8	121017491	121017641	8:121017491-121017641	-
chr8	121019275	121019425	8:121019275-121019425	-
chr8	121089435	121089585	8:121089435-121089585	-
chr8	121097515	121097665	8:121097515-121097665	-
chr8	121099655	121099805	8:121099655-121099805	-
chr8	121104375	121104525	8:121104375-121104525	-
chr8	121104711	121104861	8:121104711-121104861	-
chr8	121105495	121105645	8:121105495-121105645	ENSG00000271219
chr8	121119795	121119945	8:121119795-121119945	ENSG00000271219
chr8	121120195	121120345	8:121120195-121120345	ENSG00000271219
chr8	121143198	121143348	8:121143198-121143348	-
chr8	121145575	121145725	8:121145575-121145725	-
chr8	121147315	121147465	8:121147315-121147465	-
chr8	121158375	121158525	8:121158375-121158525	-
chr8	121162475	121162625	8:121162475-121162625	-
chr8	121163195	121163345	8:121163195-121163345	-
chr8	121164155	121164305	8:121164155-121164305	-
chr8	121172555	121172705	8:121172555-121172705	-
chr8	121175849	121175999	8:121175849-121175999	-
chr8	121191455	121191605	8:121191455-121191605	-
chr8	121206695	121206845	8:121206695-121206845	-
chr8	121207445	121207595	8:121207445-121207595	-
chr8	121212135	121212285	8:121212135-121212285	-
chr8	121238215	121238365	8:121238215-121238365	-
chr8	121240595	121240745	8:121240595-121240745	-
chr8	121260995	121261145	8:121260995-121261145	-
chr8	121262815	121262965	8:121262815-121262965	-
chr8	121286335	121286485	8:121286335-121286485	-
chr8	121289675	121289825	8:121289675-121289825	-
chr8	121318335	121318485	8:121318335-121318485	-
chr8	121319015	121319165	8:121319015-121319165	-
chr8	121322965	121323115	8:121322965-121323115	-
chr8	121323935	121324085	8:121323935-121324085	ENSG00000239872
chr8	121324415	121324565	8:121324415-121324565	-
chr8	121338775	121338925	8:121338775-121338925	-
chr8	121348895	121349045	8:121348895-121349045	-
chr8	121355575	121355725	8:121355575-121355725	-
chr8	121356815	121356965	8:121356815-121356965	-
chr8	121357195	121357345	8:121357195-121357345	-
chr8	121372695	121372845	8:121372695-121372845	ENSG00000239872
chr8	121388895	121389045	8:121388895-121389045	ENSG00000239872
chr8	121405995	121406145	8:121405995-121406145	-
chr8	121406855	121407005	8:121406855-121407005	ENSG00000239872
chr8	121407603	121407753	8:121407603-121407753	-
chr8	121426915	121427065	8:121426915-121427065	ENSG00000239872
chr8	121431380	121431530	8:121431380-121431530	-
chr8	121448775	121448925	8:121448775-121448925	-
chr8	121459783	121459933	8:121459783-121459933	-
chr8	121469955	121470105	8:121469955-121470105	-
chr8	121470406	121470556	8:121470406-121470556	-
chr8	121502735	121502885	8:121502735-121502885	-
chr8	121507135	121507285	8:121507135-121507285	-
chr8	121513295	121513445	8:121513295-121513445	-
chr8	121530535	121530685	8:121530535-121530685	-
chr8	121531535	121531685	8:121531535-121531685	-
chr8	121545635	121545785	8:121545635-121545785	-
chr8	121546015	121546165	8:121546015-121546165	-
chr8	121557223	121557373	8:121557223-121557373	-
chr8	121560801	121560951	8:121560801-121560951	-
chr8	121561418	121561568	8:121561418-121561568	-
chr8	121574535	121574685	8:121574535-121574685	-
chr8	121586275	121586425	8:121586275-121586425	-
chr8	121586735	121586885	8:121586735-121586885	-
chr8	121600295	121600445	8:121600295-121600445	-
chr8	121620279	121620429	8:121620279-121620429	-
chr8	121624315	121624465	8:121624315-121624465	-
chr8	121631935	121632085	8:121631935-121632085	ENSG00000170961,ENSG00000248690
chr8	121638235	121638385	8:121638235-121638385	ENSG00000170961,ENSG00000248690
chr8	121639195	121639345	8:121639195-121639345	ENSG00000170961,ENSG00000248690
chr8	121640003	121640153	8:121640003-121640153	ENSG00000170961
chr8	121640175	121640325	8:121640175-121640325	ENSG00000170961
chr8	121641315	121641465	8:121641315-121641465	ENSG00000170961
chr8	121641915	121642065	8:121641915-121642065	ENSG00000170961
chr8	121642355	121642505	8:121642355-121642505	ENSG00000170961,ENSG00000248690
chr8	121673555	121673705	8:121673555-121673705	-
chr8	121679675	121679825	8:121679675-121679825	ENSG00000254209
chr8	121696175	121696325	8:121696175-121696325	ENSG00000248690,ENSG00000254209
chr8	121697475	121697625	8:121697475-121697625	ENSG00000248690,ENSG00000254209
chr8	121710975	121711125	8:121710975-121711125	-
chr8	121712255	121712405	8:121712255-121712405	-
chr8	121724475	121724625	8:121724475-121724625	ENSG00000248690,ENSG00000254209
chr8	121741895	121742045	8:121741895-121742045	-
chr8	121743115	121743265	8:121743115-121743265	ENSG00000254209
chr8	121744455	121744605	8:121744455-121744605	-
chr8	121766575	121766725	8:121766575-121766725	-
chr8	121768775	121768925	8:121768775-121768925	-
chr8	121784575	121784725	8:121784575-121784725	-
chr8	121799755	121799905	8:121799755-121799905	-
chr8	121801615	121801765	8:121801615-121801765	-
chr8	121807495	121807645	8:121807495-121807645	-
chr8	121811475	121811625	8:121811475-121811625	-
chr8	121811975	121812125	8:121811975-121812125	-
chr8	121830135	121830285	8:121830135-121830285	-
chr8	121833275	121833425	8:121833275-121833425	ENSG00000170961
chr8	121844136	121844286	8:121844136-121844286	-
chr8	121844476	121844626	8:121844476-121844626	-
chr8	121893796	121893946	8:121893796-121893946	-
chr8	121919316	121919466	8:121919316-121919466	-
chr8	121928096	121928246	8:121928096-121928246	-
chr8	121942016	121942166	8:121942016-121942166	-
chr8	121942576	121942726	8:121942576-121942726	-
chr8	121976896	121977046	8:121976896-121977046	-
chr8	121994336	121994486	8:121994336-121994486	-
chr8	121999876	122000026	8:121999876-122000026	-
chr8	122027743	122027893	8:122027743-122027893	-
chr8	122038176	122038326	8:122038176-122038326	-
chr8	122038456	122038606	8:122038456-122038606	-
chr8	122082121	122082271	8:122082121-122082271	ENSG00000253814
chr8	122084576	122084726	8:122084576-122084726	ENSG00000253814
chr8	122088602	122088752	8:122088602-122088752	ENSG00000253814
chr8	122096616	122096766	8:122096616-122096766	ENSG00000253814
chr8	122105196	122105346	8:122105196-122105346	-
chr8	122110816	122110966	8:122110816-122110966	-
chr8	122122949	122123099	8:122122949-122123099	ENSG00000254303
chr8	122127296	122127446	8:122127296-122127446	ENSG00000254303
chr8	122128016	122128166	8:122128016-122128166	ENSG00000254303
chr8	122129056	122129206	8:122129056-122129206	ENSG00000254303
chr8	122129395	122129545	8:122129395-122129545	ENSG00000254303
chr8	122132576	122132726	8:122132576-122132726	ENSG00000254303
chr8	122134816	122134966	8:122134816-122134966	ENSG00000254303
chr8	122137216	122137366	8:122137216-122137366	-
chr8	122139875	122140025	8:122139875-122140025	-
chr8	122140923	122141073	8:122140923-122141073	-
chr8	122150576	122150726	8:122150576-122150726	-
chr8	122167016	122167166	8:122167016-122167166	-
chr8	122185716	122185866	8:122185716-122185866	-
chr8	122187696	122187846	8:122187696-122187846	-
chr8	122188176	122188326	8:122188176-122188326	-
chr8	122196056	122196206	8:122196056-122196206	-
chr8	122210727	122210877	8:122210727-122210877	-
chr8	122237256	122237406	8:122237256-122237406	-
chr8	122280676	122280826	8:122280676-122280826	-
chr8	122318896	122319046	8:122318896-122319046	-
chr8	122322856	122323006	8:122322856-122323006	-
chr8	122324916	122325066	8:122324916-122325066	-
chr8	122350496	122350646	8:122350496-122350646	-
chr8	122363996	122364146	8:122363996-122364146	-
chr8	122365376	122365526	8:122365376-122365526	-
chr8	122386956	122387106	8:122386956-122387106	-
chr8	122413956	122414106	8:122413956-122414106	-
chr8	122434156	122434306	8:122434156-122434306	ENSG00000255364,ENSG00000255325
chr8	122447476	122447626	8:122447476-122447626	-
chr8	122474236	122474386	8:122474236-122474386	ENSG00000255325
chr8	122489810	122489960	8:122489810-122489960	ENSG00000255325
chr8	122519056	122519206	8:122519056-122519206	-
chr8	122525636	122525786	8:122525636-122525786	-
chr8	122552676	122552826	8:122552676-122552826	-
chr8	122572396	122572546	8:122572396-122572546	-
chr8	122573536	122573686	8:122573536-122573686	-
chr8	122574996	122575146	8:122574996-122575146	-
chr8	122575916	122576066	8:122575916-122576066	-
chr8	122587816	122587966	8:122587816-122587966	-
chr8	122592716	122592866	8:122592716-122592866	-
chr8	122595936	122596086	8:122595936-122596086	-
chr8	122601776	122601926	8:122601776-122601926	-
chr8	122619276	122619426	8:122619276-122619426	-
chr8	122623396	122623546	8:122623396-122623546	-
chr8	122637616	122637766	8:122637616-122637766	-
chr8	122638696	122638846	8:122638696-122638846	-
chr8	122638976	122639126	8:122638976-122639126	-
chr8	122645592	122645742	8:122645592-122645742	-
chr8	122647557	122647707	8:122647557-122647707	-
chr8	122689736	122689886	8:122689736-122689886	ENSG00000253819,ENSG00000238901,ENSG00000263443
chr8	122694136	122694286	8:122694136-122694286	ENSG00000253819,ENSG00000238901,ENSG00000263443
chr8	122718396	122718546	8:122718396-122718546	ENSG00000253819,ENSG00000238901,ENSG00000263443
chr8	122721876	122722026	8:122721876-122722026	ENSG00000253819,ENSG00000238901,ENSG00000263443,ENSG00000272384,ENSG00000272043,ENSG00000253372,ENSG00000253463,ENSG00000147689,ENSG00000221461,ENSG00000253258,ENSG00000253410,ENSG00000204949,ENSG00000254388
chr8	122728616	122728766	8:122728616-122728766	ENSG00000253819,ENSG00000263443
chr8	122758736	122758886	8:122758736-122758886	-
chr8	122760376	122760526	8:122760376-122760526	ENSG00000235165
chr8	122767276	122767426	8:122767276-122767426	ENSG00000235165
chr8	122772376	122772526	8:122772376-122772526	ENSG00000235165,ENSG00000272384,ENSG00000272043,ENSG00000253372
chr8	122773736	122773886	8:122773736-122773886	ENSG00000235165
chr8	122782236	122782386	8:122782236-122782386	ENSG00000272384,ENSG00000272043,ENSG00000178764,ENSG00000253372
chr8	122782456	122782606	8:122782456-122782606	ENSG00000272384,ENSG00000272043,ENSG00000178764,ENSG00000253372
chr8	122782893	122783043	8:122782893-122783043	ENSG00000272384,ENSG00000272043,ENSG00000178764
chr8	122798836	122798986	8:122798836-122798986	ENSG00000272384,ENSG00000272043,ENSG00000178764,ENSG00000253372
chr8	122830176	122830326	8:122830176-122830326	ENSG00000253372
chr8	122843696	122843846	8:122843696-122843846	-
chr8	122855496	122855646	8:122855496-122855646	ENSG00000178764,ENSG00000253372
chr8	122861176	122861326	8:122861176-122861326	ENSG00000178764
chr8	122917655	122917805	8:122917655-122917805	-
chr8	122922735	122922885	8:122922735-122922885	-
chr8	122959895	122960045	8:122959895-122960045	-
chr8	122969755	122969905	8:122969755-122969905	-
chr8	122985695	122985845	8:122985695-122985845	ENSG00000259631
chr8	122988835	122988985	8:122988835-122988985	ENSG00000259631
chr8	122994475	122994625	8:122994475-122994625	ENSG00000259631,ENSG00000253607
chr8	122994988	122995138	8:122994988-122995138	ENSG00000253607
chr8	123000935	123001085	8:123000935-123001085	ENSG00000238901,ENSG00000253372,ENSG00000259631,ENSG00000253607,ENSG00000253410
chr8	123021695	123021845	8:123021695-123021845	ENSG00000238901,ENSG00000136986
chr8	123022527	123022677	8:123022527-123022677	ENSG00000136986
chr8	123025655	123025805	8:123025655-123025805	ENSG00000136986
chr8	123036795	123036945	8:123036795-123036945	ENSG00000136986,ENSG00000156787
chr8	123041815	123041965	8:123041815-123041965	ENSG00000136986,ENSG00000156787
chr8	123042315	123042465	8:123042315-123042465	ENSG00000136986,ENSG00000156787
chr8	123057815	123057965	8:123057815-123057965	-
chr8	123058335	123058485	8:123058335-123058485	ENSG00000238901,ENSG00000253372,ENSG00000136986,ENSG00000156787,ENSG00000253463,ENSG00000147689,ENSG00000221461,ENSG00000253258,ENSG00000253410
chr8	123060695	123060845	8:123060695-123060845	ENSG00000238901,ENSG00000156787
chr8	123065675	123065825	8:123065675-123065825	ENSG00000238901,ENSG00000156787
chr8	123072515	123072665	8:123072515-123072665	ENSG00000238901,ENSG00000156787,ENSG00000253463
chr8	123084293	123084443	8:123084293-123084443	-
chr8	123103700	123103850	8:123103700-123103850	ENSG00000253463
chr8	123130195	123130345	8:123130195-123130345	ENSG00000156787,ENSG00000253463
chr8	123149155	123149305	8:123149155-123149305	ENSG00000253463,ENSG00000287657,ENSG00000147689,ENSG00000221461,ENSG00000253258,ENSG00000253410
chr8	123154843	123154993	8:123154843-123154993	ENSG00000253463,ENSG00000287657
chr8	123157235	123157385	8:123157235-123157385	ENSG00000287657,ENSG00000147689,ENSG00000221461,ENSG00000253258
chr8	123167635	123167785	8:123167635-123167785	ENSG00000147689,ENSG00000221461,ENSG00000253258,ENSG00000253410,ENSG00000204949
chr8	123217295	123217445	8:123217295-123217445	ENSG00000238901,ENSG00000253463,ENSG00000287657,ENSG00000147689,ENSG00000221461,ENSG00000253258,ENSG00000253410,ENSG00000204949,ENSG00000266324,ENSG00000189376,ENSG00000243498,ENSG00000222607,ENSG00000253336,ENSG00000252297,ENSG00000283172,ENSG00000207704,ENSG00000254388
chr8	123220692	123220842	8:123220692-123220842	ENSG00000266324
chr8	123241355	123241505	8:123241355-123241505	ENSG00000189376,ENSG00000243498,ENSG00000222607
chr8	123269195	123269345	8:123269195-123269345	ENSG00000259305,ENSG00000165156,ENSG00000222607
chr8	123274215	123274365	8:123274215-123274365	ENSG00000259305,ENSG00000165156,ENSG00000222607,ENSG00000253336
chr8	123274695	123274845	8:123274695-123274845	ENSG00000189376,ENSG00000259305,ENSG00000243498,ENSG00000165156,ENSG00000222607,ENSG00000253336,ENSG00000252297,ENSG00000283172,ENSG00000207704,ENSG00000254388
chr8	123275255	123275405	8:123275255-123275405	ENSG00000259305,ENSG00000165156,ENSG00000253336,ENSG00000252297
chr8	123279395	123279545	8:123279395-123279545	ENSG00000165156,ENSG00000253336
chr8	123362735	123362885	8:123362735-123362885	ENSG00000156802,ENSG00000252297,ENSG00000283172,ENSG00000207704,ENSG00000254388
chr8	123395335	123395485	8:123395335-123395485	ENSG00000156802,ENSG00000254294
chr8	123395913	123396063	8:123395913-123396063	ENSG00000156802,ENSG00000254294
chr8	123396475	123396625	8:123396475-123396625	ENSG00000156802,ENSG00000252297,ENSG00000283172,ENSG00000207704,ENSG00000254388,ENSG00000254294,ENSG00000156795
chr8	123413015	123413165	8:123413015-123413165	ENSG00000156802,ENSG00000254294,ENSG00000156795
chr8	123416495	123416645	8:123416495-123416645	ENSG00000156802,ENSG00000252297,ENSG00000283172,ENSG00000207704,ENSG00000254388,ENSG00000254294,ENSG00000156795
chr8	123416895	123417045	8:123416895-123417045	ENSG00000156795
chr8	123460315	123460465	8:123460315-123460465	ENSG00000278374
chr8	123462935	123463085	8:123462935-123463085	ENSG00000278374
chr8	123466115	123466265	8:123466115-123466265	-
chr8	123466916	123467066	8:123466916-123467066	-
chr8	123473555	123473705	8:123473555-123473705	-
chr8	123474024	123474174	8:123474024-123474174	-
chr8	123476935	123477085	8:123476935-123477085	-
chr8	123486657	123486807	8:123486657-123486807	-
chr8	123490515	123490665	8:123490515-123490665	-
chr8	123500169	123500319	8:123500169-123500319	ENSG00000156804
chr8	123507095	123507245	8:123507095-123507245	ENSG00000156804
chr8	123517095	123517245	8:123517095-123517245	ENSG00000156804
chr8	123520375	123520525	8:123520375-123520525	-
chr8	123528295	123528445	8:123528295-123528445	ENSG00000156804
chr8	123534800	123534950	8:123534800-123534950	ENSG00000156804
chr8	123537792	123537942	8:123537792-123537942	ENSG00000156804
chr8	123541235	123541385	8:123541235-123541385	ENSG00000156804
chr8	123546955	123547105	8:123546955-123547105	ENSG00000156804
chr8	123548355	123548505	8:123548355-123548505	ENSG00000156804,ENSG00000254113
chr8	123550895	123551045	8:123550895-123551045	ENSG00000254113
chr8	123553135	123553285	8:123553135-123553285	ENSG00000156804,ENSG00000254113
chr8	123573308	123573458	8:123573308-123573458	ENSG00000254113
chr8	123574595	123574745	8:123574595-123574745	ENSG00000254113
chr8	123581255	123581405	8:123581255-123581405	ENSG00000251840
chr8	123591075	123591225	8:123591075-123591225	ENSG00000254113,ENSG00000251840
chr8	123592535	123592685	8:123592535-123592685	ENSG00000251840
chr8	123613335	123613485	8:123613335-123613485	ENSG00000253286
chr8	123616715	123616865	8:123616715-123616865	ENSG00000253286
chr8	123618955	123619105	8:123618955-123619105	ENSG00000253286
chr8	123630475	123630625	8:123630475-123630625	-
chr8	123636995	123637145	8:123636995-123637145	-
chr8	123644255	123644405	8:123644255-123644405	-
chr8	123653755	123653905	8:123653755-123653905	ENSG00000175946
chr8	123658495	123658645	8:123658495-123658645	ENSG00000175946
chr8	123669415	123669565	8:123669415-123669565	-
chr8	123671095	123671245	8:123671095-123671245	-
chr8	123678875	123679025	8:123678875-123679025	-
chr8	123680615	123680765	8:123680615-123680765	-
chr8	123680995	123681145	8:123680995-123681145	-
chr8	123685095	123685245	8:123685095-123685245	-
chr8	123690015	123690165	8:123690015-123690165	-
chr8	123691135	123691285	8:123691135-123691285	-
chr8	123693735	123693885	8:123693735-123693885	-
chr8	123706095	123706245	8:123706095-123706245	ENSG00000104537
chr8	123707955	123708105	8:123707955-123708105	ENSG00000104537
chr8	123708586	123708736	8:123708586-123708736	-
chr8	123725875	123726025	8:123725875-123726025	ENSG00000104537
chr8	123728155	123728305	8:123728155-123728305	ENSG00000104537
chr8	123768355	123768505	8:123768355-123768505	ENSG00000176853
chr8	123777655	123777805	8:123777655-123777805	ENSG00000176853
chr8	123817155	123817305	8:123817155-123817305	ENSG00000176853
chr8	123839435	123839585	8:123839435-123839585	-
chr8	123840095	123840245	8:123840095-123840245	ENSG00000214814
chr8	123855195	123855345	8:123855195-123855345	ENSG00000214814
chr8	123858595	123858745	8:123858595-123858745	ENSG00000214814
chr8	123877055	123877205	8:123877055-123877205	-
chr8	123878055	123878205	8:123878055-123878205	ENSG00000214814
chr8	123896368	123896518	8:123896368-123896518	-
chr8	123911875	123912025	8:123911875-123912025	-
chr8	123922175	123922325	8:123922175-123922325	ENSG00000254000
chr8	123924755	123924905	8:123924755-123924905	ENSG00000254000
chr8	123927155	123927305	8:123927155-123927305	ENSG00000254000
chr8	123936055	123936205	8:123936055-123936205	-
chr8	123939989	123940139	8:123939989-123940139	-
chr8	124010339	124010489	8:124010339-124010489	-
chr8	124030475	124030625	8:124030475-124030625	ENSG00000181171,ENSG00000254249
chr8	124037854	124038004	8:124037854-124038004	ENSG00000181171,ENSG00000254249
chr8	124040179	124040329	8:124040179-124040329	ENSG00000181171,ENSG00000254249
chr8	124101096	124101246	8:124101096-124101246	-
chr8	124104934	124105084	8:124104934-124105084	ENSG00000253885
chr8	124138514	124138664	8:124138514-124138664	ENSG00000250727
chr8	124141554	124141704	8:124141554-124141704	ENSG00000250727,ENSG00000253885
chr8	124147694	124147844	8:124147694-124147844	ENSG00000250727,ENSG00000253885
chr8	124175254	124175404	8:124175254-124175404	ENSG00000253868,ENSG00000253885
chr8	124181534	124181684	8:124181534-124181684	ENSG00000181171,ENSG00000254249,ENSG00000253868,ENSG00000250727,ENSG00000253885,ENSG00000206724,ENSG00000237586
chr8	124183454	124183604	8:124183454-124183604	ENSG00000253868,ENSG00000253885
chr8	124197887	124198037	8:124197887-124198037	-
chr8	124199814	124199964	8:124199814-124199964	ENSG00000253885,ENSG00000206724
chr8	124200214	124200364	8:124200214-124200364	ENSG00000253885,ENSG00000206724
chr8	124200514	124200664	8:124200514-124200664	-
chr8	124207854	124208004	8:124207854-124208004	-
chr8	124228414	124228564	8:124228414-124228564	-
chr8	124247574	124247724	8:124247574-124247724	ENSG00000214803,ENSG00000206724
chr8	124254914	124255064	8:124254914-124255064	ENSG00000214803,ENSG00000206724
chr8	124270294	124270444	8:124270294-124270444	ENSG00000206724,ENSG00000253227
chr8	124271554	124271704	8:124271554-124271704	ENSG00000206724,ENSG00000253227,ENSG00000237586
chr8	124272114	124272264	8:124272114-124272264	ENSG00000206724,ENSG00000253227
chr8	124273194	124273344	8:124273194-124273344	ENSG00000206724,ENSG00000253227
chr8	124274434	124274584	8:124274434-124274584	ENSG00000206724,ENSG00000253227
chr8	124280374	124280524	8:124280374-124280524	ENSG00000206724,ENSG00000253227,ENSG00000237586
chr8	124299874	124300024	8:124299874-124300024	ENSG00000237586
chr8	124356394	124356544	8:124356394-124356544	-
chr8	124364334	124364484	8:124364334-124364484	-
chr8	124372514	124372664	8:124372514-124372664	ENSG00000181171,ENSG00000254249,ENSG00000206724,ENSG00000237586,ENSG00000164983
chr8	124376574	124376724	8:124376574-124376724	ENSG00000164983
chr8	124426099	124426249	8:124426099-124426249	ENSG00000181171,ENSG00000254249
chr8	124438358	124438508	8:124438358-124438508	-
chr8	124440442	124440592	8:124440442-124440592	-
chr8	124447314	124447464	8:124447314-124447464	ENSG00000183665,ENSG00000284087
chr8	124450299	124450449	8:124450299-124450449	ENSG00000183665
chr8	124450714	124450864	8:124450714-124450864	ENSG00000183665,ENSG00000253106
chr8	124474214	124474364	8:124474214-124474364	ENSG00000183665,ENSG00000245149,ENSG00000170881,ENSG00000253106,ENSG00000284087
chr8	124474614	124474764	8:124474614-124474764	ENSG00000183665,ENSG00000245149,ENSG00000170881,ENSG00000147687,ENSG00000253106,ENSG00000284087,ENSG00000147684
chr8	124475114	124475264	8:124475114-124475264	ENSG00000170881,ENSG00000253106
chr8	124525694	124525844	8:124525694-124525844	ENSG00000147687,ENSG00000284087,ENSG00000147684
chr8	124525974	124526124	8:124525974-124526124	ENSG00000147687,ENSG00000284087,ENSG00000147684
chr8	124527354	124527504	8:124527354-124527504	ENSG00000147687,ENSG00000147684
chr8	124538454	124538604	8:124538454-124538604	ENSG00000147687,ENSG00000147684
chr8	124539034	124539184	8:124539034-124539184	ENSG00000147687,ENSG00000147684
chr8	124564314	124564464	8:124564314-124564464	ENSG00000170873
chr8	124574574	124574724	8:124574574-124574724	ENSG00000170873
chr8	124579274	124579424	8:124579274-124579424	ENSG00000170873
chr8	124593068	124593218	8:124593068-124593218	-
chr8	124618354	124618504	8:124618354-124618504	ENSG00000170873
chr8	124618594	124618744	8:124618594-124618744	ENSG00000170873
chr8	124619714	124619864	8:124619714-124619864	ENSG00000170873
chr8	124629874	124630024	8:124629874-124630024	ENSG00000170873,ENSG00000250428,ENSG00000255313,ENSG00000286955
chr8	124637574	124637724	8:124637574-124637724	-
chr8	124644054	124644204	8:124644054-124644204	-
chr8	124655230	124655380	8:124655230-124655380	-
chr8	124673514	124673664	8:124673514-124673664	ENSG00000170873
chr8	124687934	124688084	8:124687934-124688084	-
chr8	124689014	124689164	8:124689014-124689164	-
chr8	124690154	124690304	8:124690154-124690304	-
chr8	124710673	124710823	8:124710673-124710823	-
chr8	124728474	124728624	8:124728474-124728624	ENSG00000170873
chr8	124743273	124743423	8:124743273-124743423	-
chr8	124752033	124752183	8:124752033-124752183	-
chr8	124757553	124757703	8:124757553-124757703	-
chr8	124761973	124762123	8:124761973-124762123	ENSG00000255313,ENSG00000286955
chr8	124772213	124772363	8:124772213-124772363	ENSG00000170873,ENSG00000249816,ENSG00000250428,ENSG00000255313,ENSG00000286955
chr8	124790253	124790403	8:124790253-124790403	-
chr8	124796845	124796995	8:124796845-124796995	-
chr8	124814953	124815103	8:124814953-124815103	ENSG00000255491,ENSG00000263735,ENSG00000283609,ENSG00000249816,ENSG00000250428,ENSG00000255313,ENSG00000286955
chr8	124815573	124815723	8:124815573-124815723	ENSG00000255491,ENSG00000263735,ENSG00000283609,ENSG00000249816
chr8	124821793	124821943	8:124821793-124821943	ENSG00000255491,ENSG00000263735,ENSG00000283609
chr8	124847713	124847863	8:124847713-124847863	ENSG00000255491,ENSG00000249816
chr8	124848153	124848303	8:124848153-124848303	ENSG00000255491,ENSG00000249816
chr8	124848513	124848663	8:124848513-124848663	ENSG00000255491,ENSG00000249816
chr8	124856813	124856963	8:124856813-124856963	ENSG00000255491,ENSG00000249816,ENSG00000255313,ENSG00000286955
chr8	124862219	124862369	8:124862219-124862369	ENSG00000255491
chr8	124866042	124866192	8:124866042-124866192	-
chr8	124866593	124866743	8:124866593-124866743	ENSG00000255491,ENSG00000249816,ENSG00000250428,ENSG00000255313,ENSG00000286955
chr8	124872293	124872443	8:124872293-124872443	-
chr8	124881253	124881403	8:124881253-124881403	-
chr8	124923661	124923811	8:124923661-124923811	ENSG00000250428
chr8	124924693	124924843	8:124924693-124924843	ENSG00000250428,ENSG00000255313,ENSG00000286955
chr8	124953813	124953963	8:124953813-124953963	ENSG00000255313,ENSG00000286955
chr8	124957093	124957243	8:124957093-124957243	-
chr8	124961573	124961723	8:124961573-124961723	-
chr8	124973173	124973323	8:124973173-124973323	ENSG00000255313,ENSG00000286955,ENSG00000180938
chr8	124997953	124998103	8:124997953-124998103	ENSG00000180938,ENSG00000253513,ENSG00000104549
chr8	124998333	124998483	8:124998333-124998483	ENSG00000255313,ENSG00000286955,ENSG00000180938,ENSG00000253513,ENSG00000104549
chr8	125001353	125001503	8:125001353-125001503	ENSG00000253513,ENSG00000104549
chr8	125007770	125007920	8:125007770-125007920	ENSG00000104549
chr8	125009160	125009310	8:125009160-125009310	ENSG00000104549
chr8	125029953	125030103	8:125029953-125030103	ENSG00000164961,ENSG00000253167
chr8	125031813	125031963	8:125031813-125031963	ENSG00000104549,ENSG00000164961,ENSG00000253167
chr8	125068393	125068543	8:125068393-125068543	ENSG00000253167
chr8	125070373	125070523	8:125070373-125070523	ENSG00000164961,ENSG00000253167
chr8	125091733	125091883	8:125091733-125091883	ENSG00000164961,ENSG00000156831
chr8	125110933	125111083	8:125110933-125111083	-
chr8	125119233	125119383	8:125119233-125119383	ENSG00000156831
chr8	125120713	125120863	8:125120713-125120863	ENSG00000156831
chr8	125128653	125128803	8:125128653-125128803	ENSG00000156831
chr8	125129953	125130103	8:125129953-125130103	-
chr8	125169933	125170083	8:125169933-125170083	-
chr8	125174453	125174603	8:125174453-125174603	-
chr8	125191413	125191563	8:125191413-125191563	-
chr8	125191893	125192043	8:125191893-125192043	-
chr8	125192753	125192903	8:125192753-125192903	-
chr8	125214333	125214483	8:125214333-125214483	-
chr8	125219413	125219563	8:125219413-125219563	ENSG00000242170
chr8	125220053	125220203	8:125220053-125220203	ENSG00000242170
chr8	125220553	125220703	8:125220553-125220703	-
chr8	125232933	125233083	8:125232933-125233083	-
chr8	125271513	125271663	8:125271513-125271663	ENSG00000242170
chr8	125274013	125274163	8:125274013-125274163	ENSG00000242170
chr8	125289193	125289343	8:125289193-125289343	-
chr8	125303033	125303183	8:125303033-125303183	-
chr8	125307773	125307923	8:125307773-125307923	-
chr8	125309813	125309963	8:125309813-125309963	ENSG00000254431
chr8	125310633	125310783	8:125310633-125310783	-
chr8	125328513	125328663	8:125328513-125328663	ENSG00000254431
chr8	125332813	125332963	8:125332813-125332963	ENSG00000254431
chr8	125334150	125334300	8:125334150-125334300	-
chr8	125342393	125342543	8:125342393-125342543	ENSG00000254431
chr8	125362131	125362281	8:125362131-125362281	ENSG00000156831,ENSG00000254431
chr8	125362853	125363003	8:125362853-125363003	ENSG00000156831,ENSG00000254431
chr8	125385913	125386063	8:125385913-125386063	ENSG00000254431
chr8	125386269	125386419	8:125386269-125386419	-
chr8	125386419	125386569	8:125386419-125386569	-
chr8	125388453	125388603	8:125388453-125388603	ENSG00000254431
chr8	125391458	125391608	8:125391458-125391608	-
chr8	125410437	125410587	8:125410437-125410587	-
chr8	125410713	125410863	8:125410713-125410863	-
chr8	125412418	125412568	8:125412418-125412568	-
chr8	125429513	125429663	8:125429513-125429663	ENSG00000173334
chr8	125430113	125430263	8:125430113-125430263	ENSG00000156831,ENSG00000254431,ENSG00000173334,ENSG00000253111,ENSG00000286122
chr8	125434753	125434903	8:125434753-125434903	ENSG00000173334
chr8	125439773	125439923	8:125439773-125439923	ENSG00000173334
chr8	125447153	125447303	8:125447153-125447303	-
chr8	125452113	125452263	8:125452113-125452263	ENSG00000253111
chr8	125464173	125464323	8:125464173-125464323	ENSG00000253111
chr8	125466553	125466703	8:125466553-125466703	ENSG00000253111
chr8	125475389	125475539	8:125475389-125475539	ENSG00000253111
chr8	125510013	125510163	8:125510013-125510163	-
chr8	125513193	125513343	8:125513193-125513343	ENSG00000253111
chr8	125514833	125514983	8:125514833-125514983	-
chr8	125519550	125519700	8:125519550-125519700	-
chr8	125525413	125525563	8:125525413-125525563	-
chr8	125528853	125529003	8:125528853-125529003	-
chr8	125544073	125544223	8:125544073-125544223	-
chr8	125545613	125545763	8:125545613-125545763	-
chr8	125546173	125546323	8:125546173-125546323	-
chr8	125556433	125556583	8:125556433-125556583	-
chr8	125556951	125557101	8:125556951-125557101	-
chr8	125569471	125569621	8:125569471-125569621	-
chr8	125569891	125570041	8:125569891-125570041	-
chr8	125602671	125602821	8:125602671-125602821	-
chr8	125637591	125637741	8:125637591-125637741	ENSG00000286122,ENSG00000253470
chr8	125644611	125644761	8:125644611-125644761	ENSG00000286122
chr8	125655483	125655633	8:125655483-125655633	-
chr8	125656011	125656161	8:125656011-125656161	ENSG00000286122,ENSG00000253470,ENSG00000206695,ENSG00000254227,ENSG00000250563,ENSG00000253841,ENSG00000248720,ENSG00000244791
chr8	125659631	125659781	8:125659631-125659781	ENSG00000286122
chr8	125664531	125664681	8:125664531-125664681	-
chr8	125680251	125680401	8:125680251-125680401	ENSG00000253470,ENSG00000206695,ENSG00000254227,ENSG00000250563,ENSG00000253841,ENSG00000248720,ENSG00000244791
chr8	125686351	125686501	8:125686351-125686501	-
chr8	125696891	125697041	8:125696891-125697041	-
chr8	125697451	125697601	8:125697451-125697601	-
chr8	125698871	125699021	8:125698871-125699021	-
chr8	125700357	125700507	8:125700357-125700507	-
chr8	125700711	125700861	8:125700711-125700861	ENSG00000253470,ENSG00000206695
chr8	125729411	125729561	8:125729411-125729561	ENSG00000253470
chr8	125777671	125777821	8:125777671-125777821	ENSG00000253470,ENSG00000206695
chr8	125786551	125786701	8:125786551-125786701	ENSG00000253470
chr8	125828844	125828994	8:125828844-125828994	-
chr8	125833151	125833301	8:125833151-125833301	ENSG00000253470,ENSG00000206695
chr8	125921331	125921481	8:125921331-125921481	ENSG00000206695,ENSG00000253651,ENSG00000254227,ENSG00000250563,ENSG00000253841,ENSG00000248720
chr8	125957831	125957981	8:125957831-125957981	ENSG00000245164,ENSG00000253651
chr8	125968631	125968781	8:125968631-125968781	ENSG00000245164,ENSG00000206695,ENSG00000253651,ENSG00000254227,ENSG00000250563,ENSG00000253841,ENSG00000248720
chr8	125969131	125969281	8:125969131-125969281	ENSG00000245164,ENSG00000206695,ENSG00000253651,ENSG00000254227,ENSG00000250563,ENSG00000253841,ENSG00000248720
chr8	126116399	126116549	8:126116399-126116549	-
chr8	126116549	126116699	8:126116549-126116699	ENSG00000250563,ENSG00000253841
chr8	126301070	126301220	8:126301070-126301220	ENSG00000244791
chr8	126374710	126374860	8:126374710-126374860	ENSG00000244791
chr8	126375570	126375720	8:126375570-126375720	ENSG00000244791
chr8	126411982	126412132	8:126411982-126412132	-
chr8	126449470	126449620	8:126449470-126449620	ENSG00000253427
chr8	126454230	126454380	8:126454230-126454380	ENSG00000244791,ENSG00000253427,ENSG00000253220,ENSG00000207138,ENSG00000253530
chr8	126488230	126488380	8:126488230-126488380	ENSG00000253427,ENSG00000253220,ENSG00000207138,ENSG00000253530
chr8	126501036	126501186	8:126501036-126501186	ENSG00000253427,ENSG00000253220,ENSG00000207138,ENSG00000253530
chr8	126534350	126534500	8:126534350-126534500	ENSG00000253427,ENSG00000207138,ENSG00000253530
chr8	126556670	126556820	8:126556670-126556820	ENSG00000168672,ENSG00000253438
chr8	126558370	126558520	8:126558370-126558520	ENSG00000207138,ENSG00000253530,ENSG00000168672,ENSG00000253438
chr8	126580011	126580161	8:126580011-126580161	ENSG00000253543
chr8	126614570	126614720	8:126614570-126614720	ENSG00000212451
chr8	126621230	126621380	8:126621230-126621380	ENSG00000212451
chr8	126627610	126627760	8:126627610-126627760	ENSG00000212451
chr8	126628810	126628960	8:126628810-126628960	ENSG00000244791,ENSG00000253543,ENSG00000212451
chr8	126698870	126699020	8:126698870-126699020	-
chr8	126699050	126699200	8:126699050-126699200	ENSG00000212451
chr8	126754721	126754871	8:126754721-126754871	-
chr8	126810019	126810169	8:126810019-126810169	-
chr8	126819855	126820005	8:126819855-126820005	-
chr8	126821670	126821820	8:126821670-126821820	ENSG00000253438
chr8	126824610	126824760	8:126824610-126824760	ENSG00000253438,ENSG00000253573
chr8	126824910	126825060	8:126824910-126825060	-
chr8	126826944	126827094	8:126826944-126827094	-
chr8	126828010	126828160	8:126828010-126828160	ENSG00000253438,ENSG00000253573
chr8	126833410	126833560	8:126833410-126833560	ENSG00000253573
chr8	126833990	126834140	8:126833990-126834140	ENSG00000248720,ENSG00000244791,ENSG00000212451,ENSG00000253573
chr8	126857366	126857516	8:126857366-126857516	ENSG00000253573
chr8	126876750	126876900	8:126876750-126876900	ENSG00000253438
chr8	126885670	126885820	8:126885670-126885820	-
chr8	126891507	126891657	8:126891507-126891657	-
chr8	126896290	126896440	8:126896290-126896440	-
chr8	126898230	126898380	8:126898230-126898380	-
chr8	126917810	126917960	8:126917810-126917960	-
chr8	126934650	126934800	8:126934650-126934800	-
chr8	126936770	126936920	8:126936770-126936920	-
chr8	126939686	126939836	8:126939686-126939836	-
chr8	126951041	126951191	8:126951041-126951191	-
chr8	126964232	126964382	8:126964232-126964382	-
chr8	126977550	126977700	8:126977550-126977700	-
chr8	126978355	126978505	8:126978355-126978505	-
chr8	126990390	126990540	8:126990390-126990540	-
chr8	126991750	126991900	8:126991750-126991900	ENSG00000253438
chr8	127000670	127000820	8:127000670-127000820	-
chr8	127035750	127035900	8:127035750-127035900	-
chr8	127038710	127038860	8:127038710-127038860	-
chr8	127052750	127052900	8:127052750-127052900	ENSG00000282961,ENSG00000224722
chr8	127075070	127075220	8:127075070-127075220	ENSG00000282961,ENSG00000224722
chr8	127080910	127081060	8:127080910-127081060	ENSG00000282961,ENSG00000224722
chr8	127100530	127100680	8:127100530-127100680	ENSG00000224722
chr8	127101810	127101960	8:127101810-127101960	ENSG00000224722
chr8	127125170	127125320	8:127125170-127125320	-
chr8	127140390	127140540	8:127140390-127140540	-
chr8	127205324	127205474	8:127205324-127205474	-
chr8	127206270	127206420	8:127206270-127206420	ENSG00000254166
chr8	127210091	127210241	8:127210091-127210241	ENSG00000254166
chr8	127210730	127210880	8:127210730-127210880	ENSG00000254166
chr8	127222670	127222820	8:127222670-127222820	ENSG00000254166
chr8	127223030	127223180	8:127223030-127223180	ENSG00000254166
chr8	127225170	127225320	8:127225170-127225320	ENSG00000254166
chr8	127249910	127250060	8:127249910-127250060	ENSG00000287781
chr8	127253510	127253660	8:127253510-127253660	ENSG00000287781
chr8	127253730	127253880	8:127253730-127253880	ENSG00000287781
chr8	127269830	127269980	8:127269830-127269980	ENSG00000287781
chr8	127294730	127294880	8:127294730-127294880	ENSG00000253438,ENSG00000287781,ENSG00000271509,ENSG00000212993
chr8	127330470	127330620	8:127330470-127330620	ENSG00000253438,ENSG00000212993
chr8	127332190	127332340	8:127332190-127332340	ENSG00000253438,ENSG00000212993
chr8	127340150	127340300	8:127340150-127340300	ENSG00000253438,ENSG00000212993
chr8	127342069	127342219	8:127342069-127342219	-
chr8	127366189	127366339	8:127366189-127366339	ENSG00000212993
chr8	127391350	127391500	8:127391350-127391500	ENSG00000212451,ENSG00000287781,ENSG00000246228,ENSG00000212993,ENSG00000280997
chr8	127395170	127395320	8:127395170-127395320	ENSG00000212993,ENSG00000280997
chr8	127395690	127395840	8:127395690-127395840	ENSG00000212993,ENSG00000280997
chr8	127397910	127398060	8:127397910-127398060	ENSG00000212993,ENSG00000280997
chr8	127427010	127427160	8:127427010-127427160	ENSG00000246228
chr8	127457330	127457480	8:127457330-127457480	-
chr8	127472370	127472520	8:127472370-127472520	ENSG00000246228
chr8	127473050	127473200	8:127473050-127473200	ENSG00000246228
chr8	127478770	127478920	8:127478770-127478920	ENSG00000246228
chr8	127481130	127481280	8:127481130-127481280	ENSG00000246228
chr8	127489990	127490140	8:127489990-127490140	ENSG00000246228
chr8	127491099	127491249	8:127491099-127491249	-
chr8	127499550	127499700	8:127499550-127499700	-
chr8	127500830	127500980	8:127500830-127500980	-
chr8	127505470	127505620	8:127505470-127505620	-
chr8	127507430	127507580	8:127507430-127507580	ENSG00000246228,ENSG00000212993,ENSG00000286266
chr8	127543870	127544020	8:127543870-127544020	-
chr8	127565130	127565280	8:127565130-127565280	ENSG00000286266
chr8	127567130	127567280	8:127567130-127567280	ENSG00000286266
chr8	127574510	127574660	8:127574510-127574660	ENSG00000286266
chr8	127612830	127612980	8:127612830-127612980	-
chr8	127625310	127625460	8:127625310-127625460	-
chr8	127633630	127633780	8:127633630-127633780	-
chr8	127668630	127668780	8:127668630-127668780	ENSG00000286010
chr8	127668830	127668980	8:127668830-127668980	ENSG00000286010
chr8	127734129	127734279	8:127734129-127734279	ENSG00000249375,ENSG00000136997
chr8	127735269	127735419	8:127735269-127735419	ENSG00000249375,ENSG00000136997,ENSG00000283710
chr8	127736089	127736239	8:127736089-127736239	ENSG00000249375,ENSG00000136997
chr8	127737569	127737719	8:127737569-127737719	ENSG00000249375,ENSG00000136997
chr8	127737749	127737899	8:127737749-127737899	ENSG00000249375,ENSG00000136997
chr8	127738093	127738243	8:127738093-127738243	-
chr8	127738243	127738393	8:127738243-127738393	-
chr8	127742049	127742199	8:127742049-127742199	ENSG00000136997
chr8	127742309	127742459	8:127742309-127742459	ENSG00000136997
chr8	127742549	127742699	8:127742549-127742699	ENSG00000136997
chr8	127743069	127743219	8:127743069-127743219	ENSG00000249375,ENSG00000136997
chr8	127743389	127743539	8:127743389-127743539	ENSG00000249375,ENSG00000136997
chr8	127760269	127760419	8:127760269-127760419	ENSG00000283710
chr8	127760589	127760739	8:127760589-127760739	-
chr8	127760949	127761099	8:127760949-127761099	ENSG00000283710
chr8	127766869	127767019	8:127766869-127767019	ENSG00000283710
chr8	127794432	127794582	8:127794432-127794582	ENSG00000283710
chr8	127806946	127807096	8:127806946-127807096	ENSG00000283710
chr8	127809769	127809919	8:127809769-127809919	ENSG00000283710
chr8	127810249	127810399	8:127810249-127810399	ENSG00000283710
chr8	127827549	127827699	8:127827549-127827699	-
chr8	127831709	127831859	8:127831709-127831859	ENSG00000283710
chr8	127832089	127832239	8:127832089-127832239	ENSG00000283710
chr8	127845589	127845739	8:127845589-127845739	ENSG00000249859
chr8	127851549	127851699	8:127851549-127851699	ENSG00000249859,ENSG00000283710
chr8	127852169	127852319	8:127852169-127852319	ENSG00000249859,ENSG00000283710
chr8	127854309	127854459	8:127854309-127854459	ENSG00000249859
chr8	127854589	127854739	8:127854589-127854739	ENSG00000249859
chr8	127859876	127860026	8:127859876-127860026	-
chr8	127871529	127871679	8:127871529-127871679	-
chr8	127890069	127890219	8:127890069-127890219	ENSG00000249859,ENSG00000278324
chr8	127891489	127891639	8:127891489-127891639	ENSG00000278324
chr8	127898969	127899119	8:127898969-127899119	ENSG00000249859,ENSG00000278324
chr8	127899529	127899679	8:127899529-127899679	ENSG00000278324
chr8	127907969	127908119	8:127907969-127908119	ENSG00000278324
chr8	127909489	127909639	8:127909489-127909639	-
chr8	127911529	127911679	8:127911529-127911679	-
chr8	127917689	127917839	8:127917689-127917839	-
chr8	127918029	127918179	8:127918029-127918179	-
chr8	127918529	127918679	8:127918529-127918679	-
chr8	127920189	127920339	8:127920189-127920339	-
chr8	127926369	127926519	8:127926369-127926519	-
chr8	127926889	127927039	8:127926889-127927039	ENSG00000207110
chr8	127927544	127927694	8:127927544-127927694	-
chr8	127938306	127938456	8:127938306-127938456	-
chr8	127944629	127944779	8:127944629-127944779	ENSG00000280055
chr8	127949749	127949899	8:127949749-127949899	ENSG00000280055,ENSG00000221771,ENSG00000207110
chr8	127968426	127968576	8:127968426-127968576	ENSG00000221771
chr8	127969489	127969639	8:127969489-127969639	ENSG00000221771,ENSG00000207110,ENSG00000283200
chr8	127975530	127975680	8:127975530-127975680	-
chr8	127976129	127976279	8:127976129-127976279	-
chr8	128016609	128016759	8:128016609-128016759	ENSG00000207110,ENSG00000283200,ENSG00000278275,ENSG00000222501
chr8	128018889	128019039	8:128018889-128019039	ENSG00000207110,ENSG00000283200,ENSG00000278275,ENSG00000222501,ENSG00000221176
chr8	128035289	128035439	8:128035289-128035439	ENSG00000249859,ENSG00000207110,ENSG00000283200,ENSG00000221176
chr8	128042329	128042479	8:128042329-128042479	ENSG00000249859,ENSG00000221176
chr8	128057029	128057179	8:128057029-128057179	ENSG00000221176
chr8	128059009	128059159	8:128059009-128059159	ENSG00000249859,ENSG00000221176
chr8	128070929	128071079	8:128070929-128071079	-
chr8	128077009	128077159	8:128077009-128077159	-
chr8	128077769	128077919	8:128077769-128077919	-
chr8	128103589	128103739	8:128103589-128103739	-
chr8	128109089	128109239	8:128109089-128109239	ENSG00000207110,ENSG00000283200,ENSG00000221176
chr8	128117569	128117719	8:128117569-128117719	-
chr8	128127349	128127499	8:128127349-128127499	-
chr8	128127929	128128079	8:128127929-128128079	ENSG00000249859
chr8	128130409	128130559	8:128130409-128130559	-
chr8	128150102	128150252	8:128150102-128150252	ENSG00000221261
chr8	128152463	128152613	8:128152463-128152613	ENSG00000221261
chr8	128153149	128153299	8:128153149-128153299	ENSG00000221261
chr8	128157409	128157559	8:128157409-128157559	ENSG00000221261
chr8	128164549	128164699	8:128164549-128164699	-
chr8	128167892	128168042	8:128167892-128168042	-
chr8	128168469	128168619	8:128168469-128168619	ENSG00000221261
chr8	128175689	128175839	8:128175689-128175839	-
chr8	128176729	128176879	8:128176729-128176879	ENSG00000136997,ENSG00000207110,ENSG00000283200,ENSG00000221176,ENSG00000221261
chr8	128177029	128177179	8:128177029-128177179	ENSG00000136997,ENSG00000283710,ENSG00000207110,ENSG00000283200,ENSG00000221176,ENSG00000221261
chr8	128177869	128178019	8:128177869-128178019	-
chr8	128183369	128183519	8:128183369-128183519	ENSG00000207110
chr8	128184709	128184859	8:128184709-128184859	-
chr8	128201889	128202039	8:128201889-128202039	-
chr8	128216089	128216239	8:128216089-128216239	ENSG00000201782
chr8	128222029	128222179	8:128222029-128222179	ENSG00000201782
chr8	128226409	128226559	8:128226409-128226559	ENSG00000201782
chr8	128260926	128261076	8:128260926-128261076	-
chr8	128283149	128283299	8:128283149-128283299	-
chr8	128283625	128283775	8:128283625-128283775	-
chr8	128314582	128314732	8:128314582-128314732	-
chr8	128322889	128323039	8:128322889-128323039	ENSG00000286034
chr8	128324169	128324319	8:128324169-128324319	-
chr8	128324509	128324659	8:128324509-128324659	ENSG00000286034
chr8	128324809	128324959	8:128324809-128324959	ENSG00000286034
chr8	128327009	128327159	8:128327009-128327159	ENSG00000286034
chr8	128329829	128329979	8:128329829-128329979	ENSG00000286034
chr8	128352469	128352619	8:128352469-128352619	-
chr8	128364209	128364359	8:128364209-128364359	-
chr8	128369149	128369299	8:128369149-128369299	-
chr8	128370029	128370179	8:128370029-128370179	-
chr8	128388373	128388523	8:128388373-128388523	-
chr8	128391149	128391299	8:128391149-128391299	-
chr8	128408932	128409082	8:128408932-128409082	-
chr8	128424549	128424699	8:128424549-128424699	ENSG00000254275
chr8	128426029	128426179	8:128426029-128426179	ENSG00000254275
chr8	128428209	128428359	8:128428209-128428359	ENSG00000254275
chr8	128428609	128428759	8:128428609-128428759	ENSG00000254275
chr8	128469749	128469899	8:128469749-128469899	-
chr8	128486289	128486439	8:128486289-128486439	-
chr8	128502949	128503099	8:128502949-128503099	-
chr8	128509409	128509559	8:128509409-128509559	-
chr8	128510909	128511059	8:128510909-128511059	-
chr8	128514849	128514999	8:128514849-128514999	-
chr8	128515249	128515399	8:128515249-128515399	-
chr8	128524664	128524814	8:128524664-128524814	-
chr8	128533181	128533331	8:128533181-128533331	-
chr8	128538589	128538739	8:128538589-128538739	-
chr8	128540689	128540839	8:128540689-128540839	ENSG00000254275
chr8	128541989	128542139	8:128541989-128542139	-
chr8	128542349	128542499	8:128542349-128542499	-
chr8	128556789	128556939	8:128556789-128556939	ENSG00000254275
chr8	128576809	128576959	8:128576809-128576959	ENSG00000254275
chr8	128591369	128591519	8:128591369-128591519	-
chr8	128599786	128599936	8:128599786-128599936	-
chr8	128649309	128649459	8:128649309-128649459	-
chr8	128650089	128650239	8:128650089-128650239	-
chr8	128654569	128654719	8:128654569-128654719	-
chr8	128658989	128659139	8:128658989-128659139	-
chr8	128666169	128666319	8:128666169-128666319	-
chr8	128668913	128669063	8:128668913-128669063	-
chr8	128678111	128678261	8:128678111-128678261	-
chr8	128682629	128682779	8:128682629-128682779	-
chr8	128683729	128683879	8:128683729-128683879	-
chr8	128684109	128684259	8:128684109-128684259	-
chr8	128705109	128705259	8:128705109-128705259	-
chr8	128734529	128734679	8:128734529-128734679	-
chr8	128737929	128738079	8:128737929-128738079	-
chr8	128766289	128766439	8:128766289-128766439	-
chr8	128776769	128776919	8:128776769-128776919	-
chr8	128777149	128777299	8:128777149-128777299	-
chr8	128787789	128787939	8:128787789-128787939	-
chr8	128794649	128794799	8:128794649-128794799	-
chr8	128799749	128799899	8:128799749-128799899	-
chr8	128819529	128819679	8:128819529-128819679	-
chr8	128824549	128824699	8:128824549-128824699	-
chr8	128845709	128845859	8:128845709-128845859	-
chr8	128851589	128851739	8:128851589-128851739	-
chr8	128861829	128861979	8:128861829-128861979	-
chr8	128863365	128863515	8:128863365-128863515	-
chr8	128863829	128863979	8:128863829-128863979	-
chr8	128866951	128867101	8:128866951-128867101	-
chr8	128868789	128868939	8:128868789-128868939	-
chr8	128877109	128877259	8:128877109-128877259	-
chr8	128877969	128878119	8:128877969-128878119	-
chr8	128881869	128882019	8:128881869-128882019	-
chr8	128883349	128883499	8:128883349-128883499	-
chr8	128891069	128891219	8:128891069-128891219	-
chr8	128898349	128898499	8:128898349-128898499	-
chr8	128899409	128899559	8:128899409-128899559	-
chr8	128900749	128900899	8:128900749-128900899	-
chr8	128932349	128932499	8:128932349-128932499	-
chr8	128935829	128935979	8:128935829-128935979	-
chr8	128939669	128939819	8:128939669-128939819	-
chr8	128946509	128946659	8:128946509-128946659	-
chr8	128946869	128947019	8:128946869-128947019	-
chr8	128948889	128949039	8:128948889-128949039	-
chr8	128949869	128950019	8:128949869-128950019	-
chr8	128950687	128950837	8:128950687-128950837	-
chr8	128958049	128958199	8:128958049-128958199	-
chr8	128964189	128964339	8:128964189-128964339	ENSG00000229140
chr8	128973449	128973599	8:128973449-128973599	ENSG00000229140
chr8	128983036	128983186	8:128983036-128983186	-
chr8	128985349	128985499	8:128985349-128985499	-
chr8	128987629	128987779	8:128987629-128987779	-
chr8	128997429	128997579	8:128997429-128997579	-
chr8	128999109	128999259	8:128999109-128999259	-
chr8	129002049	129002199	8:129002049-129002199	-
chr8	129005209	129005359	8:129005209-129005359	-
chr8	129035047	129035197	8:129035047-129035197	-
chr8	129067329	129067479	8:129067329-129067479	-
chr8	129068969	129069119	8:129068969-129069119	-
chr8	129088129	129088279	8:129088129-129088279	-
chr8	129090729	129090879	8:129090729-129090879	-
chr8	129118969	129119119	8:129118969-129119119	-
chr8	129122729	129122879	8:129122729-129122879	-
chr8	129136269	129136419	8:129136269-129136419	-
chr8	129136589	129136739	8:129136589-129136739	-
chr8	129142449	129142599	8:129142449-129142599	-
chr8	129151072	129151222	8:129151072-129151222	-
chr8	129161389	129161539	8:129161389-129161539	-
chr8	129191083	129191233	8:129191083-129191233	-
chr8	129199429	129199579	8:129199429-129199579	-
chr8	129202509	129202659	8:129202509-129202659	ENSG00000253225
chr8	129204429	129204579	8:129204429-129204579	-
chr8	129236689	129236839	8:129236689-129236839	ENSG00000287785
chr8	129241169	129241319	8:129241169-129241319	ENSG00000229140,ENSG00000287785,ENSG00000253225
chr8	129241569	129241719	8:129241569-129241719	ENSG00000287785,ENSG00000253225
chr8	129260649	129260799	8:129260649-129260799	ENSG00000229140,ENSG00000253225
chr8	129267709	129267859	8:129267709-129267859	ENSG00000229140,ENSG00000253225
chr8	129269289	129269439	8:129269289-129269439	ENSG00000229140,ENSG00000253225
chr8	129272583	129272733	8:129272583-129272733	-
chr8	129273669	129273819	8:129273669-129273819	ENSG00000229140,ENSG00000253225
chr8	129280389	129280539	8:129280389-129280539	-
chr8	129282089	129282239	8:129282089-129282239	-
chr8	129292569	129292719	8:129292569-129292719	ENSG00000222755
chr8	129294749	129294899	8:129294749-129294899	ENSG00000222755
chr8	129295889	129296039	8:129295889-129296039	ENSG00000222755
chr8	129313789	129313939	8:129313789-129313939	-
chr8	129316009	129316159	8:129316009-129316159	-
chr8	129316329	129316479	8:129316329-129316479	-
chr8	129319569	129319719	8:129319569-129319719	-
chr8	129322129	129322279	8:129322129-129322279	-
chr8	129345069	129345219	8:129345069-129345219	-
chr8	129353029	129353179	8:129353029-129353179	ENSG00000229140
chr8	129366746	129366896	8:129366746-129366896	-
chr8	129389129	129389279	8:129389129-129389279	ENSG00000229140
chr8	129411489	129411639	8:129411489-129411639	ENSG00000253926
chr8	129420569	129420719	8:129420569-129420719	ENSG00000253926
chr8	129449689	129449839	8:129449689-129449839	-
chr8	129450749	129450899	8:129450749-129450899	-
chr8	129459869	129460019	8:129459869-129460019	-
chr8	129477629	129477779	8:129477629-129477779	ENSG00000263763
chr8	129480369	129480519	8:129480369-129480519	ENSG00000263763
chr8	129487629	129487779	8:129487629-129487779	ENSG00000263763
chr8	129490549	129490699	8:129490549-129490699	-
chr8	129500349	129500499	8:129500349-129500499	-
chr8	129508549	129508699	8:129508549-129508699	-
chr8	129514509	129514659	8:129514509-129514659	-
chr8	129515709	129515859	8:129515709-129515859	-
chr8	129529649	129529799	8:129529649-129529799	-
chr8	129535909	129536059	8:129535909-129536059	-
chr8	129537829	129537979	8:129537829-129537979	-
chr8	129552089	129552239	8:129552089-129552239	ENSG00000229140
chr8	129592269	129592419	8:129592269-129592419	-
chr8	129627209	129627359	8:129627209-129627359	-
chr8	129644589	129644739	8:129644589-129644739	-
chr8	129682049	129682199	8:129682049-129682199	ENSG00000229140
chr8	129685448	129685598	8:129685448-129685598	-
chr8	129685729	129685879	8:129685729-129685879	-
chr8	129697249	129697399	8:129697249-129697399	-
chr8	129698049	129698199	8:129698049-129698199	-
chr8	129701849	129701999	8:129701849-129701999	-
chr8	129708109	129708259	8:129708109-129708259	ENSG00000285108,ENSG00000224110
chr8	129709169	129709319	8:129709169-129709319	ENSG00000285108,ENSG00000224110
chr8	129726403	129726553	8:129726403-129726553	ENSG00000285108,ENSG00000224110
chr8	129726989	129727139	8:129726989-129727139	ENSG00000285108,ENSG00000224110
chr8	129787069	129787219	8:129787069-129787219	ENSG00000147697
chr8	129787669	129787819	8:129787669-129787819	ENSG00000147697
chr8	129813812	129813962	8:129813812-129813962	-
chr8	129826305	129826455	8:129826305-129826455	ENSG00000254317,ENSG00000254263
chr8	129839287	129839437	8:129839287-129839437	ENSG00000254317
chr8	129848809	129848959	8:129848809-129848959	ENSG00000254317,ENSG00000153310,ENSG00000200075
chr8	129851089	129851239	8:129851089-129851239	-
chr8	129857409	129857559	8:129857409-129857559	ENSG00000254317,ENSG00000153310,ENSG00000243402,ENSG00000200075,ENSG00000254263,ENSG00000253720,ENSG00000287195
chr8	129874889	129875039	8:129874889-129875039	ENSG00000200075
chr8	129883949	129884099	8:129883949-129884099	ENSG00000200075,ENSG00000254263
chr8	129891749	129891899	8:129891749-129891899	ENSG00000254263
chr8	129918089	129918239	8:129918089-129918239	ENSG00000254263,ENSG00000253720
chr8	129918589	129918739	8:129918589-129918739	ENSG00000253720
chr8	129939829	129939979	8:129939829-129939979	ENSG00000153310,ENSG00000253720
chr8	129948229	129948379	8:129948229-129948379	ENSG00000253720,ENSG00000287195
chr8	129982476	129982626	8:129982476-129982626	-
chr8	129984369	129984519	8:129984369-129984519	ENSG00000153310,ENSG00000253720,ENSG00000287195,ENSG00000264653
chr8	129995249	129995399	8:129995249-129995399	ENSG00000153310,ENSG00000253720,ENSG00000287195,ENSG00000253043,ENSG00000264653
chr8	130000009	130000159	8:130000009-130000159	ENSG00000153310,ENSG00000253043,ENSG00000264653
chr8	130014829	130014979	8:130014829-130014979	ENSG00000153310,ENSG00000264653
chr8	130033286	130033436	8:130033286-130033436	-
chr8	130045949	130046099	8:130045949-130046099	-
chr8	130046129	130046279	8:130046129-130046279	-
chr8	130062109	130062259	8:130062109-130062259	ENSG00000200304,ENSG00000280543
chr8	130062469	130062619	8:130062469-130062619	ENSG00000200304,ENSG00000280543
chr8	130065769	130065919	8:130065769-130065919	ENSG00000200304,ENSG00000280543
chr8	130067929	130068079	8:130067929-130068079	ENSG00000200304,ENSG00000280543
chr8	130080149	130080299	8:130080149-130080299	ENSG00000280543
chr8	130096649	130096799	8:130096649-130096799	ENSG00000280543
chr8	130121309	130121459	8:130121309-130121459	ENSG00000153317
chr8	130122804	130122954	8:130122804-130122954	ENSG00000153317
chr8	130125714	130125864	8:130125714-130125864	-
chr8	130129678	130129828	8:130129678-130129828	-
chr8	130134989	130135139	8:130134989-130135139	-
chr8	130142449	130142599	8:130142449-130142599	ENSG00000212342
chr8	130144569	130144719	8:130144569-130144719	ENSG00000212342
chr8	130165049	130165199	8:130165049-130165199	ENSG00000212342
chr8	130193889	130194039	8:130193889-130194039	ENSG00000212342
chr8	130194789	130194939	8:130194789-130194939	ENSG00000212342
chr8	130206509	130206659	8:130206509-130206659	ENSG00000153317
chr8	130207709	130207859	8:130207709-130207859	-
chr8	130232869	130233019	8:130232869-130233019	ENSG00000153317,ENSG00000287201
chr8	130252909	130253059	8:130252909-130253059	ENSG00000153317,ENSG00000287201
chr8	130262789	130262939	8:130262789-130262939	ENSG00000287201
chr8	130263849	130263999	8:130263849-130263999	ENSG00000153317,ENSG00000287201,ENSG00000286535
chr8	130264749	130264899	8:130264749-130264899	ENSG00000287201
chr8	130269069	130269219	8:130269069-130269219	-
chr8	130279229	130279379	8:130279229-130279379	ENSG00000287201,ENSG00000286535
chr8	130284569	130284719	8:130284569-130284719	-
chr8	130302589	130302739	8:130302589-130302739	-
chr8	130313489	130313639	8:130313489-130313639	-
chr8	130324109	130324259	8:130324109-130324259	-
chr8	130326889	130327039	8:130326889-130327039	-
chr8	130330049	130330199	8:130330049-130330199	ENSG00000286535
chr8	130358571	130358721	8:130358571-130358721	ENSG00000286535
chr8	130358849	130358999	8:130358849-130358999	ENSG00000286535
chr8	130364769	130364919	8:130364769-130364919	ENSG00000286535
chr8	130366389	130366539	8:130366389-130366539	ENSG00000286535
chr8	130404849	130404999	8:130404849-130404999	ENSG00000153317
chr8	130437729	130437879	8:130437729-130437879	ENSG00000153317
chr8	130443647	130443797	8:130443647-130443797	ENSG00000153317
chr8	130444809	130444959	8:130444809-130444959	ENSG00000153317
chr8	130448969	130449119	8:130448969-130449119	ENSG00000153317
chr8	130477849	130477999	8:130477849-130477999	-
chr8	130483509	130483659	8:130483509-130483659	-
chr8	130491629	130491779	8:130491629-130491779	-
chr8	130493671	130493821	8:130493671-130493821	-
chr8	130499509	130499659	8:130499509-130499659	-
chr8	130503229	130503379	8:130503229-130503379	-
chr8	130514309	130514459	8:130514309-130514459	-
chr8	130514715	130514865	8:130514715-130514865	-
chr8	130525509	130525659	8:130525509-130525659	-
chr8	130528449	130528599	8:130528449-130528599	-
chr8	130533449	130533599	8:130533449-130533599	-
chr8	130538689	130538839	8:130538689-130538839	-
chr8	130565509	130565659	8:130565509-130565659	-
chr8	130565809	130565959	8:130565809-130565959	-
chr8	130577383	130577533	8:130577383-130577533	-
chr8	130591049	130591199	8:130591049-130591199	-
chr8	130593229	130593379	8:130593229-130593379	-
chr8	130596889	130597039	8:130596889-130597039	-
chr8	130599589	130599739	8:130599589-130599739	-
chr8	130604429	130604579	8:130604429-130604579	-
chr8	130604709	130604859	8:130604709-130604859	-
chr8	130605049	130605199	8:130605049-130605199	-
chr8	130617409	130617559	8:130617409-130617559	-
chr8	130625449	130625599	8:130625449-130625599	-
chr8	130635669	130635819	8:130635669-130635819	-
chr8	130649689	130649839	8:130649689-130649839	ENSG00000253656
chr8	130651129	130651279	8:130651129-130651279	ENSG00000253656
chr8	130672949	130673099	8:130672949-130673099	ENSG00000253656
chr8	130675709	130675859	8:130675709-130675859	ENSG00000253656
chr8	130692309	130692459	8:130692309-130692459	-
chr8	130701829	130701979	8:130701829-130701979	-
chr8	130727449	130727599	8:130727449-130727599	-
chr8	130728109	130728259	8:130728109-130728259	-
chr8	130743669	130743819	8:130743669-130743819	-
chr8	130749749	130749899	8:130749749-130749899	-
chr8	130762409	130762559	8:130762409-130762559	-
chr8	130764645	130764795	8:130764645-130764795	-
chr8	130803669	130803819	8:130803669-130803819	-
chr8	130808969	130809119	8:130808969-130809119	-
chr8	130811049	130811199	8:130811049-130811199	-
chr8	130866669	130866819	8:130866669-130866819	-
chr8	130880549	130880699	8:130880549-130880699	ENSG00000155897,ENSG00000253259,ENSG00000253992,ENSG00000253407,ENSG00000253507,ENSG00000252158
chr8	130880869	130881019	8:130880869-130881019	ENSG00000253259,ENSG00000253992,ENSG00000253407
chr8	130904669	130904819	8:130904669-130904819	ENSG00000253259,ENSG00000253992,ENSG00000253407
chr8	130956429	130956579	8:130956429-130956579	ENSG00000253992
chr8	131037049	131037199	8:131037049-131037199	ENSG00000155897
chr8	131124838	131124988	8:131124838-131124988	ENSG00000253407
chr8	131218728	131218878	8:131218728-131218878	ENSG00000253407,ENSG00000253507,ENSG00000252158
chr8	131245943	131246093	8:131245943-131246093	-
chr8	131288768	131288918	8:131288768-131288918	ENSG00000253507
chr8	131711788	131711938	8:131711788-131711938	ENSG00000254255
chr8	131814768	131814918	8:131814768-131814918	ENSG00000252158
chr8	131816488	131816638	8:131816488-131816638	ENSG00000253407,ENSG00000253507,ENSG00000252158,ENSG00000258417,ENSG00000253521
chr8	131816828	131816978	8:131816828-131816978	ENSG00000253507,ENSG00000252158
chr8	131827606	131827756	8:131827606-131827756	-
chr8	131841198	131841348	8:131841198-131841348	-
chr8	131841897	131842047	8:131841897-131842047	-
chr8	131842168	131842318	8:131842168-131842318	-
chr8	131843228	131843378	8:131843228-131843378	ENSG00000253407,ENSG00000253507,ENSG00000252158,ENSG00000258417,ENSG00000253521
chr8	131845428	131845578	8:131845428-131845578	-
chr8	131849710	131849860	8:131849710-131849860	-
chr8	131851348	131851498	8:131851348-131851498	-
chr8	131856828	131856978	8:131856828-131856978	ENSG00000155897,ENSG00000253992,ENSG00000253407,ENSG00000253507,ENSG00000252158,ENSG00000254255,ENSG00000132294,ENSG00000258417,ENSG00000253521,ENSG00000287095
chr8	131857228	131857378	8:131857228-131857378	-
chr8	131858128	131858278	8:131858128-131858278	ENSG00000253407,ENSG00000253507,ENSG00000252158,ENSG00000258417
chr8	131859648	131859798	8:131859648-131859798	-
chr8	131861188	131861338	8:131861188-131861338	-
chr8	131903034	131903184	8:131903034-131903184	ENSG00000132294
chr8	131904328	131904478	8:131904328-131904478	ENSG00000132294
chr8	131906648	131906798	8:131906648-131906798	ENSG00000132294
chr8	131916608	131916758	8:131916608-131916758	ENSG00000132294
chr8	131924559	131924709	8:131924559-131924709	-
chr8	131936348	131936498	8:131936348-131936498	ENSG00000132294
chr8	131946968	131947118	8:131946968-131947118	ENSG00000132294
chr8	131967409	131967559	8:131967409-131967559	-
chr8	131974128	131974278	8:131974128-131974278	ENSG00000132294
chr8	132015008	132015158	8:132015008-132015158	-
chr8	132016208	132016358	8:132016208-132016358	-
chr8	132054911	132055061	8:132054911-132055061	ENSG00000253117
chr8	132055548	132055698	8:132055548-132055698	ENSG00000253117,ENSG00000258417
chr8	132120488	132120638	8:132120488-132120638	ENSG00000258417,ENSG00000132297
chr8	132122308	132122458	8:132122308-132122458	ENSG00000258417,ENSG00000132297
chr8	132122688	132122838	8:132122688-132122838	ENSG00000258417,ENSG00000132297
chr8	132143228	132143378	8:132143228-132143378	ENSG00000253117,ENSG00000258417,ENSG00000132297
chr8	132173188	132173338	8:132173188-132173338	-
chr8	132215617	132215767	8:132215617-132215767	-
chr8	132224448	132224598	8:132224448-132224598	-
chr8	132271708	132271858	8:132271708-132271858	-
chr8	132316248	132316398	8:132316248-132316398	ENSG00000184156
chr8	132318408	132318558	8:132318408-132318558	ENSG00000184156
chr8	132319108	132319258	8:132319108-132319258	ENSG00000184156
chr8	132319668	132319818	8:132319668-132319818	ENSG00000184156,ENSG00000253521
chr8	132321548	132321698	8:132321548-132321698	ENSG00000184156,ENSG00000253521
chr8	132405827	132405977	8:132405827-132405977	-
chr8	132481068	132481218	8:132481068-132481218	ENSG00000184156
chr8	132489648	132489798	8:132489648-132489798	ENSG00000184156,ENSG00000253521
chr8	132651550	132651700	8:132651550-132651700	-
chr8	132675569	132675719	8:132675569-132675719	ENSG00000129295,ENSG00000287095
chr8	132677029	132677179	8:132677029-132677179	ENSG00000129295
chr8	132735089	132735239	8:132735089-132735239	ENSG00000287095
chr8	132760649	132760799	8:132760649-132760799	ENSG00000165071,ENSG00000287095,ENSG00000129292
chr8	132768649	132768799	8:132768649-132768799	ENSG00000165071,ENSG00000129292
chr8	132775229	132775379	8:132775229-132775379	ENSG00000287095,ENSG00000129292
chr8	132833970	132834120	8:132833970-132834120	ENSG00000129292,ENSG00000270137,ENSG00000223697
chr8	132835325	132835475	8:132835325-132835475	ENSG00000129292,ENSG00000223697
chr8	132874490	132874640	8:132874490-132874640	ENSG00000223697,ENSG00000042832
chr8	132875690	132875840	8:132875690-132875840	ENSG00000042832
chr8	132876610	132876760	8:132876610-132876760	-
chr8	132877470	132877620	8:132877470-132877620	ENSG00000042832
chr8	132882290	132882440	8:132882290-132882440	-
chr8	132893770	132893920	8:132893770-132893920	ENSG00000042832
chr8	132916490	132916640	8:132916490-132916640	-
chr8	132921410	132921560	8:132921410-132921560	ENSG00000042832
chr8	132935970	132936120	8:132935970-132936120	-
chr8	132946070	132946220	8:132946070-132946220	-
chr8	132946870	132947020	8:132946870-132947020	-
chr8	132947390	132947540	8:132947390-132947540	-
chr8	132951410	132951560	8:132951410-132951560	-
chr8	132955790	132955940	8:132955790-132955940	ENSG00000042832
chr8	132963930	132964080	8:132963930-132964080	ENSG00000042832
chr8	132966119	132966269	8:132966119-132966269	ENSG00000042832
chr8	132979170	132979320	8:132979170-132979320	ENSG00000042832
chr8	132991610	132991760	8:132991610-132991760	ENSG00000253521,ENSG00000287095,ENSG00000223697,ENSG00000042832,ENSG00000240237
chr8	132995910	132996060	8:132995910-132996060	ENSG00000240237
chr8	133000190	133000340	8:133000190-133000340	ENSG00000240237
chr8	133015650	133015800	8:133015650-133015800	ENSG00000042832
chr8	133017310	133017460	8:133017310-133017460	ENSG00000042832
chr8	133033350	133033500	8:133033350-133033500	ENSG00000155926,ENSG00000276961,ENSG00000287736
chr8	133036990	133037140	8:133036990-133037140	ENSG00000253521,ENSG00000287095,ENSG00000223697,ENSG00000155926,ENSG00000276961,ENSG00000287736
chr8	133047650	133047800	8:133047650-133047800	ENSG00000276961,ENSG00000287736
chr8	133049810	133049960	8:133049810-133049960	ENSG00000155926,ENSG00000276961,ENSG00000287736
chr8	133050730	133050880	8:133050730-133050880	ENSG00000276961,ENSG00000287736
chr8	133057510	133057660	8:133057510-133057660	ENSG00000287736
chr8	133068590	133068740	8:133068590-133068740	ENSG00000155926
chr8	133074950	133075100	8:133074950-133075100	ENSG00000155926
chr8	133076390	133076540	8:133076390-133076540	ENSG00000155926
chr8	133081711	133081861	8:133081711-133081861	ENSG00000155926
chr8	133086211	133086361	8:133086211-133086361	-
chr8	133092211	133092361	8:133092211-133092361	-
chr8	133092753	133092903	8:133092753-133092903	-
chr8	133095511	133095661	8:133095511-133095661	ENSG00000155926
chr8	133097844	133097994	8:133097844-133097994	ENSG00000155926
chr8	133109711	133109861	8:133109711-133109861	ENSG00000155926
chr8	133130931	133131081	8:133130931-133131081	ENSG00000042832
chr8	133139435	133139585	8:133139435-133139585	-
chr8	133147511	133147661	8:133147511-133147661	-
chr8	133149549	133149699	8:133149549-133149699	-
chr8	133153011	133153161	8:133153011-133153161	-
chr8	133160671	133160821	8:133160671-133160821	-
chr8	133162071	133162221	8:133162071-133162221	-
chr8	133165871	133166021	8:133165871-133166021	-
chr8	133178311	133178461	8:133178311-133178461	-
chr8	133182531	133182681	8:133182531-133182681	ENSG00000104415
chr8	133184880	133185030	8:133184880-133185030	-
chr8	133190752	133190902	8:133190752-133190902	ENSG00000104415
chr8	133199632	133199782	8:133199632-133199782	ENSG00000104415
chr8	133202952	133203102	8:133202952-133203102	-
chr8	133204232	133204382	8:133204232-133204382	ENSG00000104415
chr8	133207052	133207202	8:133207052-133207202	-
chr8	133209400	133209550	8:133209400-133209550	-
chr8	133216632	133216782	8:133216632-133216782	ENSG00000104419
chr8	133217932	133218082	8:133217932-133218082	ENSG00000104419
chr8	133231452	133231602	8:133231452-133231602	-
chr8	133231852	133232002	8:133231852-133232002	-
chr8	133236312	133236462	8:133236312-133236462	ENSG00000104419
chr8	133237832	133237982	8:133237832-133237982	-
chr8	133270012	133270162	8:133270012-133270162	-
chr8	133294372	133294522	8:133294372-133294522	ENSG00000104419
chr8	133297252	133297402	8:133297252-133297402	ENSG00000104419
chr8	133297612	133297762	8:133297612-133297762	ENSG00000104419
chr8	133297992	133298142	8:133297992-133298142	ENSG00000104419
chr8	133303272	133303422	8:133303272-133303422	ENSG00000104419
chr8	133320772	133320922	8:133320772-133320922	ENSG00000243537
chr8	133341192	133341342	8:133341192-133341342	-
chr8	133356332	133356482	8:133356332-133356482	-
chr8	133356972	133357122	8:133356972-133357122	-
chr8	133363252	133363402	8:133363252-133363402	-
chr8	133375612	133375762	8:133375612-133375762	ENSG00000253638,ENSG00000225259
chr8	133382032	133382182	8:133382032-133382182	ENSG00000253638,ENSG00000225259
chr8	133383232	133383382	8:133383232-133383382	ENSG00000253638
chr8	133389312	133389462	8:133389312-133389462	ENSG00000253638
chr8	133389872	133390022	8:133389872-133390022	ENSG00000253638
chr8	133392212	133392362	8:133392212-133392362	ENSG00000253638,ENSG00000225259
chr8	133406721	133406871	8:133406721-133406871	ENSG00000225259
chr8	133407117	133407267	8:133407117-133407267	ENSG00000225259
chr8	133424692	133424842	8:133424692-133424842	-
chr8	133449532	133449682	8:133449532-133449682	-
chr8	133486352	133486502	8:133486352-133486502	ENSG00000008513
chr8	133499332	133499482	8:133499332-133499482	ENSG00000008513,ENSG00000283176,ENSG00000283197
chr8	133504272	133504422	8:133504272-133504422	ENSG00000008513,ENSG00000283176,ENSG00000283197
chr8	133508832	133508982	8:133508832-133508982	ENSG00000283176,ENSG00000283197
chr8	133526712	133526862	8:133526712-133526862	ENSG00000283176,ENSG00000283197
chr8	133533132	133533282	8:133533132-133533282	ENSG00000283176,ENSG00000283197
chr8	133570533	133570683	8:133570533-133570683	ENSG00000008513,ENSG00000261220
chr8	133572052	133572202	8:133572052-133572202	ENSG00000008513,ENSG00000283176,ENSG00000283197,ENSG00000261220,ENSG00000253970,ENSG00000253916,ENSG00000253593
chr8	133572792	133572942	8:133572792-133572942	ENSG00000008513,ENSG00000261220
chr8	133575492	133575642	8:133575492-133575642	ENSG00000008513,ENSG00000261220,ENSG00000253970,ENSG00000253916,ENSG00000254313
chr8	133575972	133576122	8:133575972-133576122	ENSG00000008513,ENSG00000261220
chr8	133580712	133580862	8:133580712-133580862	ENSG00000008513,ENSG00000261220,ENSG00000253970,ENSG00000254313
chr8	133581772	133581922	8:133581772-133581922	-
chr8	133583199	133583349	8:133583199-133583349	-
chr8	133583532	133583682	8:133583532-133583682	ENSG00000008513,ENSG00000261220
chr8	133606092	133606242	8:133606092-133606242	-
chr8	133645332	133645482	8:133645332-133645482	ENSG00000212273,ENSG00000276193,ENSG00000253970,ENSG00000253916,ENSG00000253165,ENSG00000254313
chr8	133651972	133652122	8:133651972-133652122	ENSG00000212273,ENSG00000276193,ENSG00000254313
chr8	133654432	133654582	8:133654432-133654582	-
chr8	133655512	133655662	8:133655512-133655662	ENSG00000276193,ENSG00000253970,ENSG00000254313
chr8	133674372	133674522	8:133674372-133674522	ENSG00000276193
chr8	133674652	133674802	8:133674652-133674802	ENSG00000276193
chr8	133675109	133675259	8:133675109-133675259	-
chr8	133689772	133689922	8:133689772-133689922	-
chr8	133725252	133725402	8:133725252-133725402	ENSG00000253970,ENSG00000253916,ENSG00000254313
chr8	133729952	133730102	8:133729952-133730102	ENSG00000253970,ENSG00000253916,ENSG00000254313
chr8	133730132	133730282	8:133730132-133730282	ENSG00000253970,ENSG00000253916,ENSG00000254313
chr8	133767272	133767422	8:133767272-133767422	ENSG00000253970,ENSG00000253916,ENSG00000253561,ENSG00000253165,ENSG00000254313
chr8	133779432	133779582	8:133779432-133779582	ENSG00000253561,ENSG00000253165,ENSG00000254313
chr8	133816812	133816962	8:133816812-133816962	ENSG00000254313
chr8	133826652	133826802	8:133826652-133826802	ENSG00000254313
chr8	133835612	133835762	8:133835612-133835762	ENSG00000254313
chr8	133882932	133883082	8:133882932-133883082	ENSG00000253593
chr8	133886172	133886322	8:133886172-133886322	ENSG00000253593
chr8	133890852	133891002	8:133890852-133891002	ENSG00000253593
chr8	133906772	133906922	8:133906772-133906922	-
chr8	133916112	133916262	8:133916112-133916262	ENSG00000271240,ENSG00000277576
chr8	133919552	133919702	8:133919552-133919702	ENSG00000253627,ENSG00000288067,ENSG00000271240,ENSG00000277576,ENSG00000253970,ENSG00000253916,ENSG00000254313,ENSG00000253593
chr8	133927072	133927222	8:133927072-133927222	ENSG00000271240,ENSG00000277576
chr8	133930352	133930502	8:133930352-133930502	ENSG00000271240,ENSG00000277576
chr8	133976712	133976862	8:133976712-133976862	ENSG00000271240,ENSG00000277576
chr8	134021472	134021622	8:134021472-134021622	ENSG00000288067,ENSG00000271240,ENSG00000277576
chr8	134034032	134034182	8:134034032-134034182	ENSG00000253627,ENSG00000288067,ENSG00000271240,ENSG00000277576
chr8	134039388	134039538	8:134039388-134039538	-
chr8	134161972	134162122	8:134161972-134162122	-
chr8	134162472	134162622	8:134162472-134162622	ENSG00000253627
chr8	134162832	134162982	8:134162832-134162982	-
chr8	134200192	134200342	8:134200192-134200342	ENSG00000253627
chr8	134232992	134233142	8:134232992-134233142	ENSG00000253627
chr8	134457382	134457532	8:134457382-134457532	ENSG00000288067
chr8	134457832	134457982	8:134457832-134457982	ENSG00000288067
chr8	134495452	134495602	8:134495452-134495602	-
chr8	134501234	134501384	8:134501234-134501384	-
chr8	134540172	134540322	8:134540172-134540322	ENSG00000277732,ENSG00000248492,ENSG00000276140
chr8	134542878	134543028	8:134542878-134543028	-
chr8	134551512	134551662	8:134551512-134551662	ENSG00000271048,ENSG00000278454,ENSG00000277732,ENSG00000248492,ENSG00000276140,ENSG00000253627,ENSG00000288067
chr8	134581172	134581322	8:134581172-134581322	ENSG00000278454,ENSG00000277732,ENSG00000248492,ENSG00000276140
chr8	134621892	134622042	8:134621892-134622042	ENSG00000278454,ENSG00000277732,ENSG00000248492,ENSG00000276140
chr8	134622330	134622480	8:134622330-134622480	ENSG00000278454,ENSG00000277732,ENSG00000248492,ENSG00000276140
chr8	134635872	134636022	8:134635872-134636022	ENSG00000271048,ENSG00000278454,ENSG00000277732,ENSG00000248492,ENSG00000276140,ENSG00000066827,ENSG00000253627,ENSG00000288067
chr8	134682952	134683102	8:134682952-134683102	ENSG00000271048
chr8	134685312	134685462	8:134685312-134685462	ENSG00000271048
chr8	134685672	134685822	8:134685672-134685822	ENSG00000271048
chr8	134691392	134691542	8:134691392-134691542	ENSG00000066827
chr8	134712612	134712762	8:134712612-134712762	ENSG00000254028,ENSG00000279518,ENSG00000278898,ENSG00000272456,ENSG00000066827
chr8	134712992	134713142	8:134712992-134713142	ENSG00000254028,ENSG00000279518,ENSG00000278898,ENSG00000272456,ENSG00000066827
chr8	134720272	134720422	8:134720272-134720422	ENSG00000278898,ENSG00000272456
chr8	134720422	134720572	8:134720422-134720572	ENSG00000278898,ENSG00000272456
chr8	134721372	134721522	8:134721372-134721522	ENSG00000278898,ENSG00000272456
chr8	134734872	134735022	8:134734872-134735022	ENSG00000279518,ENSG00000278898,ENSG00000272456
chr8	134745452	134745602	8:134745452-134745602	ENSG00000278898
chr8	134746592	134746742	8:134746592-134746742	ENSG00000279518,ENSG00000278898
chr8	134778232	134778382	8:134778232-134778382	ENSG00000199153,ENSG00000207582,ENSG00000259820,ENSG00000279518,ENSG00000278898
chr8	134802352	134802502	8:134802352-134802502	ENSG00000199153,ENSG00000207582,ENSG00000259820,ENSG00000279518
chr8	134804712	134804862	8:134804712-134804862	ENSG00000199153,ENSG00000207582,ENSG00000259820
chr8	134832432	134832582	8:134832432-134832582	ENSG00000251218,ENSG00000253433,ENSG00000254028,ENSG00000199153,ENSG00000207582,ENSG00000259820,ENSG00000279518,ENSG00000278898,ENSG00000271048,ENSG00000278454,ENSG00000066827
chr8	134842472	134842622	8:134842472-134842622	ENSG00000251218,ENSG00000253433
chr8	134886510	134886660	8:134886510-134886660	-
chr8	134892752	134892902	8:134892752-134892902	-
chr8	134912612	134912762	8:134912612-134912762	-
chr8	134915932	134916082	8:134915932-134916082	-
chr8	134931546	134931696	8:134931546-134931696	-
chr8	134972472	134972622	8:134972472-134972622	ENSG00000244413
chr8	135221632	135221782	8:135221632-135221782	ENSG00000254083
chr8	135228672	135228822	8:135228672-135228822	ENSG00000254083
chr8	135231387	135231537	8:135231387-135231537	ENSG00000254083
chr8	135236352	135236502	8:135236352-135236502	ENSG00000254083
chr8	135466672	135466822	8:135466672-135466822	ENSG00000285683,ENSG00000286927,ENSG00000254101,ENSG00000199652,ENSG00000253915,ENSG00000131773,ENSG00000254372
chr8	135481932	135482082	8:135481932-135482082	ENSG00000286927,ENSG00000199652,ENSG00000254372
chr8	135502611	135502761	8:135502611-135502761	-
chr8	135511125	135511275	8:135511125-135511275	-
chr8	135515592	135515742	8:135515592-135515742	ENSG00000285683,ENSG00000286927,ENSG00000199652,ENSG00000253915
chr8	135516232	135516382	8:135516232-135516382	ENSG00000285683,ENSG00000286927,ENSG00000199652,ENSG00000253915
chr8	135539192	135539342	8:135539192-135539342	ENSG00000131773
chr8	135543512	135543662	8:135543512-135543662	ENSG00000131773
chr8	135544052	135544202	8:135544052-135544202	ENSG00000131773
chr8	135581052	135581202	8:135581052-135581202	ENSG00000274572,ENSG00000285683,ENSG00000286927,ENSG00000254101,ENSG00000199652,ENSG00000253915,ENSG00000131773,ENSG00000254372
chr8	135584132	135584282	8:135584132-135584282	ENSG00000274572,ENSG00000285683,ENSG00000286927,ENSG00000254101,ENSG00000199652,ENSG00000253915,ENSG00000131773,ENSG00000254372
chr8	135608942	135609092	8:135608942-135609092	ENSG00000253915,ENSG00000131773
chr8	135664852	135665002	8:135664852-135665002	ENSG00000285683,ENSG00000286927,ENSG00000254101,ENSG00000199652,ENSG00000253915
chr8	135756912	135757062	8:135756912-135757062	ENSG00000199652
chr8	135828614	135828764	8:135828614-135828764	-
chr8	136020712	136020862	8:136020712-136020862	ENSG00000285683,ENSG00000286927,ENSG00000254101
chr8	136487673	136487823	8:136487673-136487823	ENSG00000254101
chr8	136714212	136714362	8:136714212-136714362	ENSG00000285683,ENSG00000286927,ENSG00000254101
chr8	136789542	136789692	8:136789542-136789692	ENSG00000254101
chr8	136838166	136838316	8:136838166-136838316	-
chr8	136979224	136979374	8:136979224-136979374	-
chr8	137139712	137139862	8:137139712-137139862	ENSG00000253988,ENSG00000285817,ENSG00000274572,ENSG00000206678,ENSG00000285683,ENSG00000286927,ENSG00000254101
chr8	137146392	137146542	8:137146392-137146542	ENSG00000253988,ENSG00000285817,ENSG00000274572,ENSG00000206678,ENSG00000285683,ENSG00000286927
chr8	137149465	137149615	8:137149465-137149615	ENSG00000274572,ENSG00000206678
chr8	137156652	137156802	8:137156652-137156802	ENSG00000147724,ENSG00000253988,ENSG00000285817,ENSG00000274572,ENSG00000206678,ENSG00000285683,ENSG00000286927,ENSG00000254101
chr8	137334707	137334857	8:137334707-137334857	ENSG00000274572
chr8	137492932	137493082	8:137492932-137493082	ENSG00000285817,ENSG00000274572
chr8	137530452	137530602	8:137530452-137530602	ENSG00000285817,ENSG00000274572
chr8	137578912	137579062	8:137578912-137579062	ENSG00000253988,ENSG00000285817,ENSG00000274572
chr8	137623272	137623422	8:137623272-137623422	ENSG00000285817
chr8	137697232	137697382	8:137697232-137697382	ENSG00000254076,ENSG00000285817
chr8	137748924	137749074	8:137748924-137749074	-
chr8	137831362	137831512	8:137831362-137831512	ENSG00000253288
chr8	137834792	137834942	8:137834792-137834942	ENSG00000253288
chr8	137847143	137847293	8:137847143-137847293	ENSG00000254361,ENSG00000253288
chr8	137891005	137891155	8:137891005-137891155	-
chr8	138272307	138272457	8:138272307-138272457	-
chr8	138465606	138465756	8:138465606-138465756	ENSG00000147724
chr8	138534853	138535003	8:138534853-138535003	ENSG00000147724
chr8	138580081	138580231	8:138580081-138580231	-
chr8	138622012	138622162	8:138622012-138622162	ENSG00000169436
chr8	138638912	138639062	8:138638912-138639062	ENSG00000147724
chr8	138686654	138686804	8:138686654-138686804	ENSG00000147724
chr8	138698963	138699113	8:138698963-138699113	ENSG00000147724
chr8	138725772	138725922	8:138725772-138725922	ENSG00000251744,ENSG00000169436,ENSG00000147724,ENSG00000253988
chr8	138727512	138727662	8:138727512-138727662	ENSG00000169436
chr8	138740292	138740442	8:138740292-138740442	-
chr8	138759232	138759382	8:138759232-138759382	-
chr8	138767772	138767922	8:138767772-138767922	-
chr8	138787732	138787882	8:138787732-138787882	-
chr8	138789160	138789310	8:138789160-138789310	-
chr8	138792572	138792722	8:138792572-138792722	ENSG00000275078,ENSG00000169436,ENSG00000147724,ENSG00000253988
chr8	138793212	138793362	8:138793212-138793362	-
chr8	138793362	138793512	8:138793362-138793512	-
chr8	138810312	138810462	8:138810312-138810462	-
chr8	138831232	138831382	8:138831232-138831382	ENSG00000169436
chr8	138843692	138843842	8:138843692-138843842	-
chr8	138846272	138846422	8:138846272-138846422	ENSG00000253988
chr8	138848852	138849002	8:138848852-138849002	ENSG00000275078,ENSG00000254258,ENSG00000251744,ENSG00000253432,ENSG00000169436,ENSG00000147724,ENSG00000253988
chr8	138876592	138876742	8:138876592-138876742	ENSG00000169436
chr8	138936352	138936502	8:138936352-138936502	-
chr8	138936692	138936842	8:138936692-138936842	-
chr8	138939152	138939302	8:138939152-138939302	-
chr8	138951612	138951762	8:138951612-138951762	-
chr8	138952212	138952362	8:138952212-138952362	-
chr8	138952952	138953102	8:138952952-138953102	ENSG00000275078,ENSG00000254258,ENSG00000251744,ENSG00000253432,ENSG00000147724,ENSG00000253988
chr8	138953232	138953382	8:138953232-138953382	ENSG00000251744,ENSG00000253432,ENSG00000253988
chr8	138964932	138965082	8:138964932-138965082	ENSG00000253432
chr8	138975912	138976062	8:138975912-138976062	ENSG00000275078,ENSG00000251744,ENSG00000253432,ENSG00000253988
chr8	139023232	139023382	8:139023232-139023382	ENSG00000251744,ENSG00000253432
chr8	139071206	139071356	8:139071206-139071356	ENSG00000251744,ENSG00000253432
chr8	139130517	139130667	8:139130517-139130667	ENSG00000253783,ENSG00000251744,ENSG00000253432
chr8	139213552	139213702	8:139213552-139213702	ENSG00000251744,ENSG00000253432
chr8	139215412	139215562	8:139215412-139215562	ENSG00000275078,ENSG00000254258,ENSG00000253783,ENSG00000251744,ENSG00000253432,ENSG00000253988
chr8	139216012	139216162	8:139216012-139216162	ENSG00000275078,ENSG00000254258,ENSG00000253783,ENSG00000251744,ENSG00000253432,ENSG00000253988
chr8	139246212	139246362	8:139246212-139246362	-
chr8	139277352	139277502	8:139277352-139277502	ENSG00000275078,ENSG00000254258,ENSG00000251744,ENSG00000253432
chr8	139278299	139278449	8:139278299-139278449	-
chr8	139339291	139339441	8:139339291-139339441	ENSG00000254258
chr8	139368871	139369021	8:139368871-139369021	ENSG00000275078,ENSG00000254258
chr8	139370371	139370521	8:139370371-139370521	ENSG00000275078,ENSG00000254258,ENSG00000251744,ENSG00000253432
chr8	139405892	139406042	8:139405892-139406042	ENSG00000275078,ENSG00000254258
chr8	139705832	139705982	8:139705832-139705982	ENSG00000169427
chr8	139720332	139720482	8:139720332-139720482	ENSG00000250733,ENSG00000253574,ENSG00000169427
chr8	139796894	139797044	8:139796894-139797044	-
chr8	139814053	139814203	8:139814053-139814203	-
chr8	139878816	139878966	8:139878816-139878966	ENSG00000250733,ENSG00000253574
chr8	139879811	139879961	8:139879811-139879961	ENSG00000274064,ENSG00000250733,ENSG00000253574,ENSG00000167632,ENSG00000169427,ENSG00000275078
chr8	139894611	139894761	8:139894611-139894761	ENSG00000250733,ENSG00000253574
chr8	139991285	139991435	8:139991285-139991435	ENSG00000274064,ENSG00000250733,ENSG00000253574,ENSG00000169427
chr8	139997042	139997192	8:139997042-139997192	ENSG00000274064,ENSG00000250733,ENSG00000253574
chr8	140060977	140061127	8:140060977-140061127	ENSG00000274064,ENSG00000250733
chr8	140064597	140064747	8:140064597-140064747	ENSG00000274064,ENSG00000250733
chr8	140099196	140099346	8:140099196-140099346	ENSG00000282164,ENSG00000274064,ENSG00000250733,ENSG00000253574,ENSG00000169427
chr8	140159696	140159846	8:140159696-140159846	-
chr8	140206556	140206706	8:140206556-140206706	-
chr8	140228616	140228766	8:140228616-140228766	-
chr8	140238016	140238166	8:140238016-140238166	-
chr8	140238436	140238586	8:140238436-140238586	ENSG00000167632
chr8	140262636	140262786	8:140262636-140262786	-
chr8	140266096	140266246	8:140266096-140266246	ENSG00000167632
chr8	140299856	140300006	8:140299856-140300006	ENSG00000167632
chr8	140309696	140309846	8:140309696-140309846	ENSG00000167632
chr8	140323036	140323186	8:140323036-140323186	-
chr8	140348836	140348986	8:140348836-140348986	-
chr8	140355336	140355486	8:140355336-140355486	-
chr8	140360096	140360246	8:140360096-140360246	ENSG00000265247,ENSG00000261710,ENSG00000254183,ENSG00000287677,ENSG00000274064,ENSG00000250733,ENSG00000253574,ENSG00000169427,ENSG00000275078,ENSG00000254258,ENSG00000253432
chr8	140390804	140390954	8:140390804-140390954	-
chr8	140393876	140394026	8:140393876-140394026	ENSG00000250733,ENSG00000169427,ENSG00000275078,ENSG00000254258
chr8	140425876	140426026	8:140425876-140426026	-
chr8	140445656	140445806	8:140445656-140445806	-
chr8	140457816	140457966	8:140457816-140457966	ENSG00000280303,ENSG00000123908,ENSG00000104472,ENSG00000167632
chr8	140464396	140464546	8:140464396-140464546	ENSG00000280303,ENSG00000123908,ENSG00000104472,ENSG00000167632
chr8	140464736	140464886	8:140464736-140464886	ENSG00000280303,ENSG00000279766,ENSG00000123908,ENSG00000104472,ENSG00000167632
chr8	140465799	140465949	8:140465799-140465949	-
chr8	140467316	140467466	8:140467316-140467466	ENSG00000280303,ENSG00000123908
chr8	140469331	140469481	8:140469331-140469481	-
chr8	140469576	140469726	8:140469576-140469726	ENSG00000280303,ENSG00000123908
chr8	140479876	140480026	8:140479876-140480026	-
chr8	140483856	140484006	8:140483856-140484006	-
chr8	140496396	140496546	8:140496396-140496546	-
chr8	140510956	140511106	8:140510956-140511106	ENSG00000104472,ENSG00000259891
chr8	140511296	140511446	8:140511296-140511446	ENSG00000104472,ENSG00000259891
chr8	140511896	140512046	8:140511896-140512046	ENSG00000280303,ENSG00000279766,ENSG00000123908,ENSG00000104472,ENSG00000259891
chr8	140545096	140545246	8:140545096-140545246	ENSG00000279766,ENSG00000123908
chr8	140580874	140581024	8:140580874-140581024	ENSG00000279766
chr8	140588896	140589046	8:140588896-140589046	ENSG00000280326,ENSG00000279766
chr8	140591156	140591306	8:140591156-140591306	ENSG00000280326,ENSG00000279766
chr8	140591496	140591646	8:140591496-140591646	ENSG00000280326,ENSG00000279766
chr8	140597096	140597246	8:140597096-140597246	ENSG00000280326,ENSG00000279766
chr8	140600036	140600186	8:140600036-140600186	ENSG00000123908
chr8	140609096	140609246	8:140609096-140609246	ENSG00000279766,ENSG00000123908
chr8	140627136	140627286	8:140627136-140627286	-
chr8	140627391	140627541	8:140627391-140627541	-
chr8	140629976	140630126	8:140629976-140630126	ENSG00000280303,ENSG00000279766,ENSG00000123908
chr8	140636096	140636246	8:140636096-140636246	ENSG00000280303,ENSG00000123908
chr8	140644839	140644989	8:140644839-140644989	ENSG00000280303,ENSG00000123908
chr8	140645916	140646066	8:140645916-140646066	ENSG00000279786,ENSG00000254324,ENSG00000280303,ENSG00000123908
chr8	140646756	140646906	8:140646756-140646906	ENSG00000265247,ENSG00000287332,ENSG00000287677,ENSG00000279786,ENSG00000254324,ENSG00000280303,ENSG00000279766,ENSG00000123908
chr8	140659472	140659622	8:140659472-140659622	-
chr8	140668376	140668526	8:140668376-140668526	-
chr8	140669956	140670106	8:140669956-140670106	-
chr8	140699436	140699586	8:140699436-140699586	ENSG00000254324
chr8	140704496	140704646	8:140704496-140704646	-
chr8	140704956	140705106	8:140704956-140705106	ENSG00000254324,ENSG00000169398
chr8	140718636	140718786	8:140718636-140718786	ENSG00000254324,ENSG00000169398
chr8	140724657	140724807	8:140724657-140724807	ENSG00000254324,ENSG00000169398
chr8	140764356	140764506	8:140764356-140764506	ENSG00000254324,ENSG00000169398
chr8	140770336	140770486	8:140770336-140770486	ENSG00000254324,ENSG00000169398
chr8	140774135	140774285	8:140774135-140774285	-
chr8	140790876	140791026	8:140790876-140791026	ENSG00000279786,ENSG00000254324,ENSG00000169398
chr8	140792176	140792326	8:140792176-140792326	-
chr8	140797056	140797206	8:140797056-140797206	ENSG00000279786,ENSG00000254324,ENSG00000169398
chr8	140800576	140800726	8:140800576-140800726	ENSG00000279786,ENSG00000169398
chr8	140831216	140831366	8:140831216-140831366	ENSG00000279786
chr8	140834936	140835086	8:140834936-140835086	ENSG00000279786
chr8	140891529	140891679	8:140891529-140891679	-
chr8	140898296	140898446	8:140898296-140898446	-
chr8	140898776	140898926	8:140898776-140898926	-
chr8	140921136	140921286	8:140921136-140921286	ENSG00000252864,ENSG00000169398
chr8	140944356	140944506	8:140944356-140944506	ENSG00000252864
chr8	140974816	140974966	8:140974816-140974966	-
chr8	140987716	140987866	8:140987716-140987866	ENSG00000169398
chr8	141001313	141001463	8:141001313-141001463	ENSG00000169398
chr8	141003452	141003602	8:141003452-141003602	ENSG00000169398
chr8	141004856	141005006	8:141004856-141005006	ENSG00000169398
chr8	141010412	141010562	8:141010412-141010562	ENSG00000169398
chr8	141018907	141019057	8:141018907-141019057	-
chr8	141026876	141027026	8:141026876-141027026	ENSG00000261710,ENSG00000254183,ENSG00000287677,ENSG00000253266,ENSG00000252864,ENSG00000279786,ENSG00000169398
chr8	141043396	141043546	8:141043396-141043546	ENSG00000253602,ENSG00000254008,ENSG00000265247,ENSG00000287332,ENSG00000261710,ENSG00000254183,ENSG00000287677,ENSG00000287325,ENSG00000253605,ENSG00000226807,ENSG00000184489,ENSG00000261655,ENSG00000253266,ENSG00000252864,ENSG00000279786,ENSG00000254324,ENSG00000169398
chr8	141073456	141073606	8:141073456-141073606	ENSG00000253266,ENSG00000279786
chr8	141074436	141074586	8:141074436-141074586	-
chr8	141075976	141076126	8:141075976-141076126	ENSG00000253266,ENSG00000252864,ENSG00000279786
chr8	141084456	141084606	8:141084456-141084606	-
chr8	141127416	141127566	8:141127416-141127566	ENSG00000253210,ENSG00000105339
chr8	141128316	141128466	8:141128316-141128466	ENSG00000253210,ENSG00000105339
chr8	141131056	141131206	8:141131056-141131206	ENSG00000253210,ENSG00000105339
chr8	141131976	141132126	8:141131976-141132126	ENSG00000253210,ENSG00000105339
chr8	141146793	141146943	8:141146793-141146943	ENSG00000105339
chr8	141147836	141147986	8:141147836-141147986	ENSG00000105339
chr8	141152396	141152546	8:141152396-141152546	ENSG00000253210,ENSG00000105339
chr8	141153576	141153726	8:141153576-141153726	ENSG00000253210,ENSG00000105339,ENSG00000279786
chr8	141154216	141154366	8:141154216-141154366	ENSG00000253210,ENSG00000105339
chr8	141157236	141157386	8:141157236-141157386	ENSG00000105339
chr8	141158176	141158326	8:141158176-141158326	ENSG00000105339
chr8	141164551	141164701	8:141164551-141164701	-
chr8	141164701	141164824	8:141164701-141164824	-
chr8	141164824	141164974	8:141164824-141164974	-
chr8	141222856	141223006	8:141222856-141223006	ENSG00000280035,ENSG00000022567
chr8	141228516	141228666	8:141228516-141228666	ENSG00000280035,ENSG00000022567
chr8	141239416	141239566	8:141239416-141239566	ENSG00000254019,ENSG00000253307,ENSG00000280035,ENSG00000022567
chr8	141240156	141240306	8:141240156-141240306	ENSG00000254019,ENSG00000253307,ENSG00000280035,ENSG00000022567
chr8	141257656	141257806	8:141257656-141257806	ENSG00000254019,ENSG00000253307
chr8	141265336	141265486	8:141265336-141265486	ENSG00000254197
chr8	141276856	141277006	8:141276856-141277006	ENSG00000254197
chr8	141279236	141279386	8:141279236-141279386	ENSG00000254197
chr8	141289376	141289526	8:141289376-141289526	ENSG00000254197
chr8	141299556	141299706	8:141299556-141299706	-
chr8	141308316	141308466	8:141308316-141308466	ENSG00000261655,ENSG00000022567
chr8	141327516	141327666	8:141327516-141327666	ENSG00000261655,ENSG00000253595,ENSG00000254291,ENSG00000022567
chr8	141346976	141347126	8:141346976-141347126	ENSG00000261655,ENSG00000253595
chr8	141367215	141367365	8:141367215-141367365	ENSG00000204882,ENSG00000261655
chr8	141369035	141369185	8:141369035-141369185	ENSG00000184489,ENSG00000204882,ENSG00000261655
chr8	141391938	141392088	8:141391938-141392088	ENSG00000271959,ENSG00000184489,ENSG00000244998
chr8	141431575	141431725	8:141431575-141431725	ENSG00000253605,ENSG00000271959,ENSG00000184489,ENSG00000244998
chr8	141446475	141446625	8:141446475-141446625	ENSG00000253605,ENSG00000238854,ENSG00000271959
chr8	141516715	141516865	8:141516715-141516865	ENSG00000287677,ENSG00000226490,ENSG00000287325,ENSG00000226807
chr8	141541013	141541163	8:141541013-141541163	ENSG00000287677
chr8	141635700	141635850	8:141635700-141635850	ENSG00000287677
chr8	141725577	141725727	8:141725577-141725727	ENSG00000181790,ENSG00000254008,ENSG00000265247,ENSG00000287332,ENSG00000261710,ENSG00000254183,ENSG00000287677
chr8	141788394	141788544	8:141788394-141788544	ENSG00000254008,ENSG00000265247,ENSG00000287332,ENSG00000261710,ENSG00000254183,ENSG00000221768,ENSG00000287677
chr8	142235160	142235310	8:142235160-142235310	ENSG00000253602,ENSG00000254008,ENSG00000265247,ENSG00000287332
chr8	142339714	142339864	8:142339714-142339864	ENSG00000253602,ENSG00000171045,ENSG00000254008,ENSG00000265247,ENSG00000287332
chr8	142342674	142342824	8:142342674-142342824	ENSG00000287332
chr8	142403194	142403344	8:142403194-142403344	ENSG00000261693,ENSG00000171045,ENSG00000254008,ENSG00000265247,ENSG00000287332,ENSG00000261710
chr8	142447574	142447724	8:142447574-142447724	ENSG00000181790,ENSG00000254008,ENSG00000265247,ENSG00000287332,ENSG00000261710
chr8	142452894	142453044	8:142452894-142453044	ENSG00000181790
chr8	142453114	142453264	8:142453114-142453264	ENSG00000181790
chr8	142472014	142472164	8:142472014-142472164	ENSG00000181790,ENSG00000287332,ENSG00000287325,ENSG00000226807
chr8	142496494	142496644	8:142496494-142496644	-
chr8	142545671	142545821	8:142545671-142545821	ENSG00000232722,ENSG00000181790
chr8	142592350	142592500	8:142592350-142592500	ENSG00000232722
chr8	142614554	142614704	8:142614554-142614704	ENSG00000277332,ENSG00000261044,ENSG00000198576,ENSG00000232722,ENSG00000254008
chr8	142624122	142624272	8:142624122-142624272	ENSG00000277332,ENSG00000261044,ENSG00000232722
chr8	142662303	142662453	8:142662303-142662453	ENSG00000234616,ENSG00000277332
chr8	142662662	142662812	8:142662662-142662812	ENSG00000234616,ENSG00000277332
chr8	142663278	142663428	8:142663278-142663428	ENSG00000234616,ENSG00000277332
chr8	142667417	142667567	8:142667417-142667567	ENSG00000234616,ENSG00000277332
chr8	142669957	142670107	8:142669957-142670107	ENSG00000261667,ENSG00000283992,ENSG00000253196,ENSG00000197353,ENSG00000126233,ENSG00000253806,ENSG00000130193,ENSG00000253741,ENSG00000167653,ENSG00000234616,ENSG00000277332,ENSG00000232722
chr8	142672337	142672487	8:142672337-142672487	ENSG00000167653,ENSG00000277332
chr8	142673874	142674024	8:142673874-142674024	ENSG00000167653
chr8	142674182	142674332	8:142674182-142674332	-
chr8	142674332	142674482	8:142674332-142674482	-
chr8	142676177	142676327	8:142676177-142676327	ENSG00000261667,ENSG00000243328,ENSG00000250115,ENSG00000253971,ENSG00000179142,ENSG00000160882,ENSG00000283686,ENSG00000253715,ENSG00000167656,ENSG00000283992,ENSG00000253196,ENSG00000197353,ENSG00000126233,ENSG00000253806,ENSG00000130193,ENSG00000253741,ENSG00000167653,ENSG00000234616,ENSG00000277332,ENSG00000232722,ENSG00000254008,ENSG00000265247,ENSG00000287332,ENSG00000254183
chr8	142681917	142682067	8:142681917-142682067	ENSG00000261667,ENSG00000243328,ENSG00000283992,ENSG00000253196,ENSG00000197353,ENSG00000126233,ENSG00000167653,ENSG00000234616,ENSG00000277332,ENSG00000232722
chr8	142699857	142700007	8:142699857-142700007	ENSG00000261667,ENSG00000243328,ENSG00000250115,ENSG00000253971,ENSG00000179142,ENSG00000160882,ENSG00000253421,ENSG00000283686,ENSG00000253715,ENSG00000167656,ENSG00000283992,ENSG00000253196,ENSG00000197353,ENSG00000126233,ENSG00000253806,ENSG00000130193,ENSG00000253741,ENSG00000160886,ENSG00000167653,ENSG00000234616,ENSG00000277332,ENSG00000232722,ENSG00000253602,ENSG00000254008,ENSG00000265247,ENSG00000287332,ENSG00000261710,ENSG00000254183
chr8	142726525	142726675	8:142726525-142726675	ENSG00000283992,ENSG00000253196,ENSG00000197353,ENSG00000126233,ENSG00000253806,ENSG00000130193,ENSG00000253741
chr8	142727077	142727227	8:142727077-142727227	ENSG00000283992,ENSG00000253196,ENSG00000197353,ENSG00000126233,ENSG00000253806,ENSG00000130193,ENSG00000253741
chr8	142739464	142739614	8:142739464-142739614	ENSG00000283992,ENSG00000253196,ENSG00000197353,ENSG00000126233,ENSG00000253806,ENSG00000130193,ENSG00000253741
chr8	142777199	142777349	8:142777199-142777349	ENSG00000253715,ENSG00000167656,ENSG00000180155,ENSG00000283992,ENSG00000284505,ENSG00000253196
chr8	142777799	142777949	8:142777799-142777949	ENSG00000253715,ENSG00000167656,ENSG00000180155,ENSG00000283992,ENSG00000284505,ENSG00000253196,ENSG00000197353
chr8	142782592	142782742	8:142782592-142782742	ENSG00000253715,ENSG00000167656,ENSG00000180155,ENSG00000283992,ENSG00000284505
chr8	142815839	142815989	8:142815839-142815989	ENSG00000261667,ENSG00000179142,ENSG00000160882,ENSG00000253421,ENSG00000104499,ENSG00000253728,ENSG00000283686,ENSG00000253715,ENSG00000167656,ENSG00000283992,ENSG00000253196
chr8	142816359	142816509	8:142816359-142816509	ENSG00000261667,ENSG00000243328,ENSG00000250115,ENSG00000253971,ENSG00000179142,ENSG00000160882,ENSG00000253421,ENSG00000104499,ENSG00000253728,ENSG00000283686,ENSG00000253715,ENSG00000167656,ENSG00000283992,ENSG00000253196,ENSG00000197353
chr8	142838439	142838589	8:142838439-142838589	ENSG00000179142,ENSG00000160882,ENSG00000253421,ENSG00000104499,ENSG00000253728
chr8	142844699	142844849	8:142844699-142844849	ENSG00000179142,ENSG00000160882,ENSG00000253421,ENSG00000104499,ENSG00000253728
chr8	142864999	142865149	8:142864999-142865149	ENSG00000250115,ENSG00000179142,ENSG00000160882,ENSG00000253421
chr8	142950738	142950888	8:142950738-142950888	ENSG00000261667,ENSG00000243328,ENSG00000250115,ENSG00000253971,ENSG00000179142,ENSG00000160882,ENSG00000253421
chr8	142952178	142952328	8:142952178-142952328	ENSG00000261667,ENSG00000243328,ENSG00000250115,ENSG00000253971,ENSG00000179142,ENSG00000160882,ENSG00000253421
chr8	142984160	142984310	8:142984160-142984310	ENSG00000253971
chr8	142984470	142984620	8:142984470-142984620	ENSG00000253971
chr8	143016378	143016528	8:143016378-143016528	ENSG00000160932,ENSG00000253971,ENSG00000247317
chr8	143018978	143019128	8:143018978-143019128	ENSG00000160932,ENSG00000253971,ENSG00000247317
chr8	143026418	143026568	8:143026418-143026568	ENSG00000261667,ENSG00000243328,ENSG00000250115,ENSG00000177335,ENSG00000160932,ENSG00000253971,ENSG00000247317,ENSG00000179142,ENSG00000160882,ENSG00000253421,ENSG00000283992,ENSG00000253196
chr8	143029387	143029537	8:143029387-143029537	ENSG00000243328,ENSG00000250115,ENSG00000177335,ENSG00000160932,ENSG00000253971,ENSG00000247317
chr8	143038898	143039048	8:143038898-143039048	ENSG00000177335
chr8	143048298	143048448	8:143048298-143048448	ENSG00000261667,ENSG00000243328,ENSG00000250115,ENSG00000177335,ENSG00000253971,ENSG00000179142,ENSG00000253421,ENSG00000253715,ENSG00000167656
chr8	143131138	143131288	8:143131138-143131288	ENSG00000176956,ENSG00000261667,ENSG00000243328
chr8	143140456	143140606	8:143140456-143140606	ENSG00000176956
chr8	143175057	143175207	8:143175057-143175207	ENSG00000176956
chr8	143208531	143208681	8:143208531-143208681	ENSG00000277494,ENSG00000176956
chr8	143219745	143219895	8:143219745-143219895	ENSG00000264668,ENSG00000181638,ENSG00000277494,ENSG00000176956,ENSG00000261667,ENSG00000243328
chr8	143246665	143246815	8:143246665-143246815	ENSG00000250571,ENSG00000264668,ENSG00000181638,ENSG00000176956,ENSG00000261667
chr8	143247538	143247688	8:143247538-143247688	ENSG00000264668,ENSG00000181638
chr8	143264793	143264943	8:143264793-143264943	ENSG00000250571
chr8	143267345	143267495	8:143267345-143267495	ENSG00000250571,ENSG00000264668,ENSG00000181638,ENSG00000253716
chr8	143278725	143278875	8:143278725-143278875	ENSG00000250571,ENSG00000253716
chr8	143281645	143281795	8:143281645-143281795	ENSG00000250571,ENSG00000253716,ENSG00000185730,ENSG00000272172
chr8	143291305	143291455	8:143291305-143291455	ENSG00000250571,ENSG00000253716,ENSG00000185730,ENSG00000272172,ENSG00000184428,ENSG00000212221
chr8	143300745	143300895	8:143300745-143300895	ENSG00000185730,ENSG00000272172
chr8	143311205	143311355	8:143311205-143311355	ENSG00000184428,ENSG00000212221
chr8	143334765	143334915	8:143334765-143334915	ENSG00000184428,ENSG00000212221
chr8	143368645	143368795	8:143368645-143368795	ENSG00000184428,ENSG00000212221,ENSG00000254389,ENSG00000158106,ENSG00000254338
chr8	143406085	143406235	8:143406085-143406235	ENSG00000253931,ENSG00000254338
chr8	143430785	143430935	8:143430785-143430935	ENSG00000212221,ENSG00000253931,ENSG00000254338,ENSG00000182759
chr8	143454705	143454855	8:143454705-143454855	ENSG00000181097,ENSG00000184428,ENSG00000212221,ENSG00000253931,ENSG00000254338,ENSG00000182759,ENSG00000180921,ENSG00000265660,ENSG00000254973
chr8	143485065	143485215	8:143485065-143485215	-
chr8	143494245	143494395	8:143494245-143494395	-
chr8	143495205	143495355	8:143495205-143495355	ENSG00000254338,ENSG00000014164
chr8	143499693	143499843	8:143499693-143499843	-
chr8	143512710	143512860	8:143512710-143512860	ENSG00000014164
chr8	143541485	143541635	8:143541485-143541635	ENSG00000254741,ENSG00000279605,ENSG00000147813,ENSG00000255050,ENSG00000204839,ENSG00000104518,ENSG00000275558,ENSG00000014164,ENSG00000287576,ENSG00000254859,ENSG00000180921,ENSG00000265660,ENSG00000254973
chr8	143547365	143547515	8:143547365-143547515	ENSG00000254741,ENSG00000279605,ENSG00000147813,ENSG00000255050,ENSG00000204839,ENSG00000104518,ENSG00000275558,ENSG00000014164,ENSG00000287576,ENSG00000254859
chr8	143568945	143569095	8:143568945-143569095	ENSG00000254741,ENSG00000279605,ENSG00000147813,ENSG00000255050,ENSG00000204839,ENSG00000104518
chr8	143569305	143569455	8:143569305-143569455	ENSG00000254741,ENSG00000279605,ENSG00000147813,ENSG00000255050,ENSG00000204839,ENSG00000104518
chr8	143578306	143578456	8:143578306-143578456	ENSG00000254741,ENSG00000279605,ENSG00000147813,ENSG00000255050
chr8	143578642	143578792	8:143578642-143578792	ENSG00000254741,ENSG00000279605,ENSG00000147813,ENSG00000255050,ENSG00000204839
chr8	143596185	143596335	8:143596185-143596335	ENSG00000104522,ENSG00000104524,ENSG00000179886,ENSG00000104529,ENSG00000254741,ENSG00000279605,ENSG00000147813,ENSG00000255050
chr8	143597125	143597275	8:143597125-143597275	ENSG00000179886,ENSG00000104529,ENSG00000254741,ENSG00000279605,ENSG00000147813,ENSG00000255050
chr8	143597685	143597835	8:143597685-143597835	ENSG00000179886,ENSG00000104529,ENSG00000254741,ENSG00000279605,ENSG00000147813
chr8	143598205	143598355	8:143598205-143598355	ENSG00000179886,ENSG00000104529,ENSG00000254741,ENSG00000279605,ENSG00000147813
chr8	143602580	143602730	8:143602580-143602730	ENSG00000104524,ENSG00000179886,ENSG00000104529
chr8	143608385	143608535	8:143608385-143608535	ENSG00000104524
chr8	143609225	143609375	8:143609225-143609375	ENSG00000104524
chr8	143609625	143609775	8:143609625-143609775	ENSG00000255181,ENSG00000181097,ENSG00000183309,ENSG00000254812,ENSG00000104522,ENSG00000104524,ENSG00000179886,ENSG00000104529,ENSG00000254741,ENSG00000279605,ENSG00000147813,ENSG00000255050,ENSG00000204839,ENSG00000180921,ENSG00000265660,ENSG00000203499,ENSG00000254973
chr8	143617545	143617695	8:143617545-143617695	ENSG00000183309,ENSG00000254812,ENSG00000104522,ENSG00000180921,ENSG00000265660
chr8	143635465	143635615	8:143635465-143635615	ENSG00000183309,ENSG00000254812
chr8	143635945	143636095	8:143635945-143636095	ENSG00000181097,ENSG00000183309,ENSG00000254812,ENSG00000104522,ENSG00000180921,ENSG00000265660,ENSG00000254973
chr8	143684365	143684515	8:143684365-143684515	ENSG00000255181,ENSG00000181097,ENSG00000181135,ENSG00000180921,ENSG00000265660
chr8	143684945	143685095	8:143684945-143685095	ENSG00000255181,ENSG00000181097,ENSG00000181135
chr8	143716105	143716255	8:143716105-143716255	ENSG00000255181,ENSG00000181097,ENSG00000254574,ENSG00000181085,ENSG00000254548,ENSG00000180921,ENSG00000265660,ENSG00000203499,ENSG00000254973
chr8	143717065	143717215	8:143717065-143717215	ENSG00000255181,ENSG00000181097,ENSG00000254574,ENSG00000181085,ENSG00000254548,ENSG00000180921,ENSG00000265660,ENSG00000203499,ENSG00000254973
chr8	143793045	143793195	8:143793045-143793195	ENSG00000203499,ENSG00000254973,ENSG00000180900
chr8	143815745	143815895	8:143815745-143815895	ENSG00000254973,ENSG00000180900,ENSG00000284224,ENSG00000179950,ENSG00000287222,ENSG00000255343
chr8	143829325	143829475	8:143829325-143829475	ENSG00000180921,ENSG00000265660,ENSG00000203499,ENSG00000254973,ENSG00000180900,ENSG00000284224,ENSG00000179950,ENSG00000287222,ENSG00000255343,ENSG00000185189,ENSG00000284142,ENSG00000285599,ENSG00000288096
chr8	143841103	143841253	8:143841103-143841253	ENSG00000254973,ENSG00000255343,ENSG00000185189,ENSG00000284142,ENSG00000285599,ENSG00000288096
chr8	143874447	143874597	8:143874447-143874597	ENSG00000261150,ENSG00000288096
chr8	143902607	143902757	8:143902607-143902757	ENSG00000288096
chr8	143903435	143903585	8:143903435-143903585	ENSG00000288096
chr8	143928647	143928797	8:143928647-143928797	ENSG00000288096
chr8	143934127	143934277	8:143934127-143934277	ENSG00000254973,ENSG00000288096,ENSG00000178209
chr8	143936547	143936697	8:143936547-143936697	ENSG00000288096,ENSG00000178209
chr8	143939615	143939765	8:143939615-143939765	-
chr8	143940267	143940417	8:143940267-143940417	ENSG00000178209,ENSG00000207574
chr8	143940547	143940697	8:143940547-143940697	ENSG00000178209,ENSG00000207574
chr8	143942027	143942177	8:143942027-143942177	ENSG00000178209,ENSG00000207574
chr8	143942647	143942797	8:143942647-143942797	ENSG00000178209,ENSG00000207574
chr8	143943967	143944117	8:143943967-143944117	ENSG00000178209,ENSG00000207574
chr8	143948567	143948717	8:143948567-143948717	ENSG00000284054,ENSG00000227473,ENSG00000235173,ENSG00000254973,ENSG00000288096,ENSG00000178209,ENSG00000207574,ENSG00000178685,ENSG00000178719,ENSG00000204791,ENSG00000277888
chr8	143950987	143951137	8:143950987-143951137	ENSG00000178209,ENSG00000207574
chr8	143951327	143951477	8:143951327-143951477	ENSG00000178209,ENSG00000207574
chr8	143952047	143952197	8:143952047-143952197	ENSG00000227473,ENSG00000235173,ENSG00000254973,ENSG00000185189,ENSG00000288096,ENSG00000178209,ENSG00000207574,ENSG00000178685,ENSG00000178719,ENSG00000204791,ENSG00000277888
chr8	143952807	143952957	8:143952807-143952957	ENSG00000288096,ENSG00000178209,ENSG00000207574,ENSG00000178685
chr8	143956467	143956617	8:143956467-143956617	ENSG00000178209
chr8	143986367	143986517	8:143986367-143986517	ENSG00000178685,ENSG00000178719
chr8	143989930	143990080	8:143989930-143990080	ENSG00000178685,ENSG00000178719
chr8	144003467	144003617	8:144003467-144003617	ENSG00000178685,ENSG00000178719,ENSG00000204791
chr8	144014667	144014817	8:144014667-144014817	ENSG00000260428,ENSG00000284054,ENSG00000227473,ENSG00000235173,ENSG00000254973,ENSG00000288096,ENSG00000178685,ENSG00000178719,ENSG00000186583,ENSG00000204791,ENSG00000178814,ENSG00000277888
chr8	144074372	144074522	8:144074372-144074522	ENSG00000204791,ENSG00000178814,ENSG00000277888,ENSG00000255224,ENSG00000178896,ENSG00000284200,ENSG00000197858
chr8	144078532	144078682	8:144078532-144078682	ENSG00000235173,ENSG00000204791,ENSG00000178814,ENSG00000277888,ENSG00000255224,ENSG00000178896,ENSG00000284200,ENSG00000197858
chr8	144082512	144082662	8:144082512-144082662	ENSG00000204791,ENSG00000178814,ENSG00000277888,ENSG00000255224,ENSG00000178896,ENSG00000284200,ENSG00000197858
chr8	144094832	144094982	8:144094832-144094982	ENSG00000204791,ENSG00000178814,ENSG00000277888,ENSG00000197858,ENSG00000179091
chr8	144103732	144103882	8:144103732-144103882	ENSG00000235173,ENSG00000179698,ENSG00000179632,ENSG00000179526,ENSG00000179091
chr8	144104292	144104442	8:144104292-144104442	ENSG00000182325,ENSG00000271698,ENSG00000260428,ENSG00000284054,ENSG00000179832,ENSG00000227473,ENSG00000235173,ENSG00000179698,ENSG00000179632,ENSG00000179526,ENSG00000178685,ENSG00000178719,ENSG00000204791,ENSG00000178814,ENSG00000277888,ENSG00000255224,ENSG00000178896,ENSG00000284200,ENSG00000197858,ENSG00000179091
chr8	144104840	144104990	8:144104840-144104990	ENSG00000235173,ENSG00000179698,ENSG00000179632,ENSG00000179526,ENSG00000179091
chr8	144126536	144126686	8:144126536-144126686	-
chr8	144160272	144160422	8:144160272-144160422	ENSG00000260428,ENSG00000284054,ENSG00000179832,ENSG00000227473,ENSG00000235173
chr8	144185152	144185302	8:144185152-144185302	ENSG00000179832
chr8	144233652	144233802	8:144233652-144233802	ENSG00000260428,ENSG00000284054,ENSG00000179832,ENSG00000227473,ENSG00000235173
chr8	144291433	144291583	8:144291433-144291583	ENSG00000261678,ENSG00000284229,ENSG00000254690,ENSG00000185122,ENSG00000260428,ENSG00000284054,ENSG00000261236,ENSG00000227473,ENSG00000235173
chr8	144292493	144292643	8:144292493-144292643	ENSG00000185122,ENSG00000260428,ENSG00000284054,ENSG00000261236
chr8	144316072	144316222	8:144316072-144316222	ENSG00000284229,ENSG00000254690,ENSG00000185000,ENSG00000185122,ENSG00000260428,ENSG00000284054
chr8	144319551	144319701	8:144319551-144319701	ENSG00000284229,ENSG00000254690,ENSG00000185000,ENSG00000185122,ENSG00000260428,ENSG00000284054
chr8	144326832	144326982	8:144326832-144326982	ENSG00000232600,ENSG00000276598,ENSG00000160949,ENSG00000284310,ENSG00000182325,ENSG00000271698,ENSG00000261587,ENSG00000185803,ENSG00000261678,ENSG00000284229,ENSG00000254690,ENSG00000185000,ENSG00000185122,ENSG00000260428,ENSG00000284054,ENSG00000261236,ENSG00000179832,ENSG00000227473,ENSG00000235173
chr8	144358455	144358605	8:144358455-144358605	ENSG00000182325,ENSG00000271698,ENSG00000261587,ENSG00000185803,ENSG00000261678
chr8	144372966	144373116	8:144372966-144373116	ENSG00000232600,ENSG00000276598,ENSG00000160949,ENSG00000147804,ENSG00000272115,ENSG00000284310,ENSG00000071894,ENSG00000173137,ENSG00000182325,ENSG00000271698,ENSG00000261587,ENSG00000185803,ENSG00000261678
chr8	144373886	144374036	8:144373886-144374036	ENSG00000232600,ENSG00000276598,ENSG00000160949,ENSG00000147804,ENSG00000272115,ENSG00000284310,ENSG00000071894,ENSG00000173137,ENSG00000182325,ENSG00000271698,ENSG00000261587,ENSG00000185803,ENSG00000261678
chr8	144409291	144409441	8:144409291-144409441	ENSG00000232600,ENSG00000276598,ENSG00000160949,ENSG00000147804,ENSG00000272115,ENSG00000283770,ENSG00000284139,ENSG00000284310,ENSG00000071894,ENSG00000173137,ENSG00000182325,ENSG00000271698,ENSG00000261587,ENSG00000185803
chr8	144409808	144409958	8:144409808-144409958	ENSG00000147804,ENSG00000272115,ENSG00000283770,ENSG00000284139,ENSG00000284310,ENSG00000071894
chr8	144428512	144428662	8:144428512-144428662	ENSG00000232600,ENSG00000276598,ENSG00000160949,ENSG00000160948,ENSG00000147804,ENSG00000272115,ENSG00000284310,ENSG00000071894
chr8	144456732	144456882	8:144456732-144456882	ENSG00000254578,ENSG00000187954,ENSG00000232600,ENSG00000276598,ENSG00000160949
chr8	144462872	144463022	8:144462872-144463022	ENSG00000167700,ENSG00000167701,ENSG00000255182,ENSG00000160972,ENSG00000167702,ENSG00000254578,ENSG00000187954,ENSG00000232600,ENSG00000276598,ENSG00000160949,ENSG00000284310
chr8	144464083	144464233	8:144464083-144464233	ENSG00000167702,ENSG00000254578,ENSG00000187954,ENSG00000160949
chr8	144465412	144465562	8:144465412-144465562	ENSG00000265393,ENSG00000167700,ENSG00000167701,ENSG00000255182,ENSG00000160972,ENSG00000160973,ENSG00000167702,ENSG00000254578,ENSG00000187954,ENSG00000232600,ENSG00000276598,ENSG00000160949
chr8	144465832	144465982	8:144465832-144465982	ENSG00000265393,ENSG00000160957,ENSG00000167700,ENSG00000167701,ENSG00000255182,ENSG00000160972,ENSG00000160973,ENSG00000167702,ENSG00000254578,ENSG00000187954,ENSG00000232600,ENSG00000276598,ENSG00000160949
chr8	144477872	144478022	8:144477872-144478022	ENSG00000265393,ENSG00000167700,ENSG00000167701,ENSG00000255182,ENSG00000160972,ENSG00000160973,ENSG00000167702,ENSG00000187954
chr8	144478212	144478362	8:144478212-144478362	ENSG00000167700,ENSG00000167701,ENSG00000255182,ENSG00000160972,ENSG00000160973
chr8	144479078	144479228	8:144479078-144479228	ENSG00000167700,ENSG00000167701,ENSG00000255182,ENSG00000160972,ENSG00000160973
chr8	144517851	144518001	8:144517851-144518001	ENSG00000213563,ENSG00000254402,ENSG00000160959,ENSG00000265393,ENSG00000160957,ENSG00000167700,ENSG00000167701,ENSG00000255182
chr8	144522391	144522541	8:144522391-144522541	ENSG00000147799,ENSG00000213563,ENSG00000254402,ENSG00000160959,ENSG00000265393,ENSG00000160957,ENSG00000167700,ENSG00000167701,ENSG00000255182
chr8	144529011	144529161	8:144529011-144529161	ENSG00000147799,ENSG00000213563,ENSG00000254402,ENSG00000160959,ENSG00000160957,ENSG00000167700,ENSG00000167701,ENSG00000255182
chr8	144558596	144558746	8:144558596-144558746	ENSG00000147799
chr8	144575534	144575684	8:144575534-144575684	ENSG00000255456,ENSG00000147799
chr8	144648130	144648280	8:144648130-144648280	ENSG00000147799
chr8	144684069	144684219	8:144684069-144684219	ENSG00000263612,ENSG00000255085,ENSG00000254533,ENSG00000274772
chr8	144684430	144684580	8:144684430-144684580	ENSG00000263612,ENSG00000255085,ENSG00000254533,ENSG00000274772,ENSG00000147799
chr8	144685930	144686080	8:144685930-144686080	ENSG00000263612,ENSG00000255085,ENSG00000254533,ENSG00000274772,ENSG00000255456,ENSG00000147799
chr8	144720690	144720840	8:144720690-144720840	ENSG00000263612,ENSG00000255085,ENSG00000254533
chr8	144731032	144731182	8:144731032-144731182	ENSG00000263612,ENSG00000255085
chr8	144755510	144755660	8:144755510-144755660	ENSG00000197363,ENSG00000244307,ENSG00000196378,ENSG00000198169,ENSG00000263612,ENSG00000255085,ENSG00000254533,ENSG00000147799
chr8	144757270	144757420	8:144757270-144757420	ENSG00000198169
chr8	144762410	144762560	8:144762410-144762560	ENSG00000196378,ENSG00000198169,ENSG00000263612,ENSG00000255085,ENSG00000254533,ENSG00000147799
chr8	144767490	144767640	8:144767490-144767640	ENSG00000244307,ENSG00000196378,ENSG00000198169,ENSG00000263612,ENSG00000255085,ENSG00000254533,ENSG00000147799
chr8	144768400	144768550	8:144768400-144768550	ENSG00000198169,ENSG00000263612,ENSG00000255085,ENSG00000147799
chr8	144785990	144786140	8:144785990-144786140	ENSG00000283764,ENSG00000161016,ENSG00000244307,ENSG00000196378
chr8	144786770	144786920	8:144786770-144786920	ENSG00000197363,ENSG00000283764,ENSG00000161016,ENSG00000244307,ENSG00000196378,ENSG00000198169,ENSG00000255085
chr8	144787330	144787480	8:144787330-144787480	ENSG00000197363,ENSG00000283764,ENSG00000161016,ENSG00000244307,ENSG00000196378
chr8	144787950	144788100	8:144787950-144788100	ENSG00000283764,ENSG00000161016,ENSG00000244307,ENSG00000196378
chr8	144792390	144792540	8:144792390-144792540	ENSG00000197363,ENSG00000283764,ENSG00000161016,ENSG00000244307,ENSG00000196378
chr8	144798830	144798980	8:144798830-144798980	ENSG00000197363,ENSG00000283764,ENSG00000161016
chr8	144826750	144826900	8:144826750-144826900	ENSG00000147789
chr8	144827350	144827500	8:144827350-144827500	ENSG00000170631,ENSG00000286681,ENSG00000170619,ENSG00000147789,ENSG00000197363
chr8	144829970	144830120	8:144829970-144830120	ENSG00000147789
chr8	144831210	144831360	8:144831210-144831360	ENSG00000147789
chr8	144836450	144836600	8:144836450-144836600	ENSG00000286681,ENSG00000170619,ENSG00000147789,ENSG00000263612,ENSG00000255085,ENSG00000147799
chr8	144848600	144848750	8:144848600-144848750	ENSG00000170619
chr8	144852990	144853140	8:144852990-144853140	ENSG00000286681,ENSG00000170619
chr8	144853342	144853492	8:144853342-144853492	ENSG00000286681,ENSG00000170619
chr8	144900270	144900420	8:144900270-144900420	ENSG00000170631,ENSG00000196150,ENSG00000286681
chr8	144901510	144901660	8:144901510-144901660	ENSG00000255530,ENSG00000255559,ENSG00000254618,ENSG00000255164,ENSG00000196922,ENSG00000170631,ENSG00000196150,ENSG00000286681,ENSG00000170619,ENSG00000147789,ENSG00000263612,ENSG00000147799
chr8	144902030	144902180	8:144902030-144902180	ENSG00000170631,ENSG00000196150,ENSG00000286681
chr8	144950829	144950979	8:144950829-144950979	ENSG00000170631
chr8	144997729	144997879	8:144997729-144997879	ENSG00000255530,ENSG00000255559,ENSG00000254618,ENSG00000255164,ENSG00000196922,ENSG00000286681
chr8	145002869	145003019	8:145002869-145003019	ENSG00000255530,ENSG00000255559,ENSG00000254618,ENSG00000255164,ENSG00000196922,ENSG00000170631,ENSG00000286681
chr8	145051709	145051859	8:145051709-145051859	ENSG00000182307,ENSG00000255000
chr8	145052369	145052519	8:145052369-145052519	ENSG00000182307,ENSG00000255000
chr9	44496	44646	9:44496-44646	ENSG00000170122,ENSG00000231808,ENSG00000277631,ENSG00000284986,ENSG00000218839,ENSG00000181404
chr9	179128	179278	9:179128-179278	ENSG00000183784,ENSG00000287480,ENSG00000172785,ENSG00000227917,ENSG00000235880
chr9	346175	346325	9:346175-346325	ENSG00000183784,ENSG00000287480,ENSG00000172785,ENSG00000231808,ENSG00000235880,ENSG00000226403
chr9	370255	370405	9:370255-370405	ENSG00000183784,ENSG00000231808,ENSG00000107099,ENSG00000235880
chr9	371475	371625	9:371475-371625	ENSG00000183784,ENSG00000287480,ENSG00000170122,ENSG00000231808,ENSG00000227917,ENSG00000107099,ENSG00000235880
chr9	372275	372425	9:372275-372425	ENSG00000183784,ENSG00000287480,ENSG00000170122,ENSG00000231808,ENSG00000227917,ENSG00000107099,ENSG00000235880
chr9	374835	374985	9:374835-374985	ENSG00000183784,ENSG00000287480,ENSG00000170122,ENSG00000231808,ENSG00000107099,ENSG00000235880
chr9	437735	437885	9:437735-437885	ENSG00000107099,ENSG00000228115
chr9	445095	445245	9:445095-445245	ENSG00000107099,ENSG00000227155,ENSG00000228115
chr9	470215	470365	9:470215-470365	ENSG00000227155,ENSG00000107104,ENSG00000235330,ENSG00000228115
chr9	504375	504525	9:504375-504525	ENSG00000107104,ENSG00000228115
chr9	561535	561685	9:561535-561685	ENSG00000226403,ENSG00000202172
chr9	589855	590005	9:589855-590005	ENSG00000226403
chr9	613955	614105	9:613955-614105	ENSG00000183784,ENSG00000287480,ENSG00000170122,ENSG00000227917,ENSG00000227518,ENSG00000227155,ENSG00000228115,ENSG00000226403,ENSG00000202172,ENSG00000137090
chr9	629302	629452	9:629302-629452	ENSG00000227917
chr9	652975	653125	9:652975-653125	ENSG00000170122,ENSG00000231808,ENSG00000227917,ENSG00000283921,ENSG00000226403,ENSG00000229875
chr9	683414	683564	9:683414-683564	ENSG00000227914
chr9	684155	684305	9:684155-684305	ENSG00000170122,ENSG00000227914
chr9	685095	685245	9:685095-685245	ENSG00000287480,ENSG00000231808,ENSG00000227917,ENSG00000277631,ENSG00000227518,ENSG00000236875,ENSG00000226403,ENSG00000229875,ENSG00000227914
chr9	686455	686605	9:686455-686605	ENSG00000236875,ENSG00000227914
chr9	693295	693445	9:693295-693445	ENSG00000227914
chr9	693535	693685	9:693535-693685	ENSG00000227914
chr9	694915	695065	9:694915-695065	ENSG00000287480,ENSG00000170122,ENSG00000277631,ENSG00000284986,ENSG00000227518,ENSG00000181404,ENSG00000235880,ENSG00000228115,ENSG00000226403,ENSG00000229875,ENSG00000227914,ENSG00000137090
chr9	696815	696965	9:696815-696965	ENSG00000236875
chr9	698375	698525	9:698375-698525	ENSG00000236875
chr9	707015	707165	9:707015-707165	ENSG00000236875,ENSG00000107104
chr9	707304	707454	9:707304-707454	ENSG00000107104
chr9	716217	716367	9:716217-716367	-
chr9	735015	735165	9:735015-735165	ENSG00000183784,ENSG00000287480,ENSG00000231808,ENSG00000227518,ENSG00000107104,ENSG00000228115,ENSG00000226403,ENSG00000137090
chr9	738515	738665	9:738515-738665	ENSG00000183784,ENSG00000287480,ENSG00000231808,ENSG00000227518,ENSG00000181404,ENSG00000107104,ENSG00000228115,ENSG00000226403,ENSG00000137090
chr9	744935	745085	9:744935-745085	ENSG00000277631,ENSG00000284986,ENSG00000227518,ENSG00000181404,ENSG00000228115,ENSG00000226403
chr9	749810	749960	9:749810-749960	-
chr9	751835	751985	9:751835-751985	-
chr9	752255	752405	9:752255-752405	ENSG00000183784,ENSG00000287480,ENSG00000170122,ENSG00000231808,ENSG00000227917,ENSG00000227518,ENSG00000235880,ENSG00000227155,ENSG00000107104,ENSG00000228115,ENSG00000226403,ENSG00000202172,ENSG00000137090
chr9	755815	755965	9:755815-755965	ENSG00000183784,ENSG00000287480,ENSG00000172785,ENSG00000231808,ENSG00000227917,ENSG00000277631,ENSG00000218839,ENSG00000227518,ENSG00000236875,ENSG00000235880,ENSG00000227155,ENSG00000228115,ENSG00000226403,ENSG00000202172,ENSG00000137090
chr9	761555	761705	9:761555-761705	ENSG00000228115,ENSG00000137090
chr9	764095	764245	9:764095-764245	-
chr9	792775	792925	9:792775-792925	ENSG00000137090
chr9	801815	801965	9:801815-801965	ENSG00000170122,ENSG00000231808,ENSG00000227917,ENSG00000284986,ENSG00000181404,ENSG00000137090
chr9	893875	894025	9:893875-894025	ENSG00000137090,ENSG00000064218
chr9	935551	935701	9:935551-935701	-
chr9	995855	996005	9:995855-996005	ENSG00000287480,ENSG00000170122,ENSG00000227917,ENSG00000236875,ENSG00000235880,ENSG00000137090,ENSG00000064218,ENSG00000252991,ENSG00000228783
chr9	1007462	1007612	9:1007462-1007612	ENSG00000064218,ENSG00000252991,ENSG00000228783
chr9	1008413	1008563	9:1008413-1008563	ENSG00000064218,ENSG00000252991,ENSG00000228783
chr9	1009213	1009363	9:1009213-1009363	ENSG00000231808,ENSG00000236875,ENSG00000064218,ENSG00000252991,ENSG00000228783
chr9	1044775	1044925	9:1044775-1044925	ENSG00000173253,ENSG00000286684,ENSG00000281769
chr9	1045535	1045685	9:1045535-1045685	ENSG00000173253,ENSG00000286684,ENSG00000281769
chr9	1050195	1050345	9:1050195-1050345	ENSG00000173253,ENSG00000170122,ENSG00000231808,ENSG00000277631,ENSG00000284986,ENSG00000181404,ENSG00000286684,ENSG00000281769
chr9	1101055	1101205	9:1101055-1101205	-
chr9	1125895	1126045	9:1125895-1126045	ENSG00000287465,ENSG00000236594,ENSG00000224836
chr9	1154867	1155017	9:1154867-1155017	ENSG00000236594,ENSG00000224836
chr9	1173236	1173386	9:1173236-1173386	ENSG00000236594,ENSG00000224836
chr9	1198113	1198263	9:1198113-1198263	ENSG00000236594
chr9	1201015	1201165	9:1201015-1201165	ENSG00000287465,ENSG00000236594,ENSG00000224836
chr9	1207795	1207945	9:1207795-1207945	ENSG00000287465,ENSG00000236594,ENSG00000224836,ENSG00000183784,ENSG00000287480,ENSG00000170122,ENSG00000231808,ENSG00000227917,ENSG00000277631,ENSG00000284986,ENSG00000227518,ENSG00000181404,ENSG00000235880,ENSG00000137090
chr9	1208315	1208465	9:1208315-1208465	ENSG00000287465,ENSG00000236594,ENSG00000224836,ENSG00000183784,ENSG00000287480,ENSG00000170122,ENSG00000231808,ENSG00000227917,ENSG00000277631,ENSG00000284986,ENSG00000227518,ENSG00000181404,ENSG00000235880,ENSG00000137090
chr9	1216582	1216732	9:1216582-1216732	ENSG00000236594
chr9	1222635	1222785	9:1222635-1222785	ENSG00000287465,ENSG00000236594,ENSG00000227518
chr9	1232115	1232265	9:1232115-1232265	ENSG00000287465,ENSG00000236594,ENSG00000170122,ENSG00000227518
chr9	1232675	1232825	9:1232675-1232825	ENSG00000287465,ENSG00000236594,ENSG00000224836,ENSG00000183784,ENSG00000170122,ENSG00000231808,ENSG00000227518,ENSG00000235880
chr9	1233695	1233845	9:1233695-1233845	-
chr9	1267164	1267314	9:1267164-1267314	-
chr9	1273975	1274125	9:1273975-1274125	ENSG00000287465
chr9	1332215	1332365	9:1332215-1332365	ENSG00000202383,ENSG00000233575
chr9	1429473	1429623	9:1429473-1429623	-
chr9	1458635	1458785	9:1458635-1458785	ENSG00000287465,ENSG00000170122,ENSG00000227518,ENSG00000236875
chr9	1490495	1490645	9:1490495-1490645	ENSG00000287465
chr9	1605082	1605232	9:1605082-1605232	ENSG00000287465,ENSG00000283921
chr9	1620015	1620165	9:1620015-1620165	ENSG00000287465
chr9	1916803	1916953	9:1916803-1916953	-
chr9	1942076	1942226	9:1942076-1942226	-
chr9	1979015	1979165	9:1979015-1979165	ENSG00000224092
chr9	1979975	1980125	9:1979975-1980125	ENSG00000224092
chr9	2015135	2015285	9:2015135-2015285	ENSG00000236199,ENSG00000080503,ENSG00000218839
chr9	2016635	2016785	9:2016635-2016785	ENSG00000080503
chr9	2017515	2017665	9:2017515-2017665	ENSG00000080503
chr9	2054055	2054205	9:2054055-2054205	ENSG00000236199,ENSG00000080503,ENSG00000236875
chr9	2054575	2054725	9:2054575-2054725	ENSG00000236199
chr9	2055415	2055565	9:2055415-2055565	-
chr9	2085835	2085985	9:2085835-2085985	ENSG00000080503
chr9	2094297	2094447	9:2094297-2094447	-
chr9	2109395	2109545	9:2109395-2109545	ENSG00000080503
chr9	2121436	2121586	9:2121436-2121586	-
chr9	2126575	2126725	9:2126575-2126725	-
chr9	2127626	2127776	9:2127626-2127776	-
chr9	2132655	2132805	9:2132655-2132805	ENSG00000218839
chr9	2157875	2158025	9:2157875-2158025	ENSG00000222973,ENSG00000080503
chr9	2158415	2158565	9:2158415-2158565	ENSG00000222973,ENSG00000080503
chr9	2210335	2210485	9:2210335-2210485	-
chr9	2227535	2227685	9:2227535-2227685	ENSG00000264615,ENSG00000283921
chr9	2231955	2232105	9:2231955-2232105	ENSG00000264615,ENSG00000222973
chr9	2234595	2234745	9:2234595-2234745	ENSG00000264615
chr9	2241655	2241805	9:2241655-2241805	ENSG00000264615,ENSG00000222973
chr9	2241955	2242105	9:2241955-2242105	ENSG00000222973
chr9	2260775	2260925	9:2260775-2260925	-
chr9	2262875	2263025	9:2262875-2263025	-
chr9	2267315	2267465	9:2267315-2267465	-
chr9	2292115	2292265	9:2292115-2292265	-
chr9	2302715	2302865	9:2302715-2302865	-
chr9	2303195	2303345	9:2303195-2303345	-
chr9	2317695	2317845	9:2317695-2317845	-
chr9	2319535	2319685	9:2319535-2319685	-
chr9	2320095	2320245	9:2320095-2320245	-
chr9	2356482	2356632	9:2356482-2356632	-
chr9	2411563	2411713	9:2411563-2411713	-
chr9	2418695	2418845	9:2418695-2418845	ENSG00000236404,ENSG00000236875
chr9	2466235	2466385	9:2466235-2466385	-
chr9	2469915	2470065	9:2469915-2470065	-
chr9	2487099	2487249	9:2487099-2487249	-
chr9	2493295	2493445	9:2493295-2493445	-
chr9	2494735	2494885	9:2494735-2494885	-
chr9	2526535	2526685	9:2526535-2526685	ENSG00000231052,ENSG00000236404
chr9	2559595	2559745	9:2559595-2559745	ENSG00000147852,ENSG00000231052,ENSG00000236404
chr9	2570735	2570885	9:2570735-2570885	ENSG00000231052,ENSG00000236404
chr9	2621355	2621505	9:2621355-2621505	ENSG00000147852,ENSG00000236404
chr9	2623655	2623805	9:2623655-2623805	ENSG00000147852,ENSG00000236404
chr9	2655435	2655585	9:2655435-2655585	ENSG00000286670,ENSG00000147852
chr9	2655755	2655905	9:2655755-2655905	ENSG00000286670,ENSG00000147852,ENSG00000236404
chr9	2663575	2663725	9:2663575-2663725	-
chr9	2691413	2691563	9:2691413-2691563	-
chr9	2691835	2691985	9:2691835-2691985	-
chr9	2722755	2722905	9:2722755-2722905	ENSG00000168263
chr9	2728175	2728325	9:2728175-2728325	ENSG00000168263
chr9	2740764	2740914	9:2740764-2740914	-
chr9	2771835	2771985	9:2771835-2771985	-
chr9	2785155	2785305	9:2785155-2785305	-
chr9	2787195	2787345	9:2787195-2787345	-
chr9	2802655	2802805	9:2802655-2802805	ENSG00000080608
chr9	2809815	2809965	9:2809815-2809965	ENSG00000080608
chr9	2844155	2844305	9:2844155-2844305	ENSG00000236496,ENSG00000080608,ENSG00000222973
chr9	2857710	2857860	9:2857710-2857860	ENSG00000236496
chr9	2859925	2860075	9:2859925-2860075	ENSG00000236496
chr9	2919435	2919585	9:2919435-2919585	ENSG00000227835,ENSG00000229184,ENSG00000236496
chr9	2984606	2984756	9:2984606-2984756	ENSG00000227835
chr9	3028562	3028712	9:3028562-3028712	ENSG00000227835
chr9	3150295	3150445	9:3150295-3150445	ENSG00000227835
chr9	3178055	3178205	9:3178055-3178205	ENSG00000236511
chr9	3179835	3179985	9:3179835-3179985	ENSG00000236511
chr9	3200615	3200765	9:3200615-3200765	-
chr9	3240815	3240965	9:3240815-3240965	-
chr9	3245335	3245485	9:3245335-3245485	-
chr9	3261596	3261746	9:3261596-3261746	ENSG00000080298
chr9	3330935	3331085	9:3330935-3331085	ENSG00000215297
chr9	3337655	3337805	9:3337655-3337805	ENSG00000215297
chr9	3342275	3342425	9:3342275-3342425	ENSG00000215297,ENSG00000080298
chr9	3434715	3434865	9:3434715-3434865	ENSG00000226669,ENSG00000215297
chr9	3435858	3436008	9:3435858-3436008	-
chr9	3436755	3436905	9:3436755-3436905	ENSG00000215297
chr9	3437195	3437345	9:3437195-3437345	-
chr9	3441315	3441465	9:3441315-3441465	-
chr9	3459135	3459285	9:3459135-3459285	-
chr9	3467715	3467865	9:3467715-3467865	-
chr9	3497495	3497645	9:3497495-3497645	-
chr9	3498755	3498905	9:3498755-3498905	-
chr9	3508735	3508885	9:3508735-3508885	-
chr9	3517515	3517665	9:3517515-3517665	-
chr9	3524701	3524851	9:3524701-3524851	ENSG00000232104
chr9	3525875	3526025	9:3525875-3526025	ENSG00000237359,ENSG00000232104,ENSG00000080298
chr9	3526355	3526505	9:3526355-3526505	ENSG00000232104,ENSG00000080298
chr9	3578935	3579085	9:3578935-3579085	ENSG00000226669,ENSG00000237359
chr9	3628355	3628505	9:3628355-3628505	ENSG00000237359
chr9	3662815	3662965	9:3662815-3662965	ENSG00000232104
chr9	3708914	3709064	9:3708914-3709064	ENSG00000226669
chr9	3732735	3732885	9:3732735-3732885	ENSG00000226669
chr9	3736409	3736559	9:3736409-3736559	-
chr9	3746455	3746605	9:3746455-3746605	ENSG00000226669
chr9	3751235	3751385	9:3751235-3751385	-
chr9	3759333	3759483	9:3759333-3759483	-
chr9	3769215	3769365	9:3769215-3769365	ENSG00000226669,ENSG00000237359,ENSG00000227835
chr9	3783283	3783433	9:3783283-3783433	-
chr9	3809875	3810025	9:3809875-3810025	-
chr9	3824713	3824863	9:3824713-3824863	-
chr9	3828595	3828745	9:3828595-3828745	-
chr9	3848554	3848704	9:3848554-3848704	-
chr9	3856735	3856885	9:3856735-3856885	-
chr9	3857835	3857985	9:3857835-3857985	ENSG00000226669
chr9	3863195	3863345	9:3863195-3863345	-
chr9	3863715	3863865	9:3863715-3863865	-
chr9	3865535	3865685	9:3865535-3865685	ENSG00000236724
chr9	3875375	3875525	9:3875375-3875525	ENSG00000236724,ENSG00000226669
chr9	3879435	3879585	9:3879435-3879585	ENSG00000236724
chr9	3879872	3880022	9:3879872-3880022	ENSG00000236724
chr9	3880975	3881125	9:3880975-3881125	ENSG00000237009,ENSG00000236724,ENSG00000226669
chr9	3894915	3895065	9:3894915-3895065	ENSG00000237009,ENSG00000226669
chr9	3906895	3907045	9:3906895-3907045	ENSG00000237009,ENSG00000226669
chr9	3917015	3917165	9:3917015-3917165	-
chr9	3960674	3960824	9:3960674-3960824	-
chr9	3963415	3963565	9:3963415-3963565	-
chr9	3980915	3981065	9:3980915-3981065	-
chr9	3992995	3993145	9:3992995-3993145	-
chr9	4048575	4048725	9:4048575-4048725	-
chr9	4059470	4059620	9:4059470-4059620	ENSG00000230001
chr9	4063075	4063225	9:4063075-4063225	ENSG00000230001
chr9	4077695	4077845	9:4077695-4077845	ENSG00000230001
chr9	4086215	4086365	9:4086215-4086365	ENSG00000230001
chr9	4086555	4086705	9:4086555-4086705	ENSG00000230001
chr9	4100095	4100245	9:4100095-4100245	-
chr9	4102235	4102385	9:4102235-4102385	-
chr9	4106815	4106965	9:4106815-4106965	ENSG00000230001
chr9	4116855	4117005	9:4116855-4117005	ENSG00000107249
chr9	4126595	4126745	9:4126595-4126745	-
chr9	4137295	4137445	9:4137295-4137445	-
chr9	4137915	4138065	9:4137915-4138065	-
chr9	4144472	4144622	9:4144472-4144622	-
chr9	4167175	4167325	9:4167175-4167325	-
chr9	4170335	4170485	9:4170335-4170485	-
chr9	4208015	4208165	9:4208015-4208165	-
chr9	4208335	4208485	9:4208335-4208485	-
chr9	4223335	4223485	9:4223335-4223485	-
chr9	4225475	4225625	9:4225475-4225625	-
chr9	4262795	4262945	9:4262795-4262945	-
chr9	4293475	4293625	9:4293475-4293625	ENSG00000107249,ENSG00000228322
chr9	4293755	4293905	9:4293755-4293905	ENSG00000107249,ENSG00000228322
chr9	4297155	4297305	9:4297155-4297305	ENSG00000107249,ENSG00000228322
chr9	4297415	4297565	9:4297415-4297565	ENSG00000107249,ENSG00000228322
chr9	4297995	4298145	9:4297995-4298145	ENSG00000107249,ENSG00000228322
chr9	4300075	4300225	9:4300075-4300225	ENSG00000107249,ENSG00000228322
chr9	4301435	4301585	9:4301435-4301585	ENSG00000107249,ENSG00000228322
chr9	4302195	4302345	9:4302195-4302345	ENSG00000107249,ENSG00000228322,ENSG00000225893
chr9	4303015	4303165	9:4303015-4303165	ENSG00000107249,ENSG00000228322
chr9	4324615	4324765	9:4324615-4324765	-
chr9	4327955	4328105	9:4327955-4328105	-
chr9	4328874	4329024	9:4328874-4329024	-
chr9	4339455	4339605	9:4339455-4339605	-
chr9	4366835	4366985	9:4366835-4366985	-
chr9	4371215	4371365	9:4371215-4371365	ENSG00000236496,ENSG00000200941,ENSG00000225893
chr9	4375515	4375665	9:4375515-4375665	ENSG00000200941,ENSG00000225893
chr9	4375915	4376065	9:4375915-4376065	ENSG00000200941
chr9	4398055	4398205	9:4398055-4398205	ENSG00000200941
chr9	4418055	4418205	9:4418055-4418205	-
chr9	4435295	4435445	9:4435295-4435445	-
chr9	4465015	4465165	9:4465015-4465165	-
chr9	4497995	4498145	9:4497995-4498145	ENSG00000106688
chr9	4508615	4508765	9:4508615-4508765	ENSG00000106688
chr9	4509355	4509505	9:4509355-4509505	ENSG00000106688,ENSG00000225893
chr9	4547135	4547285	9:4547135-4547285	ENSG00000106688
chr9	4569195	4569345	9:4569195-4569345	ENSG00000106688
chr9	4615355	4615505	9:4615355-4615505	ENSG00000225893
chr9	4662215	4662365	9:4662215-4662365	ENSG00000106686,ENSG00000205808
chr9	4665415	4665565	9:4665415-4665565	ENSG00000106686,ENSG00000205808,ENSG00000273061,ENSG00000106993
chr9	4666395	4666545	9:4666395-4666545	ENSG00000106686,ENSG00000205808
chr9	4674895	4675045	9:4674895-4675045	ENSG00000106686,ENSG00000205808,ENSG00000273061,ENSG00000106993
chr9	4679435	4679585	9:4679435-4679585	ENSG00000106686,ENSG00000205808,ENSG00000273061,ENSG00000106993,ENSG00000147853,ENSG00000287759
chr9	4680922	4681072	9:4680922-4681072	ENSG00000273061,ENSG00000106993
chr9	4691935	4692085	9:4691935-4692085	-
chr9	4741155	4741305	9:4741155-4741305	ENSG00000147853,ENSG00000287759
chr9	4762675	4762825	9:4762675-4762825	ENSG00000270639,ENSG00000220105
chr9	4774335	4774485	9:4774335-4774485	ENSG00000270639,ENSG00000220105,ENSG00000233186,ENSG00000234534,ENSG00000182347,ENSG00000227730,ENSG00000228166,ENSG00000224083,ENSG00000235917,ENSG00000228097,ENSG00000237711
chr9	4792755	4792905	9:4792755-4792905	ENSG00000147853,ENSG00000287759,ENSG00000220105,ENSG00000120158,ENSG00000233186
chr9	4828836	4828986	9:4828836-4828986	ENSG00000233186
chr9	4830075	4830225	9:4830075-4830225	ENSG00000120158,ENSG00000233186
chr9	4833235	4833385	9:4833235-4833385	ENSG00000220105,ENSG00000120158,ENSG00000233186,ENSG00000199065,ENSG00000228165,ENSG00000234534,ENSG00000182347,ENSG00000227730,ENSG00000228166,ENSG00000224083,ENSG00000235917,ENSG00000228097,ENSG00000237711,ENSG00000236567,ENSG00000254017,ENSG00000107018
chr9	4834395	4834545	9:4834395-4834545	-
chr9	4836816	4836966	9:4836816-4836966	ENSG00000120158
chr9	4837535	4837685	9:4837535-4837685	ENSG00000120158,ENSG00000233186,ENSG00000199065,ENSG00000228165
chr9	4838175	4838325	9:4838175-4838325	ENSG00000220105,ENSG00000120158,ENSG00000233186,ENSG00000199065,ENSG00000228165,ENSG00000234534,ENSG00000182347,ENSG00000227730,ENSG00000228166,ENSG00000224083,ENSG00000235917,ENSG00000228097,ENSG00000237711,ENSG00000236254,ENSG00000230225,ENSG00000236567,ENSG00000254017,ENSG00000214195
chr9	4839555	4839705	9:4839555-4839705	ENSG00000120158,ENSG00000233186,ENSG00000199065,ENSG00000228165
chr9	4855915	4856065	9:4855915-4856065	ENSG00000199065,ENSG00000228165
chr9	4862612	4862762	9:4862612-4862762	ENSG00000199065,ENSG00000228165
chr9	4863075	4863225	9:4863075-4863225	ENSG00000199065,ENSG00000228165
chr9	4887735	4887885	9:4887735-4887885	-
chr9	4894235	4894385	9:4894235-4894385	ENSG00000182347
chr9	4904755	4904905	9:4904755-4904905	ENSG00000227730,ENSG00000228166
chr9	4905195	4905345	9:4905195-4905345	-
chr9	4942395	4942545	9:4942395-4942545	ENSG00000220937
chr9	4967675	4967825	9:4967675-4967825	ENSG00000220937,ENSG00000234534,ENSG00000182347,ENSG00000227730,ENSG00000228166
chr9	4984695	4984845	9:4984695-4984845	ENSG00000220937,ENSG00000096968,ENSG00000234534,ENSG00000182347,ENSG00000227730,ENSG00000228166,ENSG00000224083,ENSG00000235917,ENSG00000228097
chr9	4985115	4985265	9:4985115-4985265	ENSG00000147853,ENSG00000287759,ENSG00000220105,ENSG00000233186,ENSG00000096968,ENSG00000234534,ENSG00000182347,ENSG00000227730,ENSG00000228166,ENSG00000224083,ENSG00000235917,ENSG00000228097,ENSG00000237711,ENSG00000236254,ENSG00000230225,ENSG00000236567,ENSG00000254017
chr9	4985955	4986105	9:4985955-4986105	ENSG00000096968
chr9	4987995	4988145	9:4987995-4988145	ENSG00000096968
chr9	5002928	5003078	9:5002928-5003078	ENSG00000234534
chr9	5013475	5013625	9:5013475-5013625	ENSG00000234534
chr9	5052855	5053005	9:5052855-5053005	ENSG00000234534,ENSG00000182347,ENSG00000227730,ENSG00000228166,ENSG00000224083,ENSG00000235917,ENSG00000228097
chr9	5114364	5114514	9:5114364-5114514	ENSG00000237711,ENSG00000236254,ENSG00000230225,ENSG00000236567,ENSG00000254017
chr9	5186555	5186705	9:5186555-5186705	ENSG00000120210,ENSG00000237553
chr9	5231297	5231447	9:5231297-5231447	ENSG00000120211
chr9	5263692	5263842	9:5263692-5263842	-
chr9	5292275	5292425	9:5292275-5292425	ENSG00000107014,ENSG00000214195
chr9	5357808	5357958	9:5357808-5357958	ENSG00000107018,ENSG00000272866,ENSG00000231967
chr9	5361775	5361925	9:5361775-5361925	ENSG00000107018,ENSG00000272866,ENSG00000231967
chr9	5364809	5364959	9:5364809-5364959	ENSG00000214195,ENSG00000107018,ENSG00000272866,ENSG00000231967
chr9	5388195	5388345	9:5388195-5388345	ENSG00000107014,ENSG00000214195,ENSG00000107018,ENSG00000272866,ENSG00000231967,ENSG00000214190
chr9	5389255	5389405	9:5389255-5389405	ENSG00000234534,ENSG00000182347,ENSG00000227730,ENSG00000228166,ENSG00000224083,ENSG00000235917,ENSG00000228097,ENSG00000237711,ENSG00000236254,ENSG00000230225,ENSG00000236567,ENSG00000254017,ENSG00000120210,ENSG00000237553,ENSG00000120211,ENSG00000107014,ENSG00000214195,ENSG00000107018,ENSG00000272866,ENSG00000231967,ENSG00000107020,ENSG00000214190
chr9	5437835	5437985	9:5437835-5437985	ENSG00000107018,ENSG00000107020,ENSG00000214190
chr9	5441186	5441336	9:5441186-5441336	ENSG00000107020
chr9	5450435	5450585	9:5450435-5450585	ENSG00000107018,ENSG00000107020,ENSG00000214190,ENSG00000120217
chr9	5455336	5455486	9:5455336-5455486	ENSG00000120217
chr9	5479575	5479725	9:5479575-5479725	-
chr9	5493735	5493885	9:5493735-5493885	-
chr9	5494195	5494345	9:5494195-5494345	ENSG00000224083,ENSG00000235917,ENSG00000228097,ENSG00000107014,ENSG00000214195,ENSG00000214190,ENSG00000120217
chr9	5500075	5500225	9:5500075-5500225	ENSG00000197646
chr9	5500715	5500865	9:5500715-5500865	ENSG00000197646
chr9	5509675	5509825	9:5509675-5509825	ENSG00000182347,ENSG00000227730,ENSG00000228166,ENSG00000224083,ENSG00000235917,ENSG00000228097,ENSG00000214195,ENSG00000107018,ENSG00000214190,ENSG00000120217,ENSG00000197646
chr9	5510415	5510565	9:5510415-5510565	ENSG00000197646
chr9	5510742	5510892	9:5510742-5510892	ENSG00000197646
chr9	5552393	5552543	9:5552393-5552543	-
chr9	5553375	5553525	9:5553375-5553525	ENSG00000224083,ENSG00000235917,ENSG00000228097,ENSG00000237711,ENSG00000214195,ENSG00000214190
chr9	5554995	5555145	9:5554995-5555145	-
chr9	5558135	5558285	9:5558135-5558285	-
chr9	5582995	5583145	9:5582995-5583145	ENSG00000231509
chr9	5583275	5583425	9:5583275-5583425	ENSG00000231509
chr9	5586535	5586685	9:5586535-5586685	ENSG00000231509
chr9	5587155	5587305	9:5587155-5587305	ENSG00000231509
chr9	5590135	5590285	9:5590135-5590285	ENSG00000120210
chr9	5600596	5600746	9:5600596-5600746	-
chr9	5621475	5621625	9:5621475-5621625	ENSG00000286162,ENSG00000107036,ENSG00000225408
chr9	5622075	5622225	9:5622075-5622225	ENSG00000286162,ENSG00000107036
chr9	5627295	5627445	9:5627295-5627445	ENSG00000286162,ENSG00000107036
chr9	5628895	5629045	9:5628895-5629045	ENSG00000286162,ENSG00000107036,ENSG00000225408
chr9	5630282	5630432	9:5630282-5630432	ENSG00000286162,ENSG00000107036
chr9	5688224	5688374	9:5688224-5688374	-
chr9	5715031	5715181	9:5715031-5715181	ENSG00000225408
chr9	5799340	5799490	9:5799340-5799490	-
chr9	5818055	5818205	9:5818055-5818205	-
chr9	5833055	5833205	9:5833055-5833205	ENSG00000099219
chr9	5843895	5844045	9:5843895-5844045	ENSG00000099219
chr9	5844915	5845065	9:5844915-5845065	ENSG00000099219,ENSG00000223621,ENSG00000120215,ENSG00000170777
chr9	5846515	5846665	9:5846515-5846665	ENSG00000099219,ENSG00000223621,ENSG00000120215
chr9	5851615	5851765	9:5851615-5851765	ENSG00000099219,ENSG00000223621,ENSG00000120215
chr9	5879641	5879791	9:5879641-5879791	ENSG00000120215
chr9	5910135	5910285	9:5910135-5910285	ENSG00000120215
chr9	5951795	5951945	9:5951795-5951945	-
chr9	5971915	5972065	9:5971915-5972065	-
chr9	6006995	6007145	9:6006995-6007145	ENSG00000183354,ENSG00000263575,ENSG00000137040
chr9	6007915	6008065	9:6007915-6008065	ENSG00000183354,ENSG00000263575,ENSG00000137040
chr9	6008515	6008665	9:6008515-6008665	ENSG00000183354,ENSG00000120215,ENSG00000263575,ENSG00000137040,ENSG00000228739,ENSG00000170777
chr9	6014815	6014965	9:6014815-6014965	ENSG00000183354,ENSG00000263575,ENSG00000137040
chr9	6015615	6015765	9:6015615-6015765	ENSG00000137040
chr9	6054615	6054765	9:6054615-6054765	ENSG00000120215,ENSG00000228739
chr9	6055355	6055505	9:6055355-6055505	ENSG00000120215,ENSG00000228739,ENSG00000237274,ENSG00000170777
chr9	6080355	6080505	9:6080355-6080505	ENSG00000120215,ENSG00000237274,ENSG00000170777
chr9	6096875	6097025	9:6096875-6097025	-
chr9	6212815	6212965	9:6212815-6212965	ENSG00000237274,ENSG00000137033
chr9	6214555	6214705	9:6214555-6214705	ENSG00000237274,ENSG00000137033
chr9	6215055	6215205	9:6215055-6215205	ENSG00000237274,ENSG00000137033,ENSG00000170777
chr9	6218335	6218485	9:6218335-6218485	ENSG00000237274,ENSG00000137033
chr9	6236935	6237085	9:6236935-6237085	ENSG00000237274,ENSG00000137033,ENSG00000170777
chr9	6243895	6244045	9:6243895-6244045	ENSG00000137033
chr9	6272255	6272405	9:6272255-6272405	ENSG00000237274,ENSG00000228132,ENSG00000233846,ENSG00000170777
chr9	6306095	6306245	9:6306095-6306245	ENSG00000237274,ENSG00000170777
chr9	6354215	6354365	9:6354215-6354365	ENSG00000170777
chr9	6355835	6355985	9:6355835-6355985	ENSG00000170777
chr9	6382801	6382951	9:6382801-6382951	-
chr9	6383655	6383805	9:6383655-6383805	-
chr9	6383995	6384145	9:6383995-6384145	ENSG00000170777,ENSG00000233367
chr9	6413075	6413225	9:6413075-6413225	ENSG00000170777,ENSG00000147854,ENSG00000233367
chr9	6471635	6471785	9:6471635-6471785	ENSG00000233367
chr9	6472041	6472191	9:6472041-6472191	ENSG00000233367
chr9	6499115	6499265	9:6499115-6499265	ENSG00000147854,ENSG00000233367
chr9	6506715	6506865	9:6506715-6506865	-
chr9	6538695	6538845	9:6538695-6538845	ENSG00000178445,ENSG00000264530
chr9	6545427	6545577	9:6545427-6545577	ENSG00000178445,ENSG00000264530
chr9	6552175	6552325	9:6552175-6552325	ENSG00000178445,ENSG00000264530
chr9	6564388	6564538	9:6564388-6564538	ENSG00000178445,ENSG00000237158
chr9	6565035	6565185	9:6565035-6565185	ENSG00000178445,ENSG00000237158
chr9	6566535	6566685	9:6566535-6566685	ENSG00000231108,ENSG00000170777,ENSG00000233367,ENSG00000178445,ENSG00000264530,ENSG00000237158,ENSG00000206147,ENSG00000236924
chr9	6567135	6567285	9:6567135-6567285	ENSG00000170777,ENSG00000233367,ENSG00000178445,ENSG00000264530,ENSG00000237158,ENSG00000206147,ENSG00000236924
chr9	6594706	6594856	9:6594706-6594856	-
chr9	6634500	6634650	9:6634500-6634650	ENSG00000206147,ENSG00000236924
chr9	6667775	6667925	9:6667775-6667925	ENSG00000236924,ENSG00000266863,ENSG00000229057,ENSG00000231381
chr9	6680855	6681005	9:6680855-6681005	ENSG00000232946
chr9	6681275	6681425	9:6681275-6681425	ENSG00000256968,ENSG00000231108,ENSG00000225489,ENSG00000229611,ENSG00000232946,ENSG00000233367,ENSG00000206147,ENSG00000236924,ENSG00000266863,ENSG00000229057,ENSG00000231381
chr9	6681635	6681785	9:6681635-6681785	ENSG00000231108,ENSG00000225489,ENSG00000229611,ENSG00000232946,ENSG00000206147,ENSG00000236924,ENSG00000266863,ENSG00000229057,ENSG00000231381
chr9	6686556	6686706	9:6686556-6686706	ENSG00000225489,ENSG00000229611
chr9	6757075	6757225	9:6757075-6757225	ENSG00000256968,ENSG00000231108,ENSG00000107077,ENSG00000225489,ENSG00000229611
chr9	6757575	6757725	9:6757575-6757725	ENSG00000256968,ENSG00000231108,ENSG00000107077,ENSG00000225489,ENSG00000229611,ENSG00000236924
chr9	6757875	6758025	9:6757875-6758025	ENSG00000256968,ENSG00000231108,ENSG00000107077,ENSG00000225489,ENSG00000229611,ENSG00000236924
chr9	6758935	6759085	9:6758935-6759085	ENSG00000256968
chr9	6759215	6759365	9:6759215-6759365	ENSG00000256968,ENSG00000231108,ENSG00000107077,ENSG00000225489
chr9	6788215	6788365	9:6788215-6788365	-
chr9	6805675	6805825	9:6805675-6805825	-
chr9	6827475	6827625	9:6827475-6827625	ENSG00000230581
chr9	6833915	6834065	9:6833915-6834065	ENSG00000230581
chr9	6842615	6842765	9:6842615-6842765	ENSG00000230581
chr9	6852355	6852505	9:6852355-6852505	-
chr9	6874055	6874205	9:6874055-6874205	-
chr9	6878015	6878165	9:6878015-6878165	-
chr9	6894455	6894605	9:6894455-6894605	ENSG00000224972
chr9	6896685	6896835	9:6896685-6896835	ENSG00000224972
chr9	6920155	6920305	9:6920155-6920305	ENSG00000224972,ENSG00000107077
chr9	6930975	6931125	9:6930975-6931125	ENSG00000224972,ENSG00000107077
chr9	6931995	6932145	9:6931995-6932145	ENSG00000224972,ENSG00000107077
chr9	6938575	6938725	9:6938575-6938725	ENSG00000224972,ENSG00000231108,ENSG00000107077,ENSG00000225489
chr9	6944395	6944545	9:6944395-6944545	ENSG00000224972
chr9	6945058	6945208	9:6945058-6945208	-
chr9	6955375	6955525	9:6955375-6955525	-
chr9	6968375	6968525	9:6968375-6968525	-
chr9	6973895	6974045	9:6973895-6974045	-
chr9	7027255	7027405	9:7027255-7027405	-
chr9	7045495	7045645	9:7045495-7045645	-
chr9	7052715	7052865	9:7052715-7052865	ENSG00000107077
chr9	7075293	7075443	9:7075293-7075443	-
chr9	7118275	7118425	9:7118275-7118425	ENSG00000107077
chr9	7147182	7147332	9:7147182-7147332	-
chr9	7169835	7169985	9:7169835-7169985	ENSG00000285688
chr9	7172775	7172925	9:7172775-7172925	ENSG00000285688
chr9	7185755	7185905	9:7185755-7185905	ENSG00000285688
chr9	7216095	7216245	9:7216095-7216245	-
chr9	7237975	7238125	9:7237975-7238125	-
chr9	7273715	7273865	9:7273715-7273865	-
chr9	7297675	7297825	9:7297675-7297825	ENSG00000288042
chr9	7315855	7316005	9:7315855-7316005	ENSG00000230207,ENSG00000288042
chr9	7316235	7316385	9:7316235-7316385	ENSG00000226376,ENSG00000178654,ENSG00000230207,ENSG00000288042
chr9	7320275	7320425	9:7320275-7320425	ENSG00000265735,ENSG00000212829,ENSG00000239102,ENSG00000226376,ENSG00000231902,ENSG00000178654,ENSG00000230207,ENSG00000288042,ENSG00000231108,ENSG00000170777,ENSG00000206147,ENSG00000236924
chr9	7336815	7336965	9:7336815-7336965	-
chr9	7368455	7368605	9:7368455-7368605	ENSG00000230207
chr9	7402195	7402345	9:7402195-7402345	-
chr9	7402775	7402925	9:7402775-7402925	-
chr9	7439715	7439865	9:7439715-7439865	ENSG00000230207
chr9	7443675	7443825	9:7443675-7443825	ENSG00000230207
chr9	7451195	7451345	9:7451195-7451345	ENSG00000230207
chr9	7452535	7452685	9:7452535-7452685	ENSG00000178654,ENSG00000230207
chr9	7489115	7489265	9:7489115-7489265	ENSG00000230207
chr9	7536455	7536605	9:7536455-7536605	-
chr9	7570235	7570385	9:7570235-7570385	ENSG00000178654
chr9	7608495	7608645	9:7608495-7608645	ENSG00000178654
chr9	7760015	7760165	9:7760015-7760165	ENSG00000226376,ENSG00000231902,ENSG00000273056,ENSG00000178654
chr9	7770221	7770371	9:7770221-7770371	-
chr9	7777855	7778005	9:7777855-7778005	ENSG00000273056
chr9	7780375	7780525	9:7780375-7780525	ENSG00000231902,ENSG00000137038,ENSG00000273056,ENSG00000178654
chr9	7799355	7799505	9:7799355-7799505	ENSG00000137038
chr9	7799755	7799905	9:7799755-7799905	ENSG00000226376,ENSG00000231902,ENSG00000137038,ENSG00000273056
chr9	7802795	7802945	9:7802795-7802945	ENSG00000137038
chr9	7844415	7844565	9:7844415-7844565	-
chr9	7971055	7971205	9:7971055-7971205	ENSG00000226376,ENSG00000231902
chr9	8025715	8025865	9:8025715-8025865	ENSG00000226376,ENSG00000231902
chr9	8115715	8115865	9:8115715-8115865	-
chr9	8188835	8188985	9:8188835-8188985	ENSG00000226376
chr9	8208535	8208685	9:8208535-8208685	ENSG00000212829,ENSG00000226376,ENSG00000231902,ENSG00000178654
chr9	8224575	8224725	9:8224575-8224725	ENSG00000265735,ENSG00000212829,ENSG00000239102,ENSG00000235389,ENSG00000226376,ENSG00000231902,ENSG00000178654
chr9	8241315	8241465	9:8241315-8241465	-
chr9	8254655	8254805	9:8254655-8254805	-
chr9	8268315	8268465	9:8268315-8268465	-
chr9	8268995	8269145	9:8268995-8269145	-
chr9	8338575	8338725	9:8338575-8338725	ENSG00000265735,ENSG00000212829,ENSG00000226376,ENSG00000231902
chr9	8339235	8339385	9:8339235-8339385	-
chr9	8346475	8346625	9:8346475-8346625	-
chr9	8365155	8365305	9:8365155-8365305	ENSG00000212829,ENSG00000239102,ENSG00000226376,ENSG00000231902
chr9	8366615	8366765	9:8366615-8366765	-
chr9	8384255	8384405	9:8384255-8384405	-
chr9	8419995	8420145	9:8419995-8420145	-
chr9	8438005	8438155	9:8438005-8438155	-
chr9	8448455	8448605	9:8448455-8448605	-
chr9	8486261	8486411	9:8486261-8486411	ENSG00000153707
chr9	8490036	8490186	9:8490036-8490186	ENSG00000153707
chr9	8555953	8556103	9:8555953-8556103	-
chr9	8556235	8556385	9:8556235-8556385	-
chr9	8644003	8644153	9:8644003-8644153	-
chr9	8660535	8660685	9:8660535-8660685	ENSG00000239102,ENSG00000235389
chr9	8718475	8718625	9:8718475-8718625	ENSG00000239102,ENSG00000212695,ENSG00000235389,ENSG00000153707
chr9	8733215	8733365	9:8733215-8733365	ENSG00000153707
chr9	8733675	8733825	9:8733675-8733825	ENSG00000235389,ENSG00000153707
chr9	8764175	8764325	9:8764175-8764325	ENSG00000239102
chr9	8784985	8785135	9:8784985-8785135	ENSG00000239102
chr9	8833095	8833245	9:8833095-8833245	ENSG00000239102
chr9	8838315	8838465	9:8838315-8838465	ENSG00000239102
chr9	8851015	8851165	9:8851015-8851165	ENSG00000225706,ENSG00000153707
chr9	8855126	8855276	9:8855126-8855276	ENSG00000225706
chr9	8857975	8858125	9:8857975-8858125	ENSG00000225706
chr9	8860175	8860325	9:8860175-8860325	ENSG00000225706,ENSG00000153707
chr9	8861035	8861185	9:8861035-8861185	ENSG00000225706,ENSG00000239102,ENSG00000153707
chr9	8863995	8864145	9:8863995-8864145	ENSG00000225706,ENSG00000153707
chr9	8868755	8868905	9:8868755-8868905	-
chr9	8895888	8896038	9:8895888-8896038	-
chr9	8923375	8923525	9:8923375-8923525	ENSG00000265735,ENSG00000212829,ENSG00000234021,ENSG00000239102
chr9	8923744	8923894	9:8923744-8923894	ENSG00000234021
chr9	8924655	8924805	9:8924655-8924805	ENSG00000212829,ENSG00000234021,ENSG00000239102
chr9	8961375	8961525	9:8961375-8961525	ENSG00000212829,ENSG00000234021
chr9	9003335	9003485	9:9003335-9003485	ENSG00000212829
chr9	9045273	9045423	9:9045273-9045423	ENSG00000212829
chr9	9111360	9111510	9:9111360-9111510	ENSG00000212829
chr9	9214215	9214365	9:9214215-9214365	ENSG00000265735,ENSG00000212829
chr9	9265397	9265547	9:9265397-9265547	-
chr9	9399263	9399413	9:9399263-9399413	ENSG00000265735
chr9	9667655	9667805	9:9667655-9667805	-
chr9	9747924	9748074	9:9747924-9748074	-
chr9	9754427	9754577	9:9754427-9754577	-
chr9	9790396	9790546	9:9790396-9790546	ENSG00000230920
chr9	9951055	9951205	9:9951055-9951205	-
chr9	9999587	9999737	9:9999587-9999737	-
chr9	10041855	10042005	9:10041855-10042005	-
chr9	10045728	10045878	9:10045728-10045878	-
chr9	10050155	10050305	9:10050155-10050305	ENSG00000234146,ENSG00000265735
chr9	10052275	10052425	9:10052275-10052425	-
chr9	10059195	10059345	9:10059195-10059345	ENSG00000222581,ENSG00000285784,ENSG00000275130,ENSG00000286474,ENSG00000230365,ENSG00000234146,ENSG00000270372,ENSG00000230589,ENSG00000227138,ENSG00000232035,ENSG00000226717,ENSG00000234360,ENSG00000230920,ENSG00000265735,ENSG00000212829,ENSG00000226376
chr9	10062748	10062898	9:10062748-10062898	-
chr9	10128009	10128159	9:10128009-10128159	-
chr9	10186840	10186990	9:10186840-10186990	-
chr9	10250315	10250465	9:10250315-10250465	ENSG00000286474,ENSG00000230365,ENSG00000234146,ENSG00000270372,ENSG00000230589,ENSG00000227138,ENSG00000232035,ENSG00000234360,ENSG00000265735
chr9	10251595	10251745	9:10251595-10251745	ENSG00000285784,ENSG00000275130,ENSG00000286474,ENSG00000230365,ENSG00000234146,ENSG00000270372,ENSG00000230589,ENSG00000227138,ENSG00000232035,ENSG00000226717,ENSG00000234360,ENSG00000265735,ENSG00000212829
chr9	10252275	10252425	9:10252275-10252425	-
chr9	10265255	10265405	9:10265255-10265405	ENSG00000222581,ENSG00000231491,ENSG00000285784,ENSG00000275130,ENSG00000286474,ENSG00000230365,ENSG00000234146,ENSG00000270372,ENSG00000230589,ENSG00000227138,ENSG00000232035,ENSG00000226717,ENSG00000234360,ENSG00000265735,ENSG00000212829
chr9	10268615	10268765	9:10268615-10268765	-
chr9	10268875	10269025	9:10268875-10269025	-
chr9	10366315	10366465	9:10366315-10366465	-
chr9	10524102	10524252	9:10524102-10524252	ENSG00000234360
chr9	10612982	10613132	9:10612982-10613132	ENSG00000232035,ENSG00000226717,ENSG00000153707
chr9	10678915	10679065	9:10678915-10679065	ENSG00000227138,ENSG00000232035
chr9	10875895	10876045	9:10875895-10876045	ENSG00000234146,ENSG00000270372,ENSG00000230589,ENSG00000227138
chr9	10876435	10876585	9:10876435-10876585	ENSG00000234146,ENSG00000270372,ENSG00000230589,ENSG00000227138
chr9	11086665	11086815	9:11086665-11086815	ENSG00000234146
chr9	11399156	11399306	9:11399156-11399306	-
chr9	11549700	11549850	9:11549700-11549850	-
chr9	11702715	11702865	9:11702715-11702865	ENSG00000285784,ENSG00000275130
chr9	11735535	11735685	9:11735535-11735685	ENSG00000285784,ENSG00000275130
chr9	11756055	11756205	9:11756055-11756205	ENSG00000285784,ENSG00000275130,ENSG00000230365
chr9	11758115	11758265	9:11758115-11758265	ENSG00000285784,ENSG00000275130
chr9	11821695	11821845	9:11821695-11821845	-
chr9	11892535	11892685	9:11892535-11892685	-
chr9	11893495	11893645	9:11893495-11893645	ENSG00000222581,ENSG00000231491,ENSG00000224935,ENSG00000285784,ENSG00000275130,ENSG00000286474,ENSG00000230365,ENSG00000234146,ENSG00000270372,ENSG00000230589,ENSG00000227138,ENSG00000232035
chr9	11931215	11931365	9:11931215-11931365	-
chr9	11931895	11932045	9:11931895-11932045	-
chr9	11934095	11934245	9:11934095-11934245	ENSG00000222581,ENSG00000231491,ENSG00000224935,ENSG00000285784,ENSG00000275130,ENSG00000286474,ENSG00000230365,ENSG00000234146,ENSG00000270372,ENSG00000230589,ENSG00000227138,ENSG00000265735
chr9	11946655	11946805	9:11946655-11946805	ENSG00000222581,ENSG00000231491,ENSG00000224935,ENSG00000285784,ENSG00000275130,ENSG00000286474,ENSG00000230365,ENSG00000234146,ENSG00000270372,ENSG00000230589,ENSG00000227138,ENSG00000232035
chr9	11973135	11973285	9:11973135-11973285	-
chr9	11993055	11993205	9:11993055-11993205	ENSG00000285784,ENSG00000275130
chr9	12060199	12060349	9:12060199-12060349	ENSG00000285784,ENSG00000275130
chr9	12060955	12061105	9:12060955-12061105	ENSG00000222581,ENSG00000224935,ENSG00000285784,ENSG00000275130,ENSG00000286474,ENSG00000230365,ENSG00000234146
chr9	12065195	12065345	9:12065195-12065345	ENSG00000222581,ENSG00000231491,ENSG00000224935,ENSG00000285784,ENSG00000275130,ENSG00000234146
chr9	12183415	12183565	9:12183415-12183565	ENSG00000222581,ENSG00000231491,ENSG00000224935,ENSG00000285784,ENSG00000275130,ENSG00000230365
chr9	12185975	12186125	9:12185975-12186125	ENSG00000222581,ENSG00000231491,ENSG00000224935
chr9	12194795	12194945	9:12194795-12194945	ENSG00000222581,ENSG00000224935
chr9	12272815	12272965	9:12272815-12272965	ENSG00000222581,ENSG00000231491
chr9	12274755	12274905	9:12274755-12274905	ENSG00000222581,ENSG00000231491
chr9	12329475	12329625	9:12329475-12329625	ENSG00000222581,ENSG00000231491
chr9	12426355	12426505	9:12426355-12426505	-
chr9	12465057	12465207	9:12465057-12465207	-
chr9	12554729	12554879	9:12554729-12554879	-
chr9	12604235	12604385	9:12604235-12604385	-
chr9	12640115	12640265	9:12640115-12640265	-
chr9	12643815	12643965	9:12643815-12643965	-
chr9	12681775	12681925	9:12681775-12681925	ENSG00000107165
chr9	12702259	12702409	9:12702259-12702409	ENSG00000107165
chr9	12708655	12708805	9:12708655-12708805	ENSG00000107165
chr9	12718756	12718906	9:12718756-12718906	ENSG00000107165
chr9	12719553	12719703	9:12719553-12719703	-
chr9	12722296	12722446	9:12722296-12722446	ENSG00000222658,ENSG00000107165
chr9	12739076	12739226	9:12739076-12739226	-
chr9	12740977	12741127	9:12740977-12741127	-
chr9	12748101	12748251	9:12748101-12748251	-
chr9	12759916	12760066	9:12759916-12760066	ENSG00000243115,ENSG00000235448
chr9	12774876	12775026	9:12774876-12775026	ENSG00000153714,ENSG00000243115
chr9	12776036	12776186	9:12776036-12776186	ENSG00000153714,ENSG00000243115
chr9	12776456	12776606	9:12776456-12776606	ENSG00000153714,ENSG00000243115
chr9	12784576	12784726	9:12784576-12784726	ENSG00000153714,ENSG00000243115
chr9	12785336	12785486	9:12785336-12785486	ENSG00000153714
chr9	12794641	12794791	9:12794641-12794791	-
chr9	12814556	12814706	9:12814556-12814706	ENSG00000214121,ENSG00000153714,ENSG00000243115,ENSG00000235448
chr9	12816036	12816186	9:12816036-12816186	ENSG00000235448
chr9	12817836	12817986	9:12817836-12817986	ENSG00000235448
chr9	12859716	12859866	9:12859716-12859866	-
chr9	12860076	12860226	9:12860076-12860226	-
chr9	12878416	12878566	9:12878416-12878566	-
chr9	12882496	12882646	9:12882496-12882646	ENSG00000214121,ENSG00000222658
chr9	12884816	12884966	9:12884816-12884966	ENSG00000222658
chr9	12916156	12916306	9:12916156-12916306	-
chr9	12923796	12923946	9:12923796-12923946	ENSG00000147869,ENSG00000234586,ENSG00000214121,ENSG00000285637,ENSG00000222658,ENSG00000270372
chr9	12934044	12934194	9:12934044-12934194	-
chr9	12935856	12936006	9:12935856-12936006	ENSG00000214121,ENSG00000285637
chr9	12956416	12956566	9:12956416-12956566	ENSG00000214121
chr9	12956934	12957084	9:12956934-12957084	ENSG00000214121
chr9	12961376	12961526	9:12961376-12961526	ENSG00000214121
chr9	13023656	13023806	9:13023656-13023806	ENSG00000234586,ENSG00000285637
chr9	13034316	13034466	9:13034316-13034466	ENSG00000234586,ENSG00000285637
chr9	13084096	13084246	9:13084096-13084246	-
chr9	13088845	13088995	9:13088845-13088995	-
chr9	13111116	13111266	9:13111116-13111266	-
chr9	13113316	13113466	9:13113316-13113466	-
chr9	13139736	13139886	9:13139736-13139886	ENSG00000107186
chr9	13140016	13140166	9:13140016-13140166	ENSG00000107186
chr9	13181796	13181946	9:13181796-13181946	-
chr9	13228558	13228708	9:13228558-13228708	-
chr9	13266296	13266446	9:13266296-13266446	ENSG00000223672,ENSG00000234740,ENSG00000107186
chr9	13267856	13268006	9:13267856-13268006	ENSG00000223672,ENSG00000234740,ENSG00000107186
chr9	13275014	13275164	9:13275014-13275164	ENSG00000234740,ENSG00000107186
chr9	13278496	13278646	9:13278496-13278646	ENSG00000234740,ENSG00000107186
chr9	13279436	13279586	9:13279436-13279586	ENSG00000234740,ENSG00000107186
chr9	13351916	13352066	9:13351916-13352066	ENSG00000223672
chr9	13354876	13355026	9:13354876-13355026	ENSG00000223672
chr9	13358256	13358406	9:13358256-13358406	ENSG00000223672
chr9	13387196	13387346	9:13387196-13387346	ENSG00000226197,ENSG00000223672
chr9	13388276	13388426	9:13388276-13388426	ENSG00000226197,ENSG00000223672
chr9	13395216	13395366	9:13395216-13395366	ENSG00000226197,ENSG00000223672
chr9	13410676	13410826	9:13410676-13410826	-
chr9	13412448	13412598	9:13412448-13412598	-
chr9	13427656	13427806	9:13427656-13427806	ENSG00000270547
chr9	13427919	13428069	9:13427919-13428069	ENSG00000270547
chr9	13445251	13445401	9:13445251-13445401	ENSG00000226197
chr9	13480856	13481006	9:13480856-13481006	ENSG00000270547
chr9	13485096	13485246	9:13485096-13485246	ENSG00000270547
chr9	13503716	13503866	9:13503716-13503866	-
chr9	13570196	13570346	9:13570196-13570346	-
chr9	13588356	13588506	9:13588356-13588506	-
chr9	13615996	13616146	9:13615996-13616146	-
chr9	13665556	13665706	9:13665556-13665706	-
chr9	13706056	13706206	9:13706056-13706206	ENSG00000229029,ENSG00000272871,ENSG00000288556,ENSG00000223672
chr9	13707796	13707946	9:13707796-13707946	ENSG00000288556
chr9	13720116	13720266	9:13720116-13720266	ENSG00000288556
chr9	13750136	13750286	9:13750136-13750286	ENSG00000288556
chr9	13759708	13759858	9:13759708-13759858	-
chr9	13778876	13779026	9:13778876-13779026	-
chr9	13787376	13787526	9:13787376-13787526	-
chr9	13787676	13787826	9:13787676-13787826	-
chr9	13805716	13805866	9:13805716-13805866	-
chr9	13810656	13810806	9:13810656-13810806	-
chr9	13823136	13823286	9:13823136-13823286	-
chr9	13845576	13845726	9:13845576-13845726	-
chr9	13857676	13857826	9:13857676-13857826	-
chr9	13860156	13860306	9:13860156-13860306	ENSG00000205636
chr9	13861036	13861186	9:13861036-13861186	-
chr9	13863236	13863386	9:13863236-13863386	-
chr9	13888049	13888199	9:13888049-13888199	-
chr9	13899056	13899206	9:13899056-13899206	-
chr9	13939216	13939366	9:13939216-13939366	ENSG00000205636
chr9	13941816	13941966	9:13941816-13941966	ENSG00000205636
chr9	13942836	13942986	9:13942836-13942986	ENSG00000213954,ENSG00000229268,ENSG00000205636
chr9	13953002	13953152	9:13953002-13953152	-
chr9	13956316	13956466	9:13956316-13956466	ENSG00000205636
chr9	13962176	13962326	9:13962176-13962326	-
chr9	13979494	13979644	9:13979494-13979644	ENSG00000229268
chr9	13979644	13979727	9:13979644-13979727	ENSG00000229268
chr9	13979727	13979877	9:13979727-13979877	ENSG00000229268
chr9	13990466	13990616	9:13990466-13990616	ENSG00000229268
chr9	14018156	14018306	9:14018156-14018306	ENSG00000235533
chr9	14022256	14022406	9:14022256-14022406	ENSG00000235533
chr9	14029980	14030130	9:14029980-14030130	-
chr9	14030376	14030526	9:14030376-14030526	ENSG00000213954,ENSG00000223568,ENSG00000235533
chr9	14031176	14031326	9:14031176-14031326	ENSG00000213954,ENSG00000223568,ENSG00000235533,ENSG00000229268
chr9	14031996	14032146	9:14031996-14032146	ENSG00000223568,ENSG00000235533
chr9	14043578	14043728	9:14043578-14043728	ENSG00000223568
chr9	14051585	14051735	9:14051585-14051735	ENSG00000213954,ENSG00000223568
chr9	14062896	14063046	9:14062896-14063046	ENSG00000213954
chr9	14081376	14081526	9:14081376-14081526	ENSG00000213954
chr9	14089496	14089646	9:14089496-14089646	ENSG00000213954
chr9	14092536	14092686	9:14092536-14092686	-
chr9	14096276	14096426	9:14096276-14096426	ENSG00000147862
chr9	14096596	14096746	9:14096596-14096746	ENSG00000147862
chr9	14097376	14097526	9:14097376-14097526	ENSG00000147862
chr9	14119776	14119926	9:14119776-14119926	-
chr9	14127796	14127946	9:14127796-14127946	-
chr9	14140236	14140386	9:14140236-14140386	-
chr9	14153316	14153466	9:14153316-14153466	-
chr9	14159036	14159186	9:14159036-14159186	-
chr9	14159963	14160113	9:14159963-14160113	-
chr9	14171116	14171266	9:14171116-14171266	-
chr9	14182516	14182666	9:14182516-14182666	-
chr9	14198176	14198326	9:14198176-14198326	ENSG00000234982
chr9	14199236	14199386	9:14199236-14199386	ENSG00000234982
chr9	14205616	14205766	9:14205616-14205766	ENSG00000234982
chr9	14221716	14221866	9:14221716-14221866	-
chr9	14251396	14251546	9:14251396-14251546	-
chr9	14259022	14259172	9:14259022-14259172	-
chr9	14270856	14271006	9:14270856-14271006	-
chr9	14271196	14271346	9:14271196-14271346	-
chr9	14277356	14277506	9:14277356-14277506	-
chr9	14278556	14278706	9:14278556-14278706	-
chr9	14309516	14309666	9:14309516-14309666	ENSG00000147862
chr9	14313609	14313759	9:14313609-14313759	-
chr9	14313996	14314146	9:14313996-14314146	-
chr9	14314616	14314766	9:14314616-14314766	ENSG00000225472,ENSG00000147862
chr9	14315356	14315506	9:14315356-14315506	ENSG00000225472,ENSG00000147862
chr9	14316109	14316259	9:14316109-14316259	-
chr9	14320356	14320506	9:14320356-14320506	ENSG00000225472,ENSG00000147862
chr9	14321016	14321166	9:14321016-14321166	ENSG00000225472
chr9	14321576	14321726	9:14321576-14321726	ENSG00000225472
chr9	14322256	14322406	9:14322256-14322406	ENSG00000225472,ENSG00000147862
chr9	14322536	14322686	9:14322536-14322686	ENSG00000225472,ENSG00000147862
chr9	14326516	14326666	9:14326516-14326666	ENSG00000147862
chr9	14353568	14353718	9:14353568-14353718	ENSG00000225472
chr9	14362316	14362466	9:14362316-14362466	ENSG00000287708
chr9	14365776	14365926	9:14365776-14365926	-
chr9	14366136	14366286	9:14366136-14366286	ENSG00000229029,ENSG00000272871,ENSG00000287708,ENSG00000223672
chr9	14372923	14373073	9:14372923-14373073	-
chr9	14383396	14383546	9:14383396-14383546	-
chr9	14399820	14399970	9:14399820-14399970	ENSG00000287708
chr9	14400776	14400926	9:14400776-14400926	ENSG00000287708,ENSG00000147862
chr9	14416057	14416207	9:14416057-14416207	ENSG00000287708
chr9	14417357	14417507	9:14417357-14417507	ENSG00000287708
chr9	14418317	14418467	9:14418317-14418467	-
chr9	14418797	14418947	9:14418797-14418947	-
chr9	14423917	14424067	9:14423917-14424067	-
chr9	14428877	14429027	9:14428877-14429027	-
chr9	14433977	14434127	9:14433977-14434127	-
chr9	14465577	14465727	9:14465577-14465727	ENSG00000229029,ENSG00000272871,ENSG00000273399
chr9	14478905	14479055	9:14478905-14479055	-
chr9	14497575	14497725	9:14497575-14497725	-
chr9	14515977	14516127	9:14515977-14516127	ENSG00000229029,ENSG00000272871,ENSG00000273399,ENSG00000237137
chr9	14532615	14532765	9:14532615-14532765	ENSG00000237137
chr9	14554937	14555087	9:14554937-14555087	ENSG00000229029,ENSG00000272871,ENSG00000273399,ENSG00000237137
chr9	14616497	14616647	9:14616497-14616647	ENSG00000147869,ENSG00000229029,ENSG00000272871,ENSG00000273399
chr9	14652879	14653029	9:14652879-14653029	-
chr9	14687117	14687267	9:14687117-14687267	ENSG00000147869,ENSG00000175893,ENSG00000229029,ENSG00000272871,ENSG00000273399
chr9	14779677	14779827	9:14779677-14779827	ENSG00000283647,ENSG00000286500,ENSG00000164946,ENSG00000147869
chr9	14797517	14797667	9:14797517-14797667	ENSG00000283647,ENSG00000164946
chr9	14807057	14807207	9:14807057-14807207	ENSG00000283647
chr9	14838837	14838987	9:14838837-14838987	ENSG00000199814
chr9	14881057	14881207	9:14881057-14881207	ENSG00000199814
chr9	14884257	14884407	9:14884257-14884407	ENSG00000199814
chr9	14895937	14896087	9:14895937-14896087	ENSG00000199814
chr9	14910217	14910367	9:14910217-14910367	ENSG00000214110,ENSG00000199814,ENSG00000164946
chr9	14924977	14925127	9:14924977-14925127	ENSG00000214110,ENSG00000199814
chr9	14942197	14942347	9:14942197-14942347	-
chr9	14962295	14962445	9:14962295-14962445	-
chr9	14993217	14993367	9:14993217-14993367	ENSG00000215237,ENSG00000232000
chr9	15055402	15055552	9:15055402-15055552	ENSG00000234297
chr9	15087117	15087267	9:15087117-15087267	ENSG00000234297
chr9	15101177	15101327	9:15101177-15101327	ENSG00000251960,ENSG00000234297,ENSG00000199814
chr9	15135277	15135427	9:15135277-15135427	ENSG00000251960,ENSG00000232000
chr9	15155897	15156047	9:15155897-15156047	ENSG00000251960,ENSG00000232000
chr9	15157577	15157727	9:15157577-15157727	ENSG00000251960,ENSG00000232000
chr9	15159337	15159487	9:15159337-15159487	ENSG00000251960,ENSG00000232000
chr9	15160817	15160967	9:15160817-15160967	-
chr9	15211557	15211707	9:15211557-15211707	-
chr9	15221057	15221207	9:15221057-15221207	ENSG00000231376,ENSG00000251834,ENSG00000215236,ENSG00000155158
chr9	15249137	15249287	9:15249137-15249287	ENSG00000155158
chr9	15293877	15294027	9:15293877-15294027	-
chr9	15296017	15296167	9:15296017-15296167	ENSG00000215236,ENSG00000155158
chr9	15297029	15297179	9:15297029-15297179	-
chr9	15300417	15300567	9:15300417-15300567	ENSG00000155158
chr9	15306177	15306327	9:15306177-15306327	ENSG00000155158
chr9	15307257	15307407	9:15307257-15307407	ENSG00000215236,ENSG00000155158
chr9	15308657	15308807	9:15308657-15308807	ENSG00000251834,ENSG00000215236,ENSG00000155158
chr9	15350239	15350389	9:15350239-15350389	ENSG00000215236
chr9	15373277	15373427	9:15373277-15373427	ENSG00000215236
chr9	15422657	15422807	9:15422657-15422807	ENSG00000164985,ENSG00000251834,ENSG00000164975,ENSG00000215236
chr9	15485930	15486080	9:15485930-15486080	-
chr9	15486377	15486527	9:15486377-15486527	-
chr9	15511217	15511367	9:15511217-15511367	ENSG00000213362,ENSG00000240613,ENSG00000278754,ENSG00000164985
chr9	15543137	15543287	9:15543137-15543287	ENSG00000207433,ENSG00000213362,ENSG00000240613,ENSG00000278754
chr9	15552317	15552467	9:15552317-15552467	ENSG00000231376,ENSG00000164989,ENSG00000207433,ENSG00000213362,ENSG00000240613,ENSG00000278754,ENSG00000164985
chr9	15552877	15553027	9:15552877-15553027	ENSG00000231376,ENSG00000164989,ENSG00000207433,ENSG00000213362,ENSG00000240613,ENSG00000278754,ENSG00000164985,ENSG00000251834
chr9	15553337	15553487	9:15553337-15553487	ENSG00000164989,ENSG00000207433,ENSG00000213362,ENSG00000240613
chr9	15606758	15606908	9:15606758-15606908	ENSG00000231376
chr9	15622731	15622881	9:15622731-15622881	ENSG00000231376
chr9	15642477	15642627	9:15642477-15642627	-
chr9	15697597	15697747	9:15697597-15697747	ENSG00000207360,ENSG00000231376
chr9	15711657	15711807	9:15711657-15711807	ENSG00000207360
chr9	15712017	15712167	9:15712017-15712167	ENSG00000207360
chr9	15722957	15723107	9:15722957-15723107	-
chr9	15724157	15724307	9:15724157-15724307	ENSG00000207360
chr9	15735217	15735367	9:15735217-15735367	ENSG00000207360,ENSG00000231376,ENSG00000164989
chr9	15735557	15735707	9:15735557-15735707	ENSG00000207360,ENSG00000164989
chr9	15738137	15738287	9:15738137-15738287	ENSG00000207360,ENSG00000164989
chr9	15824417	15824567	9:15824417-15824567	-
chr9	15834677	15834827	9:15834677-15834827	-
chr9	15837217	15837367	9:15837217-15837367	-
chr9	15856737	15856887	9:15856737-15856887	ENSG00000164989
chr9	15873717	15873867	9:15873717-15873867	ENSG00000164989
chr9	15889737	15889887	9:15889737-15889887	-
chr9	15909397	15909547	9:15909397-15909547	ENSG00000207360
chr9	15927257	15927407	9:15927257-15927407	-
chr9	15936417	15936567	9:15936417-15936567	ENSG00000226470,ENSG00000207360,ENSG00000231376
chr9	15960537	15960687	9:15960537-15960687	-
chr9	15961317	15961467	9:15961317-15961467	-
chr9	15999777	15999927	9:15999777-15999927	ENSG00000237083,ENSG00000226470,ENSG00000207360,ENSG00000231376
chr9	16000917	16001067	9:16000917-16001067	-
chr9	16002034	16002184	9:16002034-16002184	-
chr9	16002937	16003087	9:16002937-16003087	-
chr9	16023557	16023707	9:16023557-16023707	-
chr9	16029317	16029467	9:16029317-16029467	-
chr9	16030657	16030807	9:16030657-16030807	ENSG00000164989
chr9	16044637	16044787	9:16044637-16044787	ENSG00000164989
chr9	16062997	16063147	9:16062997-16063147	-
chr9	16068600	16068750	9:16068600-16068750	-
chr9	16070077	16070227	9:16070077-16070227	ENSG00000207360
chr9	16071517	16071667	9:16071517-16071667	-
chr9	16075117	16075267	9:16075117-16075267	-
chr9	16075817	16075967	9:16075817-16075967	-
chr9	16092937	16093087	9:16092937-16093087	-
chr9	16100597	16100747	9:16100597-16100747	-
chr9	16100917	16101067	9:16100917-16101067	-
chr9	16103717	16103867	9:16103717-16103867	-
chr9	16105715	16105865	9:16105715-16105865	-
chr9	16120377	16120527	9:16120377-16120527	-
chr9	16125787	16125937	9:16125787-16125937	-
chr9	16131357	16131507	9:16131357-16131507	-
chr9	16133960	16134110	9:16133960-16134110	-
chr9	16137097	16137247	9:16137097-16137247	ENSG00000237083,ENSG00000226470,ENSG00000207360,ENSG00000231376
chr9	16139097	16139247	9:16139097-16139247	ENSG00000237083
chr9	16139877	16140027	9:16139877-16140027	-
chr9	16143437	16143587	9:16143437-16143587	-
chr9	16150657	16150807	9:16150657-16150807	-
chr9	16180677	16180827	9:16180677-16180827	-
chr9	16191777	16191927	9:16191777-16191927	-
chr9	16192217	16192367	9:16192217-16192367	-
chr9	16192757	16192907	9:16192757-16192907	-
chr9	16201537	16201687	9:16201537-16201687	-
chr9	16203497	16203647	9:16203497-16203647	-
chr9	16207297	16207447	9:16207297-16207447	-
chr9	16213957	16214107	9:16213957-16214107	-
chr9	16215517	16215667	9:16215517-16215667	-
chr9	16222017	16222167	9:16222017-16222167	-
chr9	16236457	16236607	9:16236457-16236607	-
chr9	16241357	16241507	9:16241357-16241507	-
chr9	16246197	16246347	9:16246197-16246347	ENSG00000205549
chr9	16247309	16247459	9:16247309-16247459	ENSG00000205549
chr9	16267417	16267567	9:16267417-16267567	-
chr9	16282297	16282447	9:16282297-16282447	ENSG00000205549
chr9	16289697	16289847	9:16289697-16289847	-
chr9	16310017	16310167	9:16310017-16310167	-
chr9	16315797	16315947	9:16315797-16315947	-
chr9	16321874	16322024	9:16321874-16322024	-
chr9	16329797	16329947	9:16329797-16329947	-
chr9	16335977	16336127	9:16335977-16336127	ENSG00000237083,ENSG00000231756
chr9	16337437	16337587	9:16337437-16337587	ENSG00000231756
chr9	16341310	16341460	9:16341310-16341460	-
chr9	16342747	16342897	9:16342747-16342897	-
chr9	16344517	16344667	9:16344517-16344667	-
chr9	16385717	16385867	9:16385717-16385867	-
chr9	16386197	16386347	9:16386197-16386347	ENSG00000231756
chr9	16396517	16396667	9:16396517-16396667	-
chr9	16400037	16400187	9:16400037-16400187	-
chr9	16410898	16411048	9:16410898-16411048	ENSG00000205549
chr9	16413577	16413727	9:16413577-16413727	ENSG00000231756,ENSG00000205549
chr9	16417197	16417347	9:16417197-16417347	ENSG00000205549
chr9	16417877	16418027	9:16417877-16418027	ENSG00000205549
chr9	16442674	16442824	9:16442674-16442824	ENSG00000173068
chr9	16445657	16445807	9:16445657-16445807	-
chr9	16459117	16459267	9:16459117-16459267	ENSG00000231756
chr9	16459606	16459756	9:16459606-16459756	ENSG00000231756
chr9	16484877	16485027	9:16484877-16485027	ENSG00000231756
chr9	16510052	16510202	9:16510052-16510202	-
chr9	16515937	16516087	9:16515937-16516087	ENSG00000231756
chr9	16522137	16522287	9:16522137-16522287	-
chr9	16532797	16532947	9:16532797-16532947	ENSG00000231756
chr9	16541397	16541547	9:16541397-16541547	-
chr9	16571257	16571407	9:16571257-16571407	-
chr9	16612117	16612267	9:16612117-16612267	-
chr9	16612777	16612927	9:16612777-16612927	-
chr9	16626717	16626867	9:16626717-16626867	ENSG00000230694
chr9	16628097	16628247	9:16628097-16628247	ENSG00000230694
chr9	16671637	16671787	9:16671637-16671787	ENSG00000233551,ENSG00000231756
chr9	16705337	16705487	9:16705337-16705487	ENSG00000237083,ENSG00000233551,ENSG00000234779,ENSG00000173068
chr9	16722117	16722267	9:16722117-16722267	ENSG00000234779,ENSG00000173068
chr9	16726817	16726967	9:16726817-16726967	ENSG00000234779,ENSG00000173068
chr9	16744537	16744687	9:16744537-16744687	ENSG00000233551,ENSG00000234779
chr9	16787850	16788000	9:16787850-16788000	ENSG00000233551
chr9	16795377	16795527	9:16795377-16795527	ENSG00000233551
chr9	16824882	16825032	9:16824882-16825032	-
chr9	16825497	16825647	9:16825497-16825647	-
chr9	16826077	16826227	9:16826077-16826227	ENSG00000233551
chr9	16865216	16865366	9:16865216-16865366	ENSG00000173068
chr9	16868077	16868227	9:16868077-16868227	ENSG00000173068
chr9	16871957	16872107	9:16871957-16872107	ENSG00000173068
chr9	16885137	16885287	9:16885137-16885287	ENSG00000173068
chr9	16901759	16901909	9:16901759-16901909	-
chr9	16960157	16960307	9:16960157-16960307	-
chr9	16964337	16964487	9:16964337-16964487	ENSG00000107295,ENSG00000237083,ENSG00000226470,ENSG00000241152,ENSG00000285169,ENSG00000233551
chr9	16986017	16986167	9:16986017-16986167	ENSG00000285169
chr9	16987117	16987267	9:16987117-16987267	ENSG00000285169
chr9	17003997	17004147	9:17003997-17004147	ENSG00000226470,ENSG00000241152,ENSG00000285169
chr9	17004657	17004807	9:17004657-17004807	-
chr9	17005197	17005347	9:17005197-17005347	ENSG00000226470,ENSG00000241152
chr9	17018037	17018187	9:17018037-17018187	ENSG00000237083,ENSG00000226470,ENSG00000241152,ENSG00000237153
chr9	17018337	17018487	9:17018337-17018487	ENSG00000237083,ENSG00000226470,ENSG00000241152,ENSG00000237153
chr9	17021557	17021707	9:17021557-17021707	ENSG00000237153
chr9	17021707	17021857	9:17021707-17021857	ENSG00000237153
chr9	17063677	17063827	9:17063677-17063827	ENSG00000237083,ENSG00000241152
chr9	17065217	17065367	9:17065217-17065367	ENSG00000237083,ENSG00000226470,ENSG00000241152
chr9	17082517	17082667	9:17082517-17082667	ENSG00000237083,ENSG00000226470,ENSG00000241152
chr9	17134437	17134587	9:17134437-17134587	ENSG00000044459,ENSG00000237083
chr9	17134917	17135067	9:17134917-17135067	ENSG00000044459,ENSG00000237083,ENSG00000226470
chr9	17191177	17191327	9:17191177-17191327	-
chr9	17223026	17223176	9:17223026-17223176	-
chr9	17280513	17280663	9:17280513-17280663	-
chr9	17349937	17350087	9:17349937-17350087	-
chr9	17398497	17398647	9:17398497-17398647	-
chr9	17454000	17454150	9:17454000-17454150	ENSG00000224488
chr9	17462957	17463107	9:17462957-17463107	ENSG00000224488,ENSG00000237083
chr9	17519839	17519989	9:17519839-17519989	-
chr9	17531757	17531907	9:17531757-17531907	ENSG00000107295
chr9	17601334	17601484	9:17601334-17601484	ENSG00000228810,ENSG00000107295
chr9	17613837	17613987	9:17613837-17613987	ENSG00000228810,ENSG00000107295
chr9	17757947	17758097	9:17757947-17758097	-
chr9	17811117	17811267	9:17811117-17811267	-
chr9	17811406	17811556	9:17811406-17811556	-
chr9	17816457	17816607	9:17816457-17816607	-
chr9	17889112	17889262	9:17889112-17889262	-
chr9	17962805	17962955	9:17962805-17962955	-
chr9	18014677	18014827	9:18014677-18014827	-
chr9	18061997	18062147	9:18061997-18062147	-
chr9	18115217	18115367	9:18115217-18115367	-
chr9	18124906	18125056	9:18124906-18125056	-
chr9	18208262	18208412	9:18208262-18208412	-
chr9	18213357	18213507	9:18213357-18213507	-
chr9	18238357	18238507	9:18238357-18238507	-
chr9	18255217	18255367	9:18255217-18255367	ENSG00000236680
chr9	18256689	18256839	9:18256689-18256839	ENSG00000236680
chr9	18260657	18260807	9:18260657-18260807	ENSG00000236680
chr9	18268497	18268647	9:18268497-18268647	-
chr9	18274777	18274927	9:18274777-18274927	-
chr9	18320106	18320256	9:18320106-18320256	-
chr9	18343892	18344042	9:18343892-18344042	-
chr9	18347544	18347694	9:18347544-18347694	ENSG00000227167
chr9	18359457	18359607	9:18359457-18359607	ENSG00000227167
chr9	18379217	18379367	9:18379217-18379367	ENSG00000232158,ENSG00000227167
chr9	18382533	18382683	9:18382533-18382683	-
chr9	18385197	18385347	9:18385197-18385347	-
chr9	18385797	18385947	9:18385797-18385947	-
chr9	18390537	18390687	9:18390537-18390687	-
chr9	18393397	18393547	9:18393397-18393547	ENSG00000236680,ENSG00000227167,ENSG00000107295
chr9	18393737	18393887	9:18393737-18393887	ENSG00000227167
chr9	18405356	18405506	9:18405356-18405506	-
chr9	18424237	18424387	9:18424237-18424387	-
chr9	18429257	18429407	9:18429257-18429407	-
chr9	18442737	18442887	9:18442737-18442887	-
chr9	18460037	18460187	9:18460037-18460187	ENSG00000178031
chr9	18473997	18474147	9:18473997-18474147	ENSG00000178031
chr9	18478917	18479067	9:18478917-18479067	ENSG00000178031
chr9	18480837	18480987	9:18480837-18480987	ENSG00000178031
chr9	18485837	18485987	9:18485837-18485987	-
chr9	18489977	18490127	9:18489977-18490127	-
chr9	18490677	18490827	9:18490677-18490827	ENSG00000236680,ENSG00000178031
chr9	18491097	18491247	9:18491097-18491247	-
chr9	18493789	18493939	9:18493789-18493939	-
chr9	18502696	18502846	9:18502696-18502846	-
chr9	18520602	18520752	9:18520602-18520752	-
chr9	18543117	18543267	9:18543117-18543267	-
chr9	18543717	18543867	9:18543717-18543867	-
chr9	18566237	18566387	9:18566237-18566387	ENSG00000264638
chr9	18597017	18597167	9:18597017-18597167	-
chr9	18605997	18606147	9:18605997-18606147	-
chr9	18606957	18607107	9:18606957-18607107	-
chr9	18611077	18611227	9:18611077-18611227	-
chr9	18633037	18633187	9:18633037-18633187	ENSG00000252960
chr9	18658910	18659060	9:18658910-18659060	ENSG00000252960
chr9	18666397	18666547	9:18666397-18666547	ENSG00000252960
chr9	18667137	18667287	9:18667137-18667287	ENSG00000252960
chr9	18707177	18707327	9:18707177-18707327	ENSG00000178031
chr9	18707910	18708060	9:18707910-18708060	ENSG00000178031
chr9	18710077	18710227	9:18710077-18710227	ENSG00000236857,ENSG00000178031
chr9	18720817	18720967	9:18720817-18720967	ENSG00000236857
chr9	18744117	18744267	9:18744117-18744267	-
chr9	18756457	18756607	9:18756457-18756607	-
chr9	18787077	18787227	9:18787077-18787227	-
chr9	18796037	18796187	9:18796037-18796187	ENSG00000178031
chr9	18800692	18800842	9:18800692-18800842	-
chr9	18824977	18825127	9:18824977-18825127	ENSG00000178031
chr9	18829977	18830127	9:18829977-18830127	ENSG00000178031
chr9	18857877	18858027	9:18857877-18858027	-
chr9	18861997	18862147	9:18861997-18862147	-
chr9	18890497	18890647	9:18890497-18890647	-
chr9	18905145	18905295	9:18905145-18905295	-
chr9	18905477	18905627	9:18905477-18905627	ENSG00000178031
chr9	18905957	18906107	9:18905957-18906107	-
chr9	18907157	18907307	9:18907157-18907307	ENSG00000178031
chr9	18920237	18920387	9:18920237-18920387	-
chr9	18920677	18920827	9:18920677-18920827	-
chr9	18928797	18928947	9:18928797-18928947	-
chr9	18976957	18977107	9:18976957-18977107	-
chr9	18996257	18996407	9:18996257-18996407	-
chr9	19013297	19013447	9:19013297-19013447	ENSG00000236680
chr9	19028977	19029127	9:19028977-19029127	ENSG00000236680,ENSG00000155875
chr9	19049237	19049387	9:19049237-19049387	ENSG00000232978,ENSG00000201118,ENSG00000252943,ENSG00000251733,ENSG00000155876,ENSG00000236680,ENSG00000155875
chr9	19102937	19103087	9:19102937-19103087	ENSG00000272842,ENSG00000232978,ENSG00000137145,ENSG00000232176,ENSG00000147872,ENSG00000201118,ENSG00000252943,ENSG00000251733,ENSG00000147874,ENSG00000155876,ENSG00000155875
chr9	19105037	19105187	9:19105037-19105187	ENSG00000147874
chr9	19116495	19116645	9:19116495-19116645	ENSG00000147872
chr9	19119037	19119187	9:19119037-19119187	ENSG00000232978,ENSG00000147872,ENSG00000201118,ENSG00000252943,ENSG00000251733,ENSG00000147874
chr9	19129875	19130025	9:19129875-19130025	ENSG00000147872
chr9	19149397	19149547	9:19149397-19149547	ENSG00000147872
chr9	19154277	19154427	9:19154277-19154427	ENSG00000232176,ENSG00000147872,ENSG00000252943,ENSG00000251733
chr9	19161797	19161947	9:19161797-19161947	ENSG00000232978,ENSG00000137145,ENSG00000232176,ENSG00000147872,ENSG00000201118,ENSG00000252943,ENSG00000251733,ENSG00000147874,ENSG00000155876,ENSG00000155875
chr9	19163057	19163207	9:19163057-19163207	-
chr9	19174297	19174447	9:19174297-19174447	ENSG00000232978,ENSG00000137145,ENSG00000232176,ENSG00000147872,ENSG00000201118,ENSG00000252943,ENSG00000251733,ENSG00000147874,ENSG00000155876,ENSG00000236680,ENSG00000155875
chr9	19184377	19184527	9:19184377-19184527	ENSG00000232978,ENSG00000137145,ENSG00000232176,ENSG00000201118,ENSG00000252943,ENSG00000251733,ENSG00000147874,ENSG00000155876
chr9	19230657	19230807	9:19230657-19230807	ENSG00000232978,ENSG00000137145,ENSG00000232176
chr9	19232869	19233019	9:19232869-19233019	ENSG00000137145
chr9	19320637	19320787	9:19320637-19320787	ENSG00000232978
chr9	19372097	19372247	9:19372097-19372247	ENSG00000273226,ENSG00000272842
chr9	19380217	19380367	9:19380217-19380367	ENSG00000231909,ENSG00000260912,ENSG00000177076,ENSG00000285911,ENSG00000234853,ENSG00000137154,ENSG00000273226,ENSG00000272842,ENSG00000232978,ENSG00000137145,ENSG00000232176
chr9	19408857	19409007	9:19408857-19409007	ENSG00000177076,ENSG00000285911,ENSG00000234853,ENSG00000137154,ENSG00000273226,ENSG00000272842
chr9	19416257	19416407	9:19416257-19416407	ENSG00000177076,ENSG00000285911
chr9	19457521	19457671	9:19457521-19457671	ENSG00000231909,ENSG00000260912
chr9	19465017	19465167	9:19465017-19465167	ENSG00000231909,ENSG00000260912
chr9	19470677	19470827	9:19470677-19470827	ENSG00000231909
chr9	19471918	19472068	9:19471918-19472068	ENSG00000231909
chr9	19481657	19481807	9:19481657-19481807	-
chr9	19485299	19485449	9:19485299-19485449	-
chr9	19493597	19493747	9:19493597-19493747	ENSG00000232158,ENSG00000276667
chr9	19498197	19498347	9:19498197-19498347	ENSG00000232158
chr9	19690231	19690381	9:19690231-19690381	ENSG00000232158
chr9	19720517	19720667	9:19720517-19720667	ENSG00000232158
chr9	19782100	19782250	9:19782100-19782250	ENSG00000155886,ENSG00000286685
chr9	19828797	19828947	9:19828797-19828947	-
chr9	19875737	19875887	9:19875737-19875887	ENSG00000276667
chr9	19922597	19922747	9:19922597-19922747	ENSG00000276667,ENSG00000261402
chr9	19926157	19926307	9:19926157-19926307	ENSG00000276667,ENSG00000261402
chr9	19946558	19946708	9:19946558-19946708	ENSG00000270712
chr9	19948165	19948315	9:19948165-19948315	ENSG00000270712
chr9	19965457	19965607	9:19965457-19965607	ENSG00000270712,ENSG00000277711
chr9	19969037	19969187	9:19969037-19969187	ENSG00000270712,ENSG00000277711
chr9	19969837	19969987	9:19969837-19969987	ENSG00000270712,ENSG00000277711
chr9	19992717	19992867	9:19992717-19992867	ENSG00000276667,ENSG00000270712
chr9	19994377	19994527	9:19994377-19994527	ENSG00000276667,ENSG00000270712
chr9	19999217	19999367	9:19999217-19999367	ENSG00000270712
chr9	19999617	19999767	9:19999617-19999767	ENSG00000276667,ENSG00000270712,ENSG00000277711,ENSG00000236637
chr9	20022497	20022647	9:20022497-20022647	ENSG00000276667
chr9	20031957	20032107	9:20031957-20032107	-
chr9	20032557	20032707	9:20032557-20032707	-
chr9	20141237	20141387	9:20141237-20141387	-
chr9	20178297	20178447	9:20178297-20178447	-
chr9	20198337	20198487	9:20198337-20198487	-
chr9	20201257	20201407	9:20201257-20201407	-
chr9	20205941	20206091	9:20205941-20206091	-
chr9	20209617	20209767	9:20209617-20209767	-
chr9	20220437	20220587	9:20220437-20220587	ENSG00000276667,ENSG00000237434,ENSG00000222202
chr9	20224857	20225007	9:20224857-20225007	-
chr9	20227289	20227439	9:20227289-20227439	-
chr9	20239032	20239182	9:20239032-20239182	-
chr9	20271237	20271387	9:20271237-20271387	ENSG00000237434
chr9	20290357	20290507	9:20290357-20290507	-
chr9	20297817	20297967	9:20297817-20297967	ENSG00000232158,ENSG00000276667,ENSG00000237434,ENSG00000222202,ENSG00000275980
chr9	20315837	20315987	9:20315837-20315987	ENSG00000237434
chr9	20320037	20320187	9:20320037-20320187	ENSG00000237434
chr9	20355177	20355327	9:20355177-20355327	ENSG00000237434,ENSG00000171843,ENSG00000222202
chr9	20356437	20356587	9:20356437-20356587	ENSG00000237434,ENSG00000171843,ENSG00000222202
chr9	20358317	20358467	9:20358317-20358467	ENSG00000171843
chr9	20382577	20382727	9:20382577-20382727	ENSG00000171843,ENSG00000222202
chr9	20408616	20408766	9:20408616-20408766	ENSG00000263790,ENSG00000222202
chr9	20437519	20437669	9:20437519-20437669	ENSG00000222202
chr9	20442857	20443007	9:20442857-20443007	ENSG00000222202
chr9	20478337	20478487	9:20478337-20478487	ENSG00000222202,ENSG00000264941
chr9	20478897	20479047	9:20478897-20479047	ENSG00000264941
chr9	20479877	20480027	9:20479877-20480027	ENSG00000264941
chr9	20512177	20512327	9:20512177-20512327	ENSG00000264941
chr9	20512737	20512887	9:20512737-20512887	ENSG00000264941
chr9	20526657	20526807	9:20526657-20526807	ENSG00000264941,ENSG00000237088
chr9	20558776	20558926	9:20558776-20558926	ENSG00000222202,ENSG00000264941,ENSG00000237088,ENSG00000207609
chr9	20562102	20562252	9:20562102-20562252	-
chr9	20570856	20571006	9:20570856-20571006	-
chr9	20593676	20593826	9:20593676-20593826	-
chr9	20599396	20599546	9:20599396-20599546	-
chr9	20611796	20611946	9:20611796-20611946	-
chr9	20612096	20612246	9:20612096-20612246	ENSG00000171843
chr9	20618396	20618546	9:20618396-20618546	ENSG00000171843
chr9	20621253	20621403	9:20621253-20621403	ENSG00000171843
chr9	20621896	20622046	9:20621896-20622046	ENSG00000171843
chr9	20622456	20622606	9:20622456-20622606	ENSG00000171843,ENSG00000222202,ENSG00000264941,ENSG00000207609,ENSG00000202189
chr9	20622831	20622981	9:20622831-20622981	ENSG00000171843
chr9	20624896	20625046	9:20624896-20625046	ENSG00000171843
chr9	20637057	20637207	9:20637057-20637207	-
chr9	20640536	20640686	9:20640536-20640686	-
chr9	20649510	20649660	9:20649510-20649660	-
chr9	20678976	20679126	9:20678976-20679126	ENSG00000188352,ENSG00000227071,ENSG00000207609,ENSG00000202189
chr9	20683456	20683606	9:20683456-20683606	ENSG00000188352,ENSG00000227071,ENSG00000207609
chr9	20684116	20684266	9:20684116-20684266	ENSG00000188352,ENSG00000227071,ENSG00000207609,ENSG00000202189
chr9	20684696	20684846	9:20684696-20684846	ENSG00000188352,ENSG00000227071
chr9	20685436	20685586	9:20685436-20685586	ENSG00000188352,ENSG00000227071,ENSG00000207609
chr9	20728636	20728786	9:20728636-20728786	ENSG00000188352,ENSG00000207609
chr9	20732216	20732366	9:20732216-20732366	ENSG00000188352,ENSG00000207609
chr9	20754716	20754866	9:20754716-20754866	-
chr9	20805016	20805166	9:20805016-20805166	ENSG00000202189
chr9	20811996	20812146	9:20811996-20812146	ENSG00000202189
chr9	20825196	20825346	9:20825196-20825346	ENSG00000188352,ENSG00000202189
chr9	20835496	20835646	9:20835496-20835646	-
chr9	20854576	20854726	9:20854576-20854726	ENSG00000202189
chr9	20872736	20872886	9:20872736-20872886	ENSG00000188352,ENSG00000202189
chr9	20873636	20873786	9:20873636-20873786	ENSG00000188352,ENSG00000202189
chr9	20941176	20941326	9:20941176-20941326	-
chr9	20981136	20981286	9:20981136-20981286	ENSG00000188921,ENSG00000275980,ENSG00000177047
chr9	20981616	20981766	9:20981616-20981766	-
chr9	20989095	20989245	9:20989095-20989245	-
chr9	20994576	20994726	9:20994576-20994726	-
chr9	21015536	21015686	9:21015536-21015686	ENSG00000188921
chr9	21017196	21017346	9:21017196-21017346	ENSG00000188921
chr9	21030716	21030866	9:21030716-21030866	ENSG00000188921
chr9	21061296	21061446	9:21061296-21061446	ENSG00000230208
chr9	21070176	21070326	9:21070176-21070326	ENSG00000202189,ENSG00000188921,ENSG00000230208,ENSG00000171855,ENSG00000225027,ENSG00000275980,ENSG00000177047,ENSG00000232281,ENSG00000236637,ENSG00000234829
chr9	21096376	21096526	9:21096376-21096526	ENSG00000225027
chr9	21102436	21102586	9:21102436-21102586	ENSG00000225027
chr9	21111056	21111206	9:21111056-21111206	ENSG00000225027,ENSG00000275980,ENSG00000177047
chr9	21153796	21153946	9:21153796-21153946	ENSG00000275980,ENSG00000177047,ENSG00000199635,ENSG00000137080,ENSG00000232281,ENSG00000236637
chr9	21154076	21154226	9:21154076-21154226	ENSG00000275980,ENSG00000177047,ENSG00000199635,ENSG00000137080,ENSG00000232281,ENSG00000236637
chr9	21160276	21160426	9:21160276-21160426	ENSG00000199635,ENSG00000137080,ENSG00000232281
chr9	21195257	21195407	9:21195257-21195407	ENSG00000236637,ENSG00000226597,ENSG00000214042,ENSG00000186803,ENSG00000223684
chr9	21235836	21235986	9:21235836-21235986	ENSG00000186803,ENSG00000223684,ENSG00000147885,ENSG00000234829,ENSG00000232138,ENSG00000228083
chr9	21253396	21253546	9:21253396-21253546	ENSG00000234829,ENSG00000228083,ENSG00000224416
chr9	21294376	21294526	9:21294376-21294526	ENSG00000224416,ENSG00000147873
chr9	21318416	21318566	9:21318416-21318566	ENSG00000147873,ENSG00000226393,ENSG00000261696,ENSG00000231195
chr9	21326696	21326846	9:21326696-21326846	ENSG00000226393,ENSG00000188379,ENSG00000261696,ENSG00000231195,ENSG00000235108,ENSG00000120242
chr9	21335356	21335506	9:21335356-21335506	ENSG00000147873,ENSG00000226393,ENSG00000198642,ENSG00000120235,ENSG00000233816,ENSG00000188379,ENSG00000261696,ENSG00000231195,ENSG00000235108,ENSG00000120242
chr9	21416036	21416186	9:21416036-21416186	ENSG00000261696,ENSG00000231195,ENSG00000235108,ENSG00000120242,ENSG00000288541,ENSG00000237691
chr9	21434556	21434706	9:21434556-21434706	ENSG00000233816,ENSG00000188379,ENSG00000261696,ENSG00000231195,ENSG00000235108,ENSG00000120242,ENSG00000288541,ENSG00000237691,ENSG00000197919
chr9	21450816	21450966	9:21450816-21450966	ENSG00000197919,ENSG00000238271
chr9	21454296	21454446	9:21454296-21454446	ENSG00000197919,ENSG00000238271
chr9	21466056	21466206	9:21466056-21466206	ENSG00000197919,ENSG00000238271,ENSG00000184995
chr9	21505955	21506105	9:21505955-21506105	ENSG00000199177,ENSG00000264379
chr9	21506976	21507126	9:21506976-21507126	ENSG00000186803,ENSG00000223684,ENSG00000233816,ENSG00000188379,ENSG00000235108,ENSG00000120242,ENSG00000197919,ENSG00000184995,ENSG00000199177,ENSG00000264379
chr9	21513556	21513706	9:21513556-21513706	ENSG00000199177,ENSG00000264379
chr9	21549276	21549426	9:21549276-21549426	ENSG00000186803,ENSG00000223684,ENSG00000224416,ENSG00000147873,ENSG00000233816,ENSG00000188379,ENSG00000261696,ENSG00000231195,ENSG00000235108,ENSG00000120242,ENSG00000171889,ENSG00000184995,ENSG00000264379
chr9	21549576	21549726	9:21549576-21549726	ENSG00000232281,ENSG00000236637,ENSG00000186803,ENSG00000223684,ENSG00000147885,ENSG00000234829,ENSG00000224416,ENSG00000147873,ENSG00000120235,ENSG00000233816,ENSG00000188379,ENSG00000261696,ENSG00000231195,ENSG00000235108,ENSG00000120242,ENSG00000197919,ENSG00000171889,ENSG00000184995,ENSG00000264379,ENSG00000227443
chr9	21559920	21560070	9:21559920-21560070	ENSG00000171889
chr9	21576356	21576506	9:21576356-21576506	ENSG00000233816,ENSG00000235108,ENSG00000171889,ENSG00000184995,ENSG00000227443
chr9	21576696	21576846	9:21576696-21576846	ENSG00000233816,ENSG00000261696,ENSG00000231195,ENSG00000235108,ENSG00000171889,ENSG00000184995,ENSG00000264379,ENSG00000227443
chr9	21581067	21581217	9:21581067-21581217	-
chr9	21586136	21586286	9:21586136-21586286	-
chr9	21591756	21591906	9:21591756-21591906	ENSG00000232281,ENSG00000236637,ENSG00000226597,ENSG00000214042,ENSG00000186803,ENSG00000223684,ENSG00000147885,ENSG00000234829,ENSG00000224416,ENSG00000147873,ENSG00000120235,ENSG00000233816,ENSG00000188379,ENSG00000261696,ENSG00000231195,ENSG00000235108,ENSG00000120242,ENSG00000197919,ENSG00000171889,ENSG00000184995,ENSG00000264379,ENSG00000227443
chr9	21605656	21605806	9:21605656-21605806	ENSG00000188379,ENSG00000227443
chr9	21616216	21616366	9:21616216-21616366	ENSG00000232281,ENSG00000236637,ENSG00000226597,ENSG00000214042,ENSG00000186803,ENSG00000223684,ENSG00000147885,ENSG00000234829,ENSG00000224416,ENSG00000147873,ENSG00000120235,ENSG00000233816,ENSG00000188379,ENSG00000261696,ENSG00000231195,ENSG00000235108,ENSG00000120242,ENSG00000197919,ENSG00000171889,ENSG00000184995,ENSG00000264379,ENSG00000227443,ENSG00000229835,ENSG00000244230
chr9	21657336	21657486	9:21657336-21657486	ENSG00000227443
chr9	21661716	21661866	9:21661716-21661866	ENSG00000227443
chr9	21677996	21678146	9:21677996-21678146	ENSG00000227443,ENSG00000229835,ENSG00000244230
chr9	21679593	21679743	9:21679593-21679743	-
chr9	21681716	21681866	9:21681716-21681866	ENSG00000186803,ENSG00000223684,ENSG00000235108,ENSG00000184995,ENSG00000227443,ENSG00000229835,ENSG00000244230
chr9	21683036	21683186	9:21683036-21683186	ENSG00000227443,ENSG00000229835,ENSG00000244230
chr9	21685032	21685182	9:21685032-21685182	ENSG00000229835,ENSG00000244230
chr9	21688296	21688446	9:21688296-21688446	ENSG00000234829,ENSG00000224416,ENSG00000227443,ENSG00000229835,ENSG00000244230
chr9	21708456	21708606	9:21708456-21708606	ENSG00000229835,ENSG00000244230
chr9	21708996	21709146	9:21708996-21709146	ENSG00000229835,ENSG00000244230
chr9	21710916	21711066	9:21710916-21711066	ENSG00000229835,ENSG00000244230
chr9	21711625	21711775	9:21711625-21711775	-
chr9	21728876	21729026	9:21728876-21729026	ENSG00000147885,ENSG00000229835,ENSG00000244230
chr9	21745016	21745166	9:21745016-21745166	-
chr9	21747276	21747426	9:21747276-21747426	ENSG00000236637,ENSG00000186803,ENSG00000223684,ENSG00000147885,ENSG00000224416,ENSG00000147873,ENSG00000188379
chr9	21750156	21750306	9:21750156-21750306	ENSG00000186803,ENSG00000223684
chr9	21771336	21771486	9:21771336-21771486	ENSG00000147885,ENSG00000234829,ENSG00000224416,ENSG00000235108,ENSG00000184995
chr9	21777896	21778046	9:21777896-21778046	ENSG00000147885,ENSG00000234829
chr9	21789556	21789706	9:21789556-21789706	ENSG00000236637,ENSG00000226597,ENSG00000186803,ENSG00000223684,ENSG00000147885,ENSG00000234829,ENSG00000147873,ENSG00000226393
chr9	21802156	21802306	9:21802156-21802306	ENSG00000099810,ENSG00000264545,ENSG00000229298
chr9	21802496	21802646	9:21802496-21802646	ENSG00000099810,ENSG00000264545,ENSG00000229298,ENSG00000266446
chr9	21803198	21803348	9:21803198-21803348	ENSG00000099810,ENSG00000264545,ENSG00000229298
chr9	21803348	21803498	9:21803348-21803498	ENSG00000099810,ENSG00000264545
chr9	21810436	21810586	9:21810436-21810586	ENSG00000099810,ENSG00000264545,ENSG00000229298,ENSG00000266446,ENSG00000147883
chr9	21817276	21817426	9:21817276-21817426	ENSG00000229298
chr9	21832216	21832366	9:21832216-21832366	ENSG00000265194,ENSG00000279670,ENSG00000224854,ENSG00000147889,ENSG00000266446
chr9	21836516	21836666	9:21836516-21836666	ENSG00000099810,ENSG00000229298,ENSG00000265194,ENSG00000279670,ENSG00000224854,ENSG00000147889,ENSG00000266446,ENSG00000147883,ENSG00000215221
chr9	21854756	21854906	9:21854756-21854906	ENSG00000099810,ENSG00000265194
chr9	21873972	21874122	9:21873972-21874122	ENSG00000265194
chr9	21904496	21904646	9:21904496-21904646	ENSG00000279670
chr9	21906956	21907106	9:21906956-21907106	ENSG00000279670
chr9	21919716	21919866	9:21919716-21919866	ENSG00000265194,ENSG00000279670,ENSG00000264801,ENSG00000224854,ENSG00000147889
chr9	21933996	21934146	9:21933996-21934146	ENSG00000099810,ENSG00000264801
chr9	21965616	21965766	9:21965616-21965766	ENSG00000224854,ENSG00000147889
chr9	22009296	22009446	9:22009296-22009446	ENSG00000229298,ENSG00000224854,ENSG00000147889,ENSG00000240498,ENSG00000266446,ENSG00000147883,ENSG00000215221
chr9	22030396	22030546	9:22030396-22030546	ENSG00000215221
chr9	22037336	22037486	9:22037336-22037486	-
chr9	22037976	22038126	9:22037976-22038126	-
chr9	22040916	22041066	9:22040916-22041066	ENSG00000274055
chr9	22044696	22044846	9:22044696-22044846	ENSG00000240498,ENSG00000274055
chr9	22049536	22049686	9:22049536-22049686	ENSG00000240498,ENSG00000274055
chr9	22052656	22052806	9:22052656-22052806	ENSG00000229298,ENSG00000265194,ENSG00000279670,ENSG00000224854,ENSG00000147889,ENSG00000240498,ENSG00000266446,ENSG00000147883,ENSG00000215221,ENSG00000274055
chr9	22080136	22080286	9:22080136-22080286	-
chr9	22084816	22084966	9:22084816-22084966	-
chr9	22097876	22098026	9:22097876-22098026	ENSG00000277653
chr9	22103376	22103526	9:22103376-22103526	ENSG00000279670,ENSG00000224854,ENSG00000147889,ENSG00000240498,ENSG00000266446,ENSG00000147883,ENSG00000215221,ENSG00000277653
chr9	22107302	22107452	9:22107302-22107452	-
chr9	22111956	22112106	9:22111956-22112106	ENSG00000240498,ENSG00000277653
chr9	22117516	22117666	9:22117516-22117666	ENSG00000240498,ENSG00000277653
chr9	22117679	22117829	9:22117679-22117829	ENSG00000240498,ENSG00000277653
chr9	22117829	22117979	9:22117829-22117979	ENSG00000240498,ENSG00000277653
chr9	22118027	22118177	9:22118027-22118177	ENSG00000240498,ENSG00000277653
chr9	22136896	22137046	9:22136896-22137046	-
chr9	22147896	22148046	9:22147896-22148046	-
chr9	22148316	22148466	9:22148316-22148466	-
chr9	22159136	22159286	9:22159136-22159286	-
chr9	22169336	22169486	9:22169336-22169486	-
chr9	22170276	22170426	9:22170276-22170426	-
chr9	22203700	22203850	9:22203700-22203850	-
chr9	22211776	22211926	9:22211776-22211926	ENSG00000236921
chr9	22212096	22212246	9:22212096-22212246	ENSG00000236921
chr9	22214796	22214946	9:22214796-22214946	ENSG00000236921
chr9	22216956	22217106	9:22216956-22217106	ENSG00000236921
chr9	22238056	22238206	9:22238056-22238206	ENSG00000229298
chr9	22240772	22240922	9:22240772-22240922	-
chr9	22278576	22278726	9:22278576-22278726	-
chr9	22307136	22307286	9:22307136-22307286	-
chr9	22332316	22332466	9:22332316-22332466	-
chr9	22342656	22342806	9:22342656-22342806	-
chr9	22342896	22343046	9:22342896-22343046	-
chr9	22414023	22414173	9:22414023-22414173	-
chr9	22416476	22416626	9:22416476-22416626	-
chr9	22416896	22417046	9:22416896-22417046	ENSG00000176399
chr9	22446656	22446806	9:22446656-22446806	ENSG00000176399
chr9	22452536	22452686	9:22452536-22452686	ENSG00000176399
chr9	22454176	22454326	9:22454176-22454326	ENSG00000176399
chr9	22470056	22470206	9:22470056-22470206	-
chr9	22528616	22528766	9:22528616-22528766	-
chr9	22529916	22530066	9:22529916-22530066	-
chr9	22589058	22589208	9:22589058-22589208	-
chr9	22643676	22643826	9:22643676-22643826	ENSG00000234840
chr9	22646016	22646166	9:22646016-22646166	ENSG00000234840,ENSG00000236739,ENSG00000224549
chr9	22649496	22649646	9:22649496-22649646	ENSG00000234840,ENSG00000236739,ENSG00000224549
chr9	22657856	22658006	9:22657856-22658006	ENSG00000236739
chr9	22683196	22683346	9:22683196-22683346	ENSG00000234840,ENSG00000236739,ENSG00000224549
chr9	22683816	22683966	9:22683816-22683966	ENSG00000234840,ENSG00000236739,ENSG00000224549
chr9	22693266	22693416	9:22693266-22693416	ENSG00000236739,ENSG00000224549
chr9	22723257	22723407	9:22723257-22723407	ENSG00000236739,ENSG00000224549
chr9	22813669	22813819	9:22813669-22813819	ENSG00000236739,ENSG00000224549
chr9	22817296	22817446	9:22817296-22817446	ENSG00000236739,ENSG00000224549
chr9	22913156	22913306	9:22913156-22913306	-
chr9	22976056	22976206	9:22976056-22976206	-
chr9	22976545	22976695	9:22976545-22976695	-
chr9	23011805	23011955	9:23011805-23011955	-
chr9	23048714	23048864	9:23048714-23048864	-
chr9	23117736	23117886	9:23117736-23117886	ENSG00000284418,ENSG00000236739,ENSG00000224549,ENSG00000287696,ENSG00000237414,ENSG00000277608
chr9	23120436	23120586	9:23120436-23120586	-
chr9	23123176	23123326	9:23123176-23123326	-
chr9	23171608	23171758	9:23171608-23171758	-
chr9	23210281	23210431	9:23210281-23210431	-
chr9	23258757	23258907	9:23258757-23258907	ENSG00000287696
chr9	23278677	23278827	9:23278677-23278827	ENSG00000287696
chr9	23302497	23302647	9:23302497-23302647	ENSG00000287696
chr9	23321157	23321307	9:23321157-23321307	ENSG00000284418,ENSG00000287696
chr9	23342437	23342587	9:23342437-23342587	ENSG00000284418,ENSG00000287696,ENSG00000237414,ENSG00000277608
chr9	23375629	23375779	9:23375629-23375779	-
chr9	23492237	23492387	9:23492237-23492387	ENSG00000284418
chr9	23542577	23542727	9:23542577-23542727	ENSG00000284418
chr9	23557817	23557967	9:23557817-23557967	ENSG00000284418,ENSG00000227607,ENSG00000237414
chr9	23563657	23563807	9:23563657-23563807	ENSG00000284418,ENSG00000227607,ENSG00000237414,ENSG00000277608
chr9	23582057	23582207	9:23582057-23582207	ENSG00000284418,ENSG00000227607,ENSG00000237414
chr9	23590613	23590763	9:23590613-23590763	-
chr9	23611997	23612147	9:23611997-23612147	ENSG00000284418,ENSG00000283982,ENSG00000227607,ENSG00000233906,ENSG00000226626,ENSG00000237414
chr9	23621277	23621427	9:23621277-23621427	ENSG00000227607
chr9	23677571	23677721	9:23677571-23677721	ENSG00000283982,ENSG00000233906,ENSG00000226626
chr9	23728897	23729047	9:23728897-23729047	-
chr9	23747817	23747967	9:23747817-23747967	-
chr9	23754717	23754867	9:23754717-23754867	ENSG00000237414
chr9	23769637	23769787	9:23769637-23769787	ENSG00000284418,ENSG00000283982,ENSG00000227607,ENSG00000233906,ENSG00000226626,ENSG00000107105,ENSG00000237414,ENSG00000277608
chr9	23825806	23825956	9:23825806-23825956	ENSG00000107105,ENSG00000287843,ENSG00000231460
chr9	23826337	23826487	9:23826337-23826487	ENSG00000107105,ENSG00000287843,ENSG00000231460,ENSG00000237414,ENSG00000277608
chr9	23975221	23975371	9:23975221-23975371	ENSG00000277608
chr9	24071857	24072007	9:24071857-24072007	ENSG00000287139
chr9	24084022	24084172	9:24084022-24084172	-
chr9	24246100	24246250	9:24246100-24246250	-
chr9	24257877	24258027	9:24257877-24258027	ENSG00000277608
chr9	24335501	24335651	9:24335501-24335651	-
chr9	24382697	24382847	9:24382697-24382847	ENSG00000284418,ENSG00000277608,ENSG00000222693
chr9	24413272	24413422	9:24413272-24413422	-
chr9	24413777	24413927	9:24413777-24413927	-
chr9	24416277	24416427	9:24416277-24416427	-
chr9	24448129	24448279	9:24448129-24448279	-
chr9	24462897	24463047	9:24462897-24463047	-
chr9	24464437	24464587	9:24464437-24464587	ENSG00000237414,ENSG00000277608,ENSG00000205442,ENSG00000269957,ENSG00000222693
chr9	24479397	24479547	9:24479397-24479547	ENSG00000237414,ENSG00000205442,ENSG00000269957,ENSG00000222693
chr9	24479777	24479927	9:24479777-24479927	-
chr9	24487377	24487527	9:24487377-24487527	ENSG00000284418,ENSG00000237414,ENSG00000277608,ENSG00000205442,ENSG00000269957,ENSG00000222693
chr9	24516577	24516727	9:24516577-24516727	ENSG00000205442,ENSG00000269957
chr9	24545397	24545547	9:24545397-24545547	ENSG00000205442,ENSG00000269957
chr9	24545547	24545697	9:24545547-24545697	ENSG00000205442,ENSG00000269957
chr9	24603057	24603207	9:24603057-24603207	ENSG00000237414,ENSG00000205442,ENSG00000269957
chr9	24793857	24794007	9:24793857-24794007	ENSG00000237414,ENSG00000222693
chr9	24912861	24913011	9:24912861-24913011	ENSG00000223088
chr9	25295677	25295827	9:25295677-25295827	-
chr9	25381230	25381380	9:25381230-25381380	-
chr9	25419137	25419287	9:25419137-25419287	-
chr9	25580357	25580507	9:25580357-25580507	ENSG00000287318
chr9	25632884	25633034	9:25632884-25633034	-
chr9	25677257	25677407	9:25677257-25677407	ENSG00000198680
chr9	25677557	25677707	9:25677557-25677707	ENSG00000198680
chr9	25678437	25678587	9:25678437-25678587	ENSG00000198680
chr9	25679057	25679207	9:25679057-25679207	ENSG00000198680
chr9	25681397	25681547	9:25681397-25681547	ENSG00000198680
chr9	25704077	25704227	9:25704077-25704227	ENSG00000236306
chr9	25716357	25716507	9:25716357-25716507	ENSG00000222693,ENSG00000236306
chr9	25724557	25724707	9:25724557-25724707	ENSG00000236306
chr9	25760031	25760181	9:25760031-25760181	ENSG00000236306
chr9	25889779	25889929	9:25889779-25889929	-
chr9	25889929	25890079	9:25889929-25890079	-
chr9	25917717	25917867	9:25917717-25917867	-
chr9	25918177	25918327	9:25918177-25918327	ENSG00000236306
chr9	25935337	25935487	9:25935337-25935487	ENSG00000270683
chr9	25964317	25964467	9:25964317-25964467	ENSG00000222693,ENSG00000236306,ENSG00000270683
chr9	26012957	26013107	9:26012957-26013107	ENSG00000236306,ENSG00000276759
chr9	26013337	26013487	9:26013337-26013487	-
chr9	26033457	26033607	9:26033457-26033607	-
chr9	26055257	26055407	9:26055257-26055407	ENSG00000276759
chr9	26058637	26058787	9:26058637-26058787	ENSG00000276759
chr9	26112837	26112987	9:26112837-26112987	-
chr9	26121932	26122082	9:26121932-26122082	-
chr9	26129337	26129487	9:26129337-26129487	ENSG00000222693,ENSG00000236306,ENSG00000276759,ENSG00000279256
chr9	26132037	26132187	9:26132037-26132187	-
chr9	26164057	26164207	9:26164057-26164207	-
chr9	26170377	26170527	9:26170377-26170527	ENSG00000222693,ENSG00000236306
chr9	26181357	26181507	9:26181357-26181507	-
chr9	26181928	26182078	9:26181928-26182078	-
chr9	26207966	26208116	9:26207966-26208116	-
chr9	26210697	26210847	9:26210697-26210847	-
chr9	26220070	26220220	9:26220070-26220220	-
chr9	26243877	26244027	9:26243877-26244027	ENSG00000222693,ENSG00000236306
chr9	26245157	26245307	9:26245157-26245307	ENSG00000222693,ENSG00000236306,ENSG00000279256
chr9	26260397	26260547	9:26260397-26260547	-
chr9	26261677	26261827	9:26261677-26261827	-
chr9	26262037	26262187	9:26262037-26262187	-
chr9	26262557	26262707	9:26262557-26262707	-
chr9	26265357	26265507	9:26265357-26265507	ENSG00000222693,ENSG00000236306,ENSG00000276759,ENSG00000279256,ENSG00000254261
chr9	26293057	26293207	9:26293057-26293207	-
chr9	26293697	26293847	9:26293697-26293847	-
chr9	26310397	26310547	9:26310397-26310547	ENSG00000279256
chr9	26326601	26326751	9:26326601-26326751	-
chr9	26341637	26341787	9:26341637-26341787	ENSG00000222693,ENSG00000279256
chr9	26375557	26375707	9:26375557-26375707	-
chr9	26656367	26656517	9:26656367-26656517	ENSG00000279256
chr9	26685945	26686095	9:26685945-26686095	ENSG00000279256
chr9	26725677	26725827	9:26725677-26725827	ENSG00000254261
chr9	26809917	26810067	9:26809917-26810067	ENSG00000254261,ENSG00000252580,ENSG00000253400
chr9	26856517	26856667	9:26856517-26856667	ENSG00000254261,ENSG00000232466
chr9	26870417	26870567	9:26870417-26870567	ENSG00000254261,ENSG00000232466
chr9	26892357	26892507	9:26892357-26892507	ENSG00000120159,ENSG00000232466,ENSG00000240306
chr9	26892757	26892907	9:26892757-26892907	ENSG00000120159,ENSG00000232466,ENSG00000240306,ENSG00000137055
chr9	26947177	26947327	9:26947177-26947327	ENSG00000120159,ENSG00000137055,ENSG00000096872,ENSG00000234676
chr9	26947437	26947587	9:26947437-26947587	ENSG00000137055,ENSG00000096872
chr9	26955917	26956067	9:26955917-26956067	ENSG00000096872,ENSG00000234676
chr9	26956277	26956427	9:26956277-26956427	ENSG00000254261,ENSG00000120159,ENSG00000232466,ENSG00000240306,ENSG00000137055,ENSG00000096872,ENSG00000234676,ENSG00000184434
chr9	26975757	26975907	9:26975757-26975907	ENSG00000254261,ENSG00000096872,ENSG00000184434
chr9	27019312	27019462	9:27019312-27019462	ENSG00000184434
chr9	27019697	27019847	9:27019697-27019847	ENSG00000184434
chr9	27033937	27034087	9:27033937-27034087	ENSG00000096872,ENSG00000184434
chr9	27087417	27087567	9:27087417-27087567	ENSG00000254396,ENSG00000120156
chr9	27094737	27094887	9:27094737-27094887	ENSG00000254261,ENSG00000184434,ENSG00000254396,ENSG00000120156,ENSG00000232867
chr9	27117917	27118067	9:27117917-27118067	ENSG00000254396,ENSG00000120156
chr9	27123117	27123267	9:27123117-27123267	ENSG00000120156
chr9	27125157	27125307	9:27125157-27125307	ENSG00000279256,ENSG00000254261,ENSG00000184434,ENSG00000254396,ENSG00000120156,ENSG00000232867,ENSG00000215441
chr9	27126017	27126167	9:27126017-27126167	ENSG00000120156
chr9	27151157	27151307	9:27151157-27151307	ENSG00000120156,ENSG00000232867
chr9	27151877	27152027	9:27151877-27152027	-
chr9	27155057	27155207	9:27155057-27155207	ENSG00000254261,ENSG00000184434,ENSG00000254396,ENSG00000120156,ENSG00000232867,ENSG00000215441
chr9	27162217	27162367	9:27162217-27162367	-
chr9	27181477	27181627	9:27181477-27181627	ENSG00000232867
chr9	27183685	27183835	9:27183685-27183835	-
chr9	27183917	27184067	9:27183917-27184067	ENSG00000232867
chr9	27184657	27184807	9:27184657-27184807	ENSG00000254261,ENSG00000184434,ENSG00000120156,ENSG00000223162,ENSG00000232867,ENSG00000215441
chr9	27194017	27194167	9:27194017-27194167	ENSG00000223162
chr9	27194557	27194707	9:27194557-27194707	ENSG00000120156,ENSG00000223162,ENSG00000232867
chr9	27195297	27195447	9:27195297-27195447	ENSG00000223162,ENSG00000232867
chr9	27198337	27198487	9:27198337-27198487	ENSG00000223162,ENSG00000232867
chr9	27247877	27248027	9:27247877-27248027	-
chr9	27276557	27276707	9:27276557-27276707	ENSG00000283945
chr9	27278517	27278667	9:27278517-27278667	ENSG00000283945
chr9	27292777	27292927	9:27292777-27292927	ENSG00000283945,ENSG00000120160
chr9	27303409	27303559	9:27303409-27303559	ENSG00000120160
chr9	27333297	27333447	9:27333297-27333447	ENSG00000120162,ENSG00000237734,ENSG00000147896,ENSG00000285103
chr9	27368417	27368567	9:27368417-27368567	ENSG00000237734,ENSG00000147896,ENSG00000285103
chr9	27408157	27408307	9:27408157-27408307	ENSG00000120162,ENSG00000237734,ENSG00000147896
chr9	27427317	27427467	9:27427317-27427467	ENSG00000120162,ENSG00000237734,ENSG00000147896
chr9	27460717	27460867	9:27460717-27460867	ENSG00000237734,ENSG00000147896,ENSG00000285103
chr9	27491297	27491447	9:27491297-27491447	ENSG00000287355,ENSG00000147896,ENSG00000285103
chr9	27499617	27499767	9:27499617-27499767	ENSG00000287355,ENSG00000147896,ENSG00000285103
chr9	27539817	27539967	9:27539817-27539967	ENSG00000120162,ENSG00000237734,ENSG00000147896,ENSG00000285103,ENSG00000215441
chr9	27540297	27540447	9:27540297-27540447	ENSG00000120162,ENSG00000237734,ENSG00000147896,ENSG00000285103
chr9	27548277	27548427	9:27548277-27548427	ENSG00000147896,ENSG00000285103
chr9	27549397	27549547	9:27549397-27549547	ENSG00000147896,ENSG00000285103
chr9	27566203	27566353	9:27566203-27566353	ENSG00000147894
chr9	27573777	27573927	9:27573777-27573927	ENSG00000120162,ENSG00000237734,ENSG00000147896,ENSG00000285103,ENSG00000147894,ENSG00000215441
chr9	27671697	27671847	9:27671697-27671847	ENSG00000215441
chr9	27701744	27701894	9:27701744-27701894	-
chr9	27726277	27726427	9:27726277-27726427	ENSG00000215441
chr9	27726937	27727087	9:27726937-27727087	ENSG00000215441
chr9	27771897	27772047	9:27771897-27772047	-
chr9	27785858	27786008	9:27785858-27786008	-
chr9	27791417	27791567	9:27791417-27791567	ENSG00000260390
chr9	27829717	27829867	9:27829717-27829867	ENSG00000260390
chr9	27861937	27862087	9:27861937-27862087	ENSG00000260390
chr9	27865117	27865267	9:27865117-27865267	ENSG00000260390
chr9	27870437	27870587	9:27870437-27870587	-
chr9	27945477	27945627	9:27945477-27945627	ENSG00000260412
chr9	28032317	28032467	9:28032317-28032467	-
chr9	28051602	28051752	9:28051602-28051752	-
chr9	28073381	28073531	9:28073381-28073531	-
chr9	28213077	28213227	9:28213077-28213227	ENSG00000215441,ENSG00000174482,ENSG00000229060,ENSG00000287551,ENSG00000224955
chr9	28234997	28235147	9:28234997-28235147	ENSG00000215441,ENSG00000174482,ENSG00000229060,ENSG00000287551,ENSG00000224955
chr9	28264517	28264667	9:28264517-28264667	ENSG00000174482,ENSG00000229060,ENSG00000224955
chr9	28270910	28271060	9:28270910-28271060	ENSG00000174482
chr9	28365337	28365487	9:28365337-28365487	ENSG00000174482,ENSG00000229060,ENSG00000287551,ENSG00000224955
chr9	28365877	28366027	9:28365877-28366027	ENSG00000174482,ENSG00000229060,ENSG00000287551,ENSG00000224955,ENSG00000235626
chr9	28378337	28378487	9:28378337-28378487	ENSG00000287551,ENSG00000224955
chr9	28389537	28389687	9:28389537-28389687	-
chr9	28774561	28774711	9:28774561-28774711	-
chr9	28782737	28782887	9:28782737-28782887	ENSG00000174482,ENSG00000287551,ENSG00000224955,ENSG00000215966
chr9	28808157	28808307	9:28808157-28808307	ENSG00000174482,ENSG00000287551,ENSG00000224955,ENSG00000215966,ENSG00000215939
chr9	28810528	28810678	9:28810528-28810678	-
chr9	28810817	28810967	9:28810817-28810967	ENSG00000174482,ENSG00000287551,ENSG00000224955,ENSG00000215966,ENSG00000215939
chr9	28848797	28848947	9:28848797-28848947	ENSG00000215966
chr9	28867105	28867255	9:28867105-28867255	ENSG00000215966
chr9	28892702	28892852	9:28892702-28892852	ENSG00000215939
chr9	28967297	28967447	9:28967297-28967447	-
chr9	29039377	29039527	9:29039377-29039527	-
chr9	29045097	29045247	9:29045097-29045247	-
chr9	29078457	29078607	9:29078457-29078607	-
chr9	29150757	29150907	9:29150757-29150907	-
chr9	29203337	29203487	9:29203337-29203487	ENSG00000287038
chr9	29228777	29228927	9:29228777-29228927	ENSG00000287038,ENSG00000230276
chr9	29247502	29247652	9:29247502-29247652	ENSG00000230276
chr9	29285917	29286067	9:29285917-29286067	-
chr9	29311351	29311501	9:29311351-29311501	ENSG00000277646
chr9	29319884	29320034	9:29319884-29320034	ENSG00000277646
chr9	29332917	29333067	9:29332917-29333067	ENSG00000277646
chr9	29393197	29393347	9:29393197-29393347	ENSG00000174482,ENSG00000287551,ENSG00000224955,ENSG00000287038,ENSG00000230276,ENSG00000277646,ENSG00000280683,ENSG00000215210,ENSG00000214020
chr9	29400277	29400427	9:29400277-29400427	-
chr9	29440057	29440207	9:29440057-29440207	-
chr9	29457057	29457207	9:29457057-29457207	ENSG00000287551,ENSG00000224955,ENSG00000287038,ENSG00000280683,ENSG00000232060,ENSG00000233278
chr9	29457477	29457627	9:29457477-29457627	-
chr9	29548561	29548711	9:29548561-29548711	-
chr9	29556497	29556647	9:29556497-29556647	ENSG00000287551,ENSG00000224955,ENSG00000229834,ENSG00000280683,ENSG00000232060,ENSG00000215210,ENSG00000235626,ENSG00000214020
chr9	29564717	29564867	9:29564717-29564867	ENSG00000287551,ENSG00000224955,ENSG00000229834,ENSG00000280683,ENSG00000232060,ENSG00000235626,ENSG00000233278
chr9	29625297	29625447	9:29625297-29625447	ENSG00000229834,ENSG00000280683,ENSG00000233278
chr9	29647540	29647690	9:29647540-29647690	ENSG00000229834
chr9	29668857	29669007	9:29668857-29669007	ENSG00000229834
chr9	29685637	29685787	9:29685637-29685787	-
chr9	29692137	29692287	9:29692137-29692287	-
chr9	29697097	29697247	9:29697097-29697247	-
chr9	29701677	29701827	9:29701677-29701827	ENSG00000235626
chr9	29750197	29750347	9:29750197-29750347	-
chr9	29830957	29831107	9:29830957-29831107	ENSG00000230097
chr9	29834297	29834447	9:29834297-29834447	ENSG00000230097
chr9	29945117	29945267	9:29945117-29945267	ENSG00000280683,ENSG00000232060,ENSG00000215210,ENSG00000233278
chr9	29966357	29966507	9:29966357-29966507	ENSG00000280683,ENSG00000232060,ENSG00000215210,ENSG00000235626,ENSG00000233278,ENSG00000214020,ENSG00000252313
chr9	30002630	30002780	9:30002630-30002780	-
chr9	30104120	30104270	9:30104120-30104270	-
chr9	30329554	30329704	9:30329554-30329704	-
chr9	30519857	30520007	9:30519857-30520007	ENSG00000280683,ENSG00000232060,ENSG00000215210,ENSG00000233278
chr9	30522677	30522827	9:30522677-30522827	ENSG00000280683,ENSG00000232060,ENSG00000215210,ENSG00000235626
chr9	30673277	30673427	9:30673277-30673427	ENSG00000239792,ENSG00000215210
chr9	30723779	30723929	9:30723779-30723929	ENSG00000280683,ENSG00000215210,ENSG00000235626
chr9	30796920	30797070	9:30796920-30797070	ENSG00000235626,ENSG00000226246,ENSG00000233278
chr9	30912453	30912603	9:30912453-30912603	ENSG00000233278,ENSG00000214020
chr9	30982437	30982587	9:30982437-30982587	ENSG00000214020,ENSG00000228557
chr9	31030825	31030975	9:31030825-31030975	-
chr9	31089897	31090047	9:31089897-31090047	ENSG00000233278,ENSG00000214020
chr9	31103977	31104127	9:31103977-31104127	ENSG00000235626,ENSG00000233278,ENSG00000252313
chr9	31120014	31120164	9:31120014-31120164	-
chr9	31137297	31137447	9:31137297-31137447	ENSG00000280683,ENSG00000232060,ENSG00000215210,ENSG00000235626,ENSG00000233278,ENSG00000214020,ENSG00000223421,ENSG00000232203,ENSG00000226998,ENSG00000229080,ENSG00000235148,ENSG00000252313,ENSG00000225347,ENSG00000230867,ENSG00000272113,ENSG00000231193
chr9	31140497	31140647	9:31140497-31140647	ENSG00000223421
chr9	31153557	31153707	9:31153557-31153707	ENSG00000223421
chr9	31183997	31184147	9:31183997-31184147	ENSG00000223421,ENSG00000232203
chr9	31185937	31186087	9:31185937-31186087	ENSG00000280683,ENSG00000232060,ENSG00000215210,ENSG00000235626,ENSG00000233278,ENSG00000214020,ENSG00000223421,ENSG00000232203,ENSG00000226998,ENSG00000229080,ENSG00000235148,ENSG00000252313,ENSG00000225347,ENSG00000272113,ENSG00000231193
chr9	31248248	31248398	9:31248248-31248398	ENSG00000232203
chr9	31303897	31304047	9:31303897-31304047	-
chr9	31304597	31304747	9:31304597-31304747	ENSG00000280683,ENSG00000235626,ENSG00000233278,ENSG00000214020,ENSG00000232203,ENSG00000260720,ENSG00000226998,ENSG00000229080,ENSG00000235148,ENSG00000252313
chr9	31347177	31347327	9:31347177-31347327	-
chr9	31369858	31370008	9:31369858-31370008	ENSG00000260720
chr9	31372917	31373067	9:31372917-31373067	ENSG00000260720
chr9	31394197	31394347	9:31394197-31394347	ENSG00000235626,ENSG00000260720,ENSG00000226998,ENSG00000229080,ENSG00000235148,ENSG00000252313
chr9	31449535	31449685	9:31449535-31449685	-
chr9	31519937	31520087	9:31519937-31520087	ENSG00000226998,ENSG00000229080
chr9	31535777	31535927	9:31535777-31535927	ENSG00000226998,ENSG00000229080
chr9	31541797	31541947	9:31541797-31541947	ENSG00000226998,ENSG00000229080
chr9	31542557	31542707	9:31542557-31542707	ENSG00000280683,ENSG00000215210,ENSG00000235626,ENSG00000233278,ENSG00000214020,ENSG00000226998,ENSG00000229080,ENSG00000235148,ENSG00000252313,ENSG00000230867,ENSG00000272113
chr9	31608537	31608687	9:31608537-31608687	ENSG00000214020,ENSG00000226998,ENSG00000229080,ENSG00000235148,ENSG00000252313
chr9	31614100	31614250	9:31614100-31614250	ENSG00000235148
chr9	31614250	31614400	9:31614250-31614400	ENSG00000235148
chr9	31674398	31674548	9:31674398-31674548	ENSG00000235148
chr9	31715437	31715587	9:31715437-31715587	ENSG00000235148
chr9	31740777	31740927	9:31740777-31740927	-
chr9	31745617	31745767	9:31745617-31745767	ENSG00000235148
chr9	31776649	31776799	9:31776649-31776799	-
chr9	31800057	31800207	9:31800057-31800207	ENSG00000252313
chr9	31839358	31839508	9:31839358-31839508	-
chr9	32042477	32042627	9:32042477-32042627	-
chr9	32251597	32251747	9:32251597-32251747	ENSG00000252313
chr9	32344557	32344707	9:32344557-32344707	ENSG00000252313,ENSG00000225347
chr9	32378657	32378807	9:32378657-32378807	ENSG00000122729,ENSG00000165264,ENSG00000223807,ENSG00000236184
chr9	32379377	32379527	9:32379377-32379527	ENSG00000122729,ENSG00000165264
chr9	32384517	32384667	9:32384517-32384667	ENSG00000122729,ENSG00000165264
chr9	32395917	32396067	9:32395917-32396067	ENSG00000252313,ENSG00000225347,ENSG00000122729,ENSG00000107201,ENSG00000165264,ENSG00000232303,ENSG00000230867,ENSG00000272113,ENSG00000231193,ENSG00000223807,ENSG00000236184
chr9	32398337	32398487	9:32398337-32398487	-
chr9	32423379	32423529	9:32423379-32423529	-
chr9	32423529	32423679	9:32423529-32423679	-
chr9	32426357	32426507	9:32426357-32426507	ENSG00000252313,ENSG00000225347,ENSG00000122729,ENSG00000272113,ENSG00000231193,ENSG00000223807,ENSG00000236184
chr9	32427590	32427740	9:32427590-32427740	-
chr9	32430856	32431006	9:32430856-32431006	-
chr9	32487045	32487195	9:32487045-32487195	ENSG00000107201
chr9	32488097	32488247	9:32488097-32488247	ENSG00000107201
chr9	32500854	32501004	9:32500854-32501004	ENSG00000107201
chr9	32502621	32502771	9:32502621-32502771	ENSG00000107201
chr9	32526197	32526347	9:32526197-32526347	ENSG00000107201,ENSG00000288684,ENSG00000197579,ENSG00000235453
chr9	32526557	32526707	9:32526557-32526707	ENSG00000107201
chr9	32550937	32551087	9:32550937-32551087	ENSG00000107201,ENSG00000288684,ENSG00000197579,ENSG00000235453,ENSG00000165264,ENSG00000232303
chr9	32552237	32552387	9:32552237-32552387	ENSG00000107201,ENSG00000288684,ENSG00000197579,ENSG00000235453,ENSG00000165264,ENSG00000232303
chr9	32552517	32552667	9:32552517-32552667	ENSG00000288684,ENSG00000197579,ENSG00000235453,ENSG00000165264,ENSG00000232303
chr9	32572377	32572527	9:32572377-32572527	ENSG00000288684,ENSG00000197579,ENSG00000235453,ENSG00000165264,ENSG00000232303
chr9	32573117	32573267	9:32573117-32573267	ENSG00000122729,ENSG00000288684,ENSG00000197579,ENSG00000235453,ENSG00000165264,ENSG00000232303,ENSG00000236184
chr9	32579837	32579987	9:32579837-32579987	ENSG00000165264
chr9	32581657	32581807	9:32581657-32581807	-
chr9	32589217	32589367	9:32589217-32589367	ENSG00000231193,ENSG00000223807
chr9	32604337	32604487	9:32604337-32604487	ENSG00000223440,ENSG00000230867,ENSG00000223807
chr9	32644837	32644987	9:32644837-32644987	ENSG00000252313,ENSG00000122728,ENSG00000223440,ENSG00000230516,ENSG00000230867,ENSG00000272113,ENSG00000231193,ENSG00000223807
chr9	32665257	32665407	9:32665257-32665407	ENSG00000223440,ENSG00000238001,ENSG00000230867,ENSG00000272113,ENSG00000231193,ENSG00000223807
chr9	32672597	32672747	9:32672597-32672747	ENSG00000223440,ENSG00000238001,ENSG00000230867,ENSG00000272113,ENSG00000231193,ENSG00000223807
chr9	32705192	32705342	9:32705192-32705342	ENSG00000230867,ENSG00000272113,ENSG00000231193
chr9	32783371	32783521	9:32783371-32783521	ENSG00000188133,ENSG00000272113
chr9	32866462	32866612	9:32866462-32866612	ENSG00000272113,ENSG00000236796,ENSG00000231193
chr9	32899297	32899447	9:32899297-32899447	ENSG00000272113,ENSG00000231193,ENSG00000223807
chr9	32954737	32954887	9:32954737-32954887	ENSG00000231193,ENSG00000223807,ENSG00000237437,ENSG00000236184
chr9	32969377	32969527	9:32969377-32969527	ENSG00000231193,ENSG00000223807,ENSG00000236184
chr9	33001577	33001727	9:33001577-33001727	ENSG00000137074,ENSG00000236184,ENSG00000225693,ENSG00000086061
chr9	33025097	33025247	9:33025097-33025247	ENSG00000137074,ENSG00000236184,ENSG00000225693,ENSG00000086061
chr9	33029377	33029527	9:33029377-33029527	ENSG00000137074,ENSG00000225693,ENSG00000086061
chr9	33041914	33042064	9:33041914-33042064	-
chr9	33044217	33044367	9:33044217-33044367	ENSG00000137074,ENSG00000225693,ENSG00000086061
chr9	33076231	33076381	9:33076231-33076381	ENSG00000122692
chr9	33076657	33076807	9:33076657-33076807	ENSG00000122692,ENSG00000122711
chr9	33081377	33081527	9:33081377-33081527	ENSG00000122692,ENSG00000122711
chr9	33107297	33107447	9:33107297-33107447	-
chr9	33130597	33130747	9:33130597-33130747	-
chr9	33132257	33132407	9:33132257-33132407	-
chr9	33135797	33135947	9:33135797-33135947	-
chr9	33139897	33140047	9:33139897-33140047	ENSG00000252224,ENSG00000122711
chr9	33140849	33140999	9:33140849-33140999	-
chr9	33143377	33143527	9:33143377-33143527	-
chr9	33151237	33151387	9:33151237-33151387	ENSG00000086062,ENSG00000233554,ENSG00000252224,ENSG00000122711
chr9	33156917	33157067	9:33156917-33157067	-
chr9	33159347	33159497	9:33159347-33159497	-
chr9	33159717	33159867	9:33159717-33159867	-
chr9	33161137	33161287	9:33161137-33161287	ENSG00000086062,ENSG00000233554,ENSG00000252224
chr9	33162977	33163127	9:33162977-33163127	ENSG00000086062,ENSG00000233554,ENSG00000252224
chr9	33164120	33164270	9:33164120-33164270	ENSG00000086062,ENSG00000233554
chr9	33165517	33165667	9:33165517-33165667	ENSG00000086062,ENSG00000233554,ENSG00000252224
chr9	33167197	33167347	9:33167197-33167347	ENSG00000086062,ENSG00000233554,ENSG00000252224
chr9	33180617	33180767	9:33180617-33180767	-
chr9	33187657	33187807	9:33187657-33187807	ENSG00000252224,ENSG00000122711
chr9	33189557	33189707	9:33189557-33189707	-
chr9	33192946	33193096	9:33192946-33193096	-
chr9	33198297	33198447	9:33198297-33198447	ENSG00000122711
chr9	33202657	33202807	9:33202657-33202807	ENSG00000122711
chr9	33225697	33225847	9:33225697-33225847	ENSG00000122711
chr9	33234057	33234207	9:33234057-33234207	ENSG00000122692,ENSG00000122711
chr9	33234977	33235127	9:33234977-33235127	ENSG00000122711
chr9	33250737	33250887	9:33250737-33250887	ENSG00000122711,ENSG00000107262
chr9	33264777	33264927	9:33264777-33264927	ENSG00000122711,ENSG00000107262,ENSG00000086065
chr9	33287137	33287287	9:33287137-33287287	-
chr9	33290337	33290487	9:33290337-33290487	ENSG00000107262,ENSG00000086065,ENSG00000086102,ENSG00000200544
chr9	33290917	33291067	9:33290917-33291067	ENSG00000086102
chr9	33315477	33315627	9:33315477-33315627	-
chr9	33320597	33320747	9:33320597-33320747	ENSG00000086102,ENSG00000200544
chr9	33320997	33321147	9:33320997-33321147	ENSG00000086102,ENSG00000200544
chr9	33329297	33329447	9:33329297-33329447	ENSG00000086102,ENSG00000200544
chr9	33330137	33330287	9:33330137-33330287	ENSG00000200544
chr9	33350437	33350587	9:33350437-33350587	ENSG00000200544
chr9	33375037	33375187	9:33375037-33375187	-
chr9	33391237	33391387	9:33391237-33391387	ENSG00000165269,ENSG00000286322
chr9	33391537	33391687	9:33391537-33391687	ENSG00000165269,ENSG00000286322
chr9	33403497	33403647	9:33403497-33403647	ENSG00000165269,ENSG00000286322
chr9	33443111	33443261	9:33443111-33443261	ENSG00000165272,ENSG00000270542
chr9	33446437	33446587	9:33446437-33446587	ENSG00000165272,ENSG00000270542
chr9	33447097	33447247	9:33447097-33447247	ENSG00000286322,ENSG00000165272,ENSG00000270542
chr9	33447797	33447947	9:33447797-33447947	ENSG00000165272,ENSG00000270542
chr9	33452957	33453107	9:33452957-33453107	ENSG00000286322,ENSG00000165272,ENSG00000270542
chr9	33473937	33474087	9:33473937-33474087	ENSG00000165269,ENSG00000286322,ENSG00000165272,ENSG00000270542,ENSG00000165271,ENSG00000275651,ENSG00000234373,ENSG00000226562,ENSG00000240215,ENSG00000237984,ENSG00000281128
chr9	33489204	33489354	9:33489204-33489354	-
chr9	33506737	33506887	9:33506737-33506887	ENSG00000226823,ENSG00000228072,ENSG00000230453,ENSG00000225123,ENSG00000240215,ENSG00000237984,ENSG00000281128
chr9	33518309	33518459	9:33518309-33518459	ENSG00000226823,ENSG00000228072,ENSG00000230453,ENSG00000234373
chr9	33552357	33552507	9:33552357-33552507	ENSG00000230453,ENSG00000225123,ENSG00000234373,ENSG00000226562,ENSG00000229063,ENSG00000215206,ENSG00000240215
chr9	33552577	33552727	9:33552577-33552727	ENSG00000230453,ENSG00000225123,ENSG00000234373
chr9	33562320	33562470	9:33562320-33562470	ENSG00000230453,ENSG00000225123,ENSG00000234373
chr9	33613597	33613747	9:33613597-33613747	ENSG00000226562,ENSG00000204982,ENSG00000205274
chr9	33619697	33619847	9:33619697-33619847	ENSG00000225123,ENSG00000234373,ENSG00000226562,ENSG00000204982,ENSG00000205274,ENSG00000231991,ENSG00000183938,ENSG00000234122,ENSG00000229063,ENSG00000215206,ENSG00000240215,ENSG00000237984,ENSG00000281128,ENSG00000231165,ENSG00000260947,ENSG00000287063,ENSG00000227301,ENSG00000287495,ENSG00000233776
chr9	33621157	33621307	9:33621157-33621307	ENSG00000234373,ENSG00000226562,ENSG00000205274,ENSG00000231991,ENSG00000183938,ENSG00000234122,ENSG00000229063,ENSG00000215206,ENSG00000240215,ENSG00000237984,ENSG00000281128,ENSG00000231165,ENSG00000260947,ENSG00000287063,ENSG00000227301,ENSG00000287495,ENSG00000233776
chr9	33624097	33624247	9:33624097-33624247	ENSG00000205274,ENSG00000231991,ENSG00000183938,ENSG00000234122,ENSG00000229063,ENSG00000215206,ENSG00000237984,ENSG00000281128,ENSG00000227301
chr9	33708829	33708979	9:33708829-33708979	ENSG00000229063,ENSG00000215206,ENSG00000240215,ENSG00000237984,ENSG00000281128,ENSG00000231165,ENSG00000260947,ENSG00000287063,ENSG00000227301
chr9	33722217	33722367	9:33722217-33722367	ENSG00000231991,ENSG00000183938,ENSG00000234122,ENSG00000229063,ENSG00000215206,ENSG00000240215,ENSG00000237984,ENSG00000281128,ENSG00000231165,ENSG00000260947,ENSG00000287063,ENSG00000227301,ENSG00000287495
chr9	33738177	33738327	9:33738177-33738327	ENSG00000287495,ENSG00000233776
chr9	33759736	33759886	9:33759736-33759886	ENSG00000010438
chr9	33765537	33765687	9:33765537-33765687	ENSG00000010438
chr9	33778873	33779023	9:33778873-33779023	ENSG00000233776
chr9	33782537	33782687	9:33782537-33782687	ENSG00000233776,ENSG00000223394
chr9	33782877	33783027	9:33782877-33783027	ENSG00000233776,ENSG00000010438,ENSG00000223394
chr9	33791318	33791468	9:33791318-33791468	ENSG00000010438,ENSG00000223394
chr9	33796837	33796987	9:33796837-33796987	ENSG00000010438,ENSG00000235481
chr9	33814117	33814267	9:33814117-33814267	ENSG00000235481,ENSG00000107341
chr9	33816577	33816727	9:33816577-33816727	ENSG00000235481,ENSG00000107341,ENSG00000200834
chr9	33816997	33817147	9:33816997-33817147	ENSG00000235481,ENSG00000107341,ENSG00000200834
chr9	33817757	33817907	9:33817757-33817907	ENSG00000235481,ENSG00000107341
chr9	33836377	33836527	9:33836377-33836527	ENSG00000235481,ENSG00000107341,ENSG00000200834
chr9	33868297	33868447	9:33868297-33868447	ENSG00000251748
chr9	33868717	33868867	9:33868717-33868867	ENSG00000251748
chr9	33885437	33885587	9:33885437-33885587	-
chr9	33925255	33925405	9:33925255-33925405	ENSG00000238300
chr9	33942817	33942967	9:33942817-33942967	ENSG00000137073,ENSG00000238300,ENSG00000238886,ENSG00000226801
chr9	33946897	33947047	9:33946897-33947047	ENSG00000240215,ENSG00000137073,ENSG00000238300,ENSG00000238886,ENSG00000226801
chr9	33947297	33947447	9:33947297-33947447	ENSG00000137073,ENSG00000238300,ENSG00000238886,ENSG00000226801
chr9	33950417	33950567	9:33950417-33950567	ENSG00000238886,ENSG00000226801
chr9	34027977	34028127	9:34027977-34028127	-
chr9	34048897	34049047	9:34048897-34049047	ENSG00000137073,ENSG00000222259
chr9	34049157	34049307	9:34049157-34049307	ENSG00000137073,ENSG00000226801,ENSG00000222259,ENSG00000224802
chr9	34070745	34070895	9:34070745-34070895	-
chr9	34073197	34073347	9:34073197-34073347	ENSG00000228352,ENSG00000224802
chr9	34074337	34074487	9:34074337-34074487	-
chr9	34079287	34079437	9:34079287-34079437	ENSG00000228352
chr9	34084677	34084827	9:34084677-34084827	ENSG00000228352,ENSG00000224802
chr9	34085697	34085847	9:34085697-34085847	ENSG00000228352,ENSG00000198876,ENSG00000224802
chr9	34086977	34087127	9:34086977-34087127	ENSG00000228352,ENSG00000198876,ENSG00000224802
chr9	34126395	34126545	9:34126395-34126545	ENSG00000198876,ENSG00000224802,ENSG00000239392
chr9	34126677	34126827	9:34126677-34126827	ENSG00000198876,ENSG00000224802,ENSG00000239392
chr9	34139837	34139987	9:34139837-34139987	ENSG00000198876,ENSG00000224802,ENSG00000239392,ENSG00000222426
chr9	34158557	34158707	9:34158557-34158707	ENSG00000224802,ENSG00000222426
chr9	34162817	34162967	9:34162817-34162967	ENSG00000224802,ENSG00000222426
chr9	34163577	34163727	9:34163577-34163727	ENSG00000224802,ENSG00000222426
chr9	34178877	34179027	9:34178877-34179027	ENSG00000198876,ENSG00000224802,ENSG00000165006,ENSG00000227383,ENSG00000279336,ENSG00000252164,ENSG00000233668,ENSG00000222426
chr9	34179917	34180067	9:34179917-34180067	ENSG00000165006
chr9	34186357	34186507	9:34186357-34186507	ENSG00000224802,ENSG00000165006,ENSG00000227383,ENSG00000279336,ENSG00000252164,ENSG00000233668,ENSG00000222426
chr9	34203757	34203907	9:34203757-34203907	ENSG00000227383,ENSG00000279336,ENSG00000252164,ENSG00000233668
chr9	34222157	34222307	9:34222157-34222307	ENSG00000165006,ENSG00000252164,ENSG00000233668
chr9	34252137	34252287	9:34252137-34252287	ENSG00000224802,ENSG00000233668,ENSG00000222426
chr9	34254677	34254827	9:34254677-34254827	ENSG00000222426
chr9	34325817	34325967	9:34325817-34325967	ENSG00000186638,ENSG00000229207,ENSG00000164978
chr9	34329357	34329507	9:34329357-34329507	ENSG00000237984,ENSG00000281128,ENSG00000224802,ENSG00000186638,ENSG00000222426,ENSG00000229207,ENSG00000164978,ENSG00000164976,ENSG00000164972,ENSG00000207032,ENSG00000251697,ENSG00000122756
chr9	34363717	34363867	9:34363717-34363867	ENSG00000164976,ENSG00000207032
chr9	34377017	34377167	9:34377017-34377167	ENSG00000164976,ENSG00000164972,ENSG00000207032
chr9	34379437	34379587	9:34379437-34379587	ENSG00000164976,ENSG00000164972,ENSG00000207032
chr9	34380797	34380947	9:34380797-34380947	ENSG00000164976,ENSG00000164972,ENSG00000207032
chr9	34403901	34404051	9:34403901-34404051	ENSG00000164972,ENSG00000207032
chr9	34428709	34428859	9:34428709-34428859	-
chr9	34430957	34431107	9:34430957-34431107	ENSG00000207032,ENSG00000251697
chr9	34431197	34431347	9:34431197-34431347	ENSG00000207032,ENSG00000251697
chr9	34437477	34437627	9:34437477-34437627	ENSG00000251697
chr9	34441177	34441327	9:34441177-34441327	ENSG00000251697
chr9	34454877	34455027	9:34454877-34455027	ENSG00000164970,ENSG00000122735,ENSG00000251697
chr9	34457357	34457507	9:34457357-34457507	ENSG00000164970,ENSG00000122735,ENSG00000251697
chr9	34458537	34458687	9:34458537-34458687	ENSG00000207032,ENSG00000164970,ENSG00000122735,ENSG00000251697,ENSG00000168913,ENSG00000230729,ENSG00000122756,ENSG00000164967
chr9	34460057	34460207	9:34460057-34460207	ENSG00000164970,ENSG00000122735,ENSG00000251697
chr9	34463737	34463887	9:34463737-34463887	ENSG00000164970,ENSG00000122735,ENSG00000251697
chr9	34494077	34494227	9:34494077-34494227	ENSG00000122735,ENSG00000251697
chr9	34501997	34502147	9:34501997-34502147	ENSG00000122735,ENSG00000251697
chr9	34513717	34513867	9:34513717-34513867	ENSG00000122735,ENSG00000168913,ENSG00000230729
chr9	34523117	34523267	9:34523117-34523267	ENSG00000168913,ENSG00000230729
chr9	34540937	34541087	9:34540937-34541087	ENSG00000232983,ENSG00000122756,ENSG00000237159
chr9	34546957	34547107	9:34546957-34547107	ENSG00000232983,ENSG00000122756,ENSG00000237159
chr9	34558977	34559127	9:34558977-34559127	ENSG00000232983,ENSG00000122756,ENSG00000237159
chr9	34560257	34560407	9:34560257-34560407	ENSG00000237159
chr9	34578217	34578367	9:34578217-34578367	ENSG00000122756,ENSG00000237159
chr9	34591777	34591927	9:34591777-34591927	ENSG00000232983,ENSG00000122756,ENSG00000237159
chr9	34612098	34612248	9:34612098-34612248	ENSG00000164967,ENSG00000137100
chr9	34612927	34613077	9:34612927-34613077	ENSG00000164967,ENSG00000137100
chr9	34620458	34620608	9:34620458-34620608	ENSG00000164967,ENSG00000137100,ENSG00000205143,ENSG00000147955
chr9	34633996	34634146	9:34633996-34634146	ENSG00000205143,ENSG00000147955
chr9	34637778	34637928	9:34637778-34637928	ENSG00000164967,ENSG00000137100,ENSG00000205143,ENSG00000147955,ENSG00000213930,ENSG00000258728
chr9	34646518	34646668	9:34646518-34646668	ENSG00000147955,ENSG00000213930,ENSG00000258728,ENSG00000137070
chr9	34646878	34647028	9:34646878-34647028	ENSG00000147955,ENSG00000213930,ENSG00000258728,ENSG00000137070
chr9	34651398	34651548	9:34651398-34651548	ENSG00000213930,ENSG00000258728,ENSG00000137070
chr9	34652018	34652168	9:34652018-34652168	ENSG00000213930,ENSG00000258728,ENSG00000137070
chr9	34652237	34652387	9:34652237-34652387	ENSG00000213930,ENSG00000258728,ENSG00000137070
chr9	34653238	34653388	9:34653238-34653388	ENSG00000213930,ENSG00000258728,ENSG00000137070
chr9	34653678	34653828	9:34653678-34653828	ENSG00000213930,ENSG00000258728,ENSG00000137070
chr9	34654458	34654608	9:34654458-34654608	ENSG00000213930,ENSG00000258728,ENSG00000137070
chr9	34654938	34655088	9:34654938-34655088	ENSG00000137070,ENSG00000213927
chr9	34664398	34664548	9:34664398-34664548	ENSG00000137070,ENSG00000213927,ENSG00000261215,ENSG00000187186,ENSG00000230074
chr9	34665458	34665608	9:34665458-34665608	ENSG00000137070,ENSG00000213927,ENSG00000261215,ENSG00000187186,ENSG00000230074,ENSG00000172724,ENSG00000288583,ENSG00000137077
chr9	34666018	34666168	9:34666018-34666168	ENSG00000213930,ENSG00000258728,ENSG00000137070,ENSG00000213927,ENSG00000261215,ENSG00000187186,ENSG00000230074,ENSG00000172724,ENSG00000288583,ENSG00000137077,ENSG00000205108
chr9	34675178	34675328	9:34675178-34675328	ENSG00000172724
chr9	34686378	34686528	9:34686378-34686528	ENSG00000172724,ENSG00000137077
chr9	34701358	34701508	9:34701358-34701508	ENSG00000172724,ENSG00000288583,ENSG00000137077
chr9	34702198	34702348	9:34702198-34702348	ENSG00000172724,ENSG00000288583,ENSG00000137077,ENSG00000205108,ENSG00000287368
chr9	34741838	34741988	9:34741838-34741988	ENSG00000205108,ENSG00000287368
chr9	34745058	34745208	9:34745058-34745208	ENSG00000137077,ENSG00000205108,ENSG00000287368,ENSG00000257198
chr9	34771109	34771259	9:34771109-34771259	ENSG00000287368
chr9	34869496	34869646	9:34869496-34869646	ENSG00000257198
chr9	34899658	34899808	9:34899658-34899808	ENSG00000187791,ENSG00000178723,ENSG00000215199
chr9	34961938	34962088	9:34961938-34962088	ENSG00000178723,ENSG00000215199,ENSG00000122733
chr9	34989458	34989608	9:34989458-34989608	ENSG00000137077,ENSG00000205108,ENSG00000287368,ENSG00000257198,ENSG00000187791,ENSG00000178723,ENSG00000215199,ENSG00000122733,ENSG00000281491,ENSG00000137094,ENSG00000273597,ENSG00000279489,ENSG00000233148,ENSG00000286782,ENSG00000287868,ENSG00000279608,ENSG00000174038,ENSG00000241568
chr9	34992538	34992688	9:34992538-34992688	ENSG00000187791,ENSG00000178723,ENSG00000215199,ENSG00000122733,ENSG00000281491,ENSG00000137094,ENSG00000273597,ENSG00000279489,ENSG00000233148,ENSG00000286782,ENSG00000287868,ENSG00000279608,ENSG00000174038,ENSG00000241568
chr9	34993698	34993848	9:34993698-34993848	ENSG00000178723,ENSG00000215199,ENSG00000281491,ENSG00000137094,ENSG00000273597,ENSG00000279489,ENSG00000233148,ENSG00000286782,ENSG00000287868
chr9	34995458	34995608	9:34995458-34995608	ENSG00000137094,ENSG00000273597,ENSG00000279489,ENSG00000233148,ENSG00000286782,ENSG00000287868
chr9	35042398	35042548	9:35042398-35042548	ENSG00000286782,ENSG00000287868,ENSG00000279608,ENSG00000174038,ENSG00000241568
chr9	35072018	35072168	9:35072018-35072168	ENSG00000165280,ENSG00000288699,ENSG00000221829
chr9	35072718	35072868	9:35072718-35072868	ENSG00000215199,ENSG00000233148,ENSG00000286782,ENSG00000287868,ENSG00000279608,ENSG00000174038,ENSG00000241568,ENSG00000165280,ENSG00000288699,ENSG00000221829,ENSG00000165282,ENSG00000234181
chr9	35079738	35079888	9:35079738-35079888	ENSG00000165280,ENSG00000288699,ENSG00000221829
chr9	35079998	35080148	9:35079998-35080148	ENSG00000165280,ENSG00000288699,ENSG00000221829,ENSG00000165282,ENSG00000234181
chr9	35096174	35096324	9:35096174-35096324	ENSG00000165282,ENSG00000234181,ENSG00000165283
chr9	35096564	35096714	9:35096564-35096714	ENSG00000165282,ENSG00000234181,ENSG00000165283
chr9	35103158	35103308	9:35103158-35103308	ENSG00000178723,ENSG00000287868,ENSG00000165282,ENSG00000234181,ENSG00000165283,ENSG00000005238
chr9	35103486	35103636	9:35103486-35103636	ENSG00000165282,ENSG00000234181,ENSG00000165283
chr9	35111658	35111808	9:35111658-35111808	ENSG00000179766,ENSG00000178723,ENSG00000215199,ENSG00000287868,ENSG00000165282,ENSG00000234181,ENSG00000165283,ENSG00000005238,ENSG00000215198
chr9	35112378	35112528	9:35112378-35112528	ENSG00000165283,ENSG00000005238
chr9	35114198	35114348	9:35114198-35114348	ENSG00000165282,ENSG00000234181,ENSG00000165283,ENSG00000005238,ENSG00000215198
chr9	35115978	35116128	9:35115978-35116128	ENSG00000179766,ENSG00000005238,ENSG00000215198
chr9	35116938	35117088	9:35116938-35117088	ENSG00000005238,ENSG00000215198
chr9	35161818	35161968	9:35161818-35161968	ENSG00000215198,ENSG00000198722
chr9	35162196	35162346	9:35162196-35162346	ENSG00000215198,ENSG00000198722
chr9	35164838	35164988	9:35164838-35164988	ENSG00000215198,ENSG00000198722
chr9	35195758	35195908	9:35195758-35195908	-
chr9	35258978	35259128	9:35258978-35259128	-
chr9	35273118	35273268	9:35273118-35273268	-
chr9	35277258	35277408	9:35277258-35277408	-
chr9	35278058	35278208	9:35278058-35278208	ENSG00000244213,ENSG00000179766,ENSG00000215198
chr9	35306398	35306548	9:35306398-35306548	-
chr9	35314018	35314168	9:35314018-35314168	-
chr9	35333658	35333808	9:35333658-35333808	ENSG00000244213,ENSG00000179766,ENSG00000198722
chr9	35341718	35341868	9:35341718-35341868	ENSG00000244213,ENSG00000179766,ENSG00000215198,ENSG00000198722
chr9	35350958	35351108	9:35350958-35351108	ENSG00000244213,ENSG00000179766,ENSG00000257198,ENSG00000215198,ENSG00000198722,ENSG00000279083
chr9	35353844	35353994	9:35353844-35353994	-
chr9	35367598	35367748	9:35367598-35367748	ENSG00000244213,ENSG00000179766,ENSG00000287368,ENSG00000257198,ENSG00000215198,ENSG00000279083
chr9	35385138	35385288	9:35385138-35385288	ENSG00000244213,ENSG00000179766
chr9	35464798	35464948	9:35464798-35464948	ENSG00000244213,ENSG00000179766
chr9	35471018	35471168	9:35471018-35471168	ENSG00000244213,ENSG00000179766,ENSG00000215198
chr9	35477338	35477488	9:35477338-35477488	ENSG00000244213
chr9	35481481	35481631	9:35481481-35481631	-
chr9	35489358	35489508	9:35489358-35489508	ENSG00000215187,ENSG00000287287,ENSG00000198853
chr9	35489858	35490008	9:35489858-35490008	ENSG00000215187,ENSG00000287287,ENSG00000198853,ENSG00000244213,ENSG00000179766
chr9	35490962	35491112	9:35490962-35491112	ENSG00000287287,ENSG00000198853
chr9	35511078	35511228	9:35511078-35511228	ENSG00000215187,ENSG00000235619,ENSG00000287287,ENSG00000198853
chr9	35516558	35516708	9:35516558-35516708	ENSG00000235619,ENSG00000198853
chr9	35518318	35518468	9:35518318-35518468	ENSG00000235619,ENSG00000287287,ENSG00000198853
chr9	35521908	35522058	9:35521908-35522058	-
chr9	35538795	35538945	9:35538795-35538945	ENSG00000215187,ENSG00000198853
chr9	35554018	35554168	9:35554018-35554168	ENSG00000215187,ENSG00000198853
chr9	35566518	35566668	9:35566518-35566668	ENSG00000215187
chr9	35603638	35603788	9:35603638-35603788	ENSG00000137101,ENSG00000263892,ENSG00000107140,ENSG00000288586,ENSG00000227852
chr9	35604138	35604288	9:35604138-35604288	ENSG00000284195,ENSG00000227933,ENSG00000231393,ENSG00000137101,ENSG00000263892,ENSG00000107140,ENSG00000288586,ENSG00000227852,ENSG00000215187,ENSG00000244213
chr9	35605138	35605288	9:35605138-35605288	ENSG00000263892,ENSG00000107140,ENSG00000288586
chr9	35609598	35609748	9:35609598-35609748	ENSG00000137101,ENSG00000263892,ENSG00000107140,ENSG00000288586
chr9	35617178	35617328	9:35617178-35617328	ENSG00000137101
chr9	35619661	35619811	9:35619661-35619811	ENSG00000137101
chr9	35619919	35620069	9:35619919-35620069	ENSG00000137101
chr9	35644718	35644868	9:35644718-35644868	ENSG00000284195,ENSG00000137078,ENSG00000227933,ENSG00000231393,ENSG00000137101,ENSG00000263892,ENSG00000107140,ENSG00000288586
chr9	35646838	35646988	9:35646838-35646988	ENSG00000137078,ENSG00000227933,ENSG00000231393,ENSG00000137101
chr9	35652598	35652748	9:35652598-35652748	ENSG00000159884,ENSG00000277027,ENSG00000269900,ENSG00000137078,ENSG00000227933,ENSG00000137101
chr9	35657818	35657968	9:35657818-35657968	ENSG00000227388,ENSG00000215183,ENSG00000107185,ENSG00000070610,ENSG00000273945,ENSG00000107175,ENSG00000284195,ENSG00000137076,ENSG00000198467,ENSG00000107159,ENSG00000243136,ENSG00000137135,ENSG00000159884,ENSG00000277027,ENSG00000269900,ENSG00000137078,ENSG00000227933,ENSG00000231393,ENSG00000137101,ENSG00000263892,ENSG00000107140,ENSG00000288586
chr9	35658273	35658423	9:35658273-35658423	ENSG00000137135,ENSG00000159884,ENSG00000277027,ENSG00000269900,ENSG00000137078
chr9	35659458	35659608	9:35659458-35659608	ENSG00000137135,ENSG00000159884,ENSG00000277027,ENSG00000269900,ENSG00000137078
chr9	35669498	35669648	9:35669498-35669648	ENSG00000107159,ENSG00000243136,ENSG00000137135
chr9	35673832	35673982	9:35673832-35673982	ENSG00000107159,ENSG00000243136,ENSG00000137135
chr9	35686718	35686868	9:35686718-35686868	ENSG00000284195,ENSG00000198467,ENSG00000107159,ENSG00000243136,ENSG00000137135
chr9	35688858	35689008	9:35688858-35689008	ENSG00000284195,ENSG00000198467,ENSG00000107159,ENSG00000243136,ENSG00000137135
chr9	35689958	35690108	9:35689958-35690108	ENSG00000284195,ENSG00000137076,ENSG00000198467,ENSG00000107159,ENSG00000243136
chr9	35690758	35690908	9:35690758-35690908	ENSG00000284195,ENSG00000137076,ENSG00000198467
chr9	35691118	35691268	9:35691118-35691268	ENSG00000284195,ENSG00000137076,ENSG00000198467
chr9	35728098	35728248	9:35728098-35728248	ENSG00000107185,ENSG00000273945,ENSG00000107175,ENSG00000284195,ENSG00000137076
chr9	35728298	35728448	9:35728298-35728448	ENSG00000107185,ENSG00000273945,ENSG00000107175,ENSG00000284195,ENSG00000137076
chr9	35729818	35729968	9:35729818-35729968	ENSG00000107185,ENSG00000273945,ENSG00000107175,ENSG00000284195,ENSG00000137076
chr9	35732378	35732528	9:35732378-35732528	ENSG00000227388,ENSG00000228843,ENSG00000215183,ENSG00000107185,ENSG00000070610,ENSG00000273945,ENSG00000107175,ENSG00000284195,ENSG00000137076,ENSG00000137135,ENSG00000159884,ENSG00000277027,ENSG00000269900
chr9	35733357	35733507	9:35733357-35733507	ENSG00000107185,ENSG00000070610,ENSG00000273945,ENSG00000107175,ENSG00000137076
chr9	35736218	35736368	9:35736218-35736368	ENSG00000107185,ENSG00000070610,ENSG00000273945,ENSG00000107175,ENSG00000137076
chr9	35758698	35758848	9:35758698-35758848	ENSG00000227388,ENSG00000228843,ENSG00000215183,ENSG00000107185
chr9	35760798	35760948	9:35760798-35760948	ENSG00000227388,ENSG00000228843,ENSG00000215183,ENSG00000107185
chr9	35790438	35790588	9:35790438-35790588	ENSG00000233659,ENSG00000159899,ENSG00000227388
chr9	35798758	35798908	9:35798758-35798908	ENSG00000159899
chr9	35812158	35812308	9:35812158-35812308	ENSG00000204930,ENSG00000137103,ENSG00000285645,ENSG00000137133,ENSG00000137098,ENSG00000159899,ENSG00000227388
chr9	35815138	35815288	9:35815138-35815288	ENSG00000233659,ENSG00000168828,ENSG00000236083,ENSG00000204930,ENSG00000137103,ENSG00000285645,ENSG00000137133,ENSG00000137098,ENSG00000159899,ENSG00000227388
chr9	35829118	35829268	9:35829118-35829268	ENSG00000233659,ENSG00000168828,ENSG00000204930,ENSG00000137103,ENSG00000285645,ENSG00000137133,ENSG00000227388
chr9	35833878	35834028	9:35833878-35834028	ENSG00000168828,ENSG00000204930,ENSG00000137103,ENSG00000285645
chr9	35842178	35842328	9:35842178-35842328	ENSG00000233659,ENSG00000168828,ENSG00000236083,ENSG00000204930,ENSG00000137103,ENSG00000285645
chr9	35844238	35844388	9:35844238-35844388	ENSG00000233659,ENSG00000168828,ENSG00000236083,ENSG00000204930,ENSG00000137103,ENSG00000285645
chr9	35844998	35845148	9:35844998-35845148	ENSG00000233659,ENSG00000168828,ENSG00000236083,ENSG00000204930,ENSG00000137103,ENSG00000285645,ENSG00000227388
chr9	35848358	35848508	9:35848358-35848508	ENSG00000233659,ENSG00000168828,ENSG00000236083,ENSG00000204930,ENSG00000137103,ENSG00000285645,ENSG00000227388
chr9	35882338	35882488	9:35882338-35882488	ENSG00000233659,ENSG00000168828,ENSG00000227388
chr9	35883115	35883265	9:35883115-35883265	ENSG00000233659,ENSG00000168828
chr9	35903118	35903268	9:35903118-35903268	-
chr9	35905598	35905748	9:35905598-35905748	ENSG00000196196
chr9	35906078	35906228	9:35906078-35906228	ENSG00000225639,ENSG00000235387,ENSG00000196196,ENSG00000233659,ENSG00000168828,ENSG00000227388
chr9	35907138	35907288	9:35907138-35907288	ENSG00000225639,ENSG00000235387,ENSG00000196196,ENSG00000233659,ENSG00000168828,ENSG00000227388
chr9	35908018	35908168	9:35908018-35908168	ENSG00000213866,ENSG00000225639,ENSG00000287986,ENSG00000235387,ENSG00000196196,ENSG00000233659,ENSG00000168828,ENSG00000236083,ENSG00000227388
chr9	35910998	35911148	9:35910998-35911148	ENSG00000235387,ENSG00000196196
chr9	35923958	35924108	9:35923958-35924108	ENSG00000225639,ENSG00000287986,ENSG00000235387
chr9	35924378	35924528	9:35924378-35924528	ENSG00000213866,ENSG00000225639,ENSG00000287986,ENSG00000235387,ENSG00000168828
chr9	35936218	35936368	9:35936218-35936368	ENSG00000225639
chr9	35937464	35937614	9:35937464-35937614	ENSG00000225639
chr9	35945798	35945948	9:35945798-35945948	ENSG00000225639
chr9	35955058	35955208	9:35955058-35955208	ENSG00000243641,ENSG00000213866,ENSG00000228307,ENSG00000278889
chr9	35956758	35956908	9:35956758-35956908	ENSG00000243641,ENSG00000213866,ENSG00000228307,ENSG00000278889
chr9	35960338	35960488	9:35960338-35960488	ENSG00000243641,ENSG00000213866,ENSG00000228307,ENSG00000278889
chr9	35962278	35962428	9:35962278-35962428	ENSG00000213866,ENSG00000228307,ENSG00000278889
chr9	35962598	35962748	9:35962598-35962748	ENSG00000213866,ENSG00000228307,ENSG00000278889
chr9	35994117	35994267	9:35994117-35994267	ENSG00000243641,ENSG00000179443
chr9	35994438	35994588	9:35994438-35994588	ENSG00000243641,ENSG00000179443,ENSG00000213866
chr9	35996738	35996888	9:35996738-35996888	ENSG00000243641,ENSG00000179443
chr9	36023538	36023688	9:36023538-36023688	ENSG00000236110,ENSG00000243641
chr9	36029878	36030028	9:36029878-36030028	ENSG00000276730,ENSG00000122707,ENSG00000236110,ENSG00000243641,ENSG00000213866,ENSG00000228307
chr9	36036738	36036888	9:36036738-36036888	ENSG00000122707
chr9	36064178	36064328	9:36064178-36064328	ENSG00000276730
chr9	36064778	36064928	9:36064778-36064928	ENSG00000276730
chr9	36074998	36075148	9:36074998-36075148	ENSG00000276730
chr9	36091137	36091287	9:36091137-36091287	-
chr9	36102518	36102668	9:36102518-36102668	ENSG00000185972,ENSG00000122694,ENSG00000276730,ENSG00000122707
chr9	36103138	36103288	9:36103138-36103288	-
chr9	36148778	36148928	9:36148778-36148928	ENSG00000185972,ENSG00000122694
chr9	36151958	36152108	9:36151958-36152108	ENSG00000122694
chr9	36154338	36154488	9:36154338-36154488	ENSG00000122694
chr9	36154678	36154828	9:36154678-36154828	ENSG00000122694
chr9	36159078	36159228	9:36159078-36159228	-
chr9	36163338	36163488	9:36163338-36163488	ENSG00000185972,ENSG00000122694
chr9	36165868	36166018	9:36165868-36166018	ENSG00000185972
chr9	36166218	36166368	9:36166218-36166368	ENSG00000185972
chr9	36166698	36166848	9:36166698-36166848	ENSG00000185972
chr9	36187518	36187668	9:36187518-36187668	ENSG00000215283,ENSG00000122705
chr9	36190758	36190908	9:36190758-36190908	ENSG00000215283,ENSG00000122705
chr9	36207834	36207984	9:36207834-36207984	-
chr9	36214698	36214848	9:36214698-36214848	-
chr9	36215790	36215940	9:36215790-36215940	-
chr9	36248178	36248328	9:36248178-36248328	-
chr9	36257918	36258068	9:36257918-36258068	ENSG00000215283,ENSG00000222760,ENSG00000159921
chr9	36258458	36258608	9:36258458-36258608	ENSG00000215283,ENSG00000222760,ENSG00000159921
chr9	36276958	36277108	9:36276958-36277108	ENSG00000215283,ENSG00000222760,ENSG00000159921
chr9	36316818	36316968	9:36316818-36316968	ENSG00000215283
chr9	36328056	36328206	9:36328056-36328206	ENSG00000215283
chr9	36328918	36329068	9:36328918-36329068	ENSG00000215283
chr9	36379658	36379808	9:36379658-36379808	-
chr9	36398898	36399048	9:36398898-36399048	ENSG00000137075
chr9	36400498	36400648	9:36400498-36400648	ENSG00000137075
chr9	36400918	36401068	9:36400918-36401068	ENSG00000137075
chr9	36401218	36401368	9:36401218-36401368	ENSG00000137075
chr9	36419858	36420008	9:36419858-36420008	-
chr9	36450278	36450428	9:36450278-36450428	-
chr9	36471058	36471208	9:36471058-36471208	-
chr9	36487778	36487928	9:36487778-36487928	ENSG00000137075
chr9	36544058	36544208	9:36544058-36544208	-
chr9	36555898	36556048	9:36555898-36556048	-
chr9	36572738	36572888	9:36572738-36572888	ENSG00000165304
chr9	36575438	36575588	9:36575438-36575588	ENSG00000165304
chr9	36597538	36597688	9:36597538-36597688	-
chr9	36598378	36598528	9:36598378-36598528	-
chr9	36603158	36603308	9:36603158-36603308	-
chr9	36623418	36623568	9:36623418-36623568	-
chr9	36625378	36625528	9:36625378-36625528	ENSG00000165304
chr9	36666538	36666688	9:36666538-36666688	-
chr9	36729018	36729168	9:36729018-36729168	ENSG00000288571
chr9	36748432	36748582	9:36748432-36748582	ENSG00000288571
chr9	36772558	36772708	9:36772558-36772708	ENSG00000287514,ENSG00000288571
chr9	36781678	36781828	9:36781678-36781828	ENSG00000287514,ENSG00000288571
chr9	36802618	36802768	9:36802618-36802768	ENSG00000266255
chr9	36820488	36820638	9:36820488-36820638	ENSG00000266255
chr9	36862238	36862388	9:36862238-36862388	ENSG00000265368,ENSG00000264922,ENSG00000258885
chr9	36873398	36873548	9:36873398-36873548	ENSG00000265368,ENSG00000264922,ENSG00000258885
chr9	36903844	36903994	9:36903844-36903994	ENSG00000265368
chr9	36924158	36924308	9:36924158-36924308	ENSG00000265368
chr9	36928898	36929048	9:36928898-36929048	ENSG00000215112,ENSG00000265368
chr9	36946742	36946892	9:36946742-36946892	-
chr9	36961717	36961867	9:36961717-36961867	ENSG00000196092
chr9	36995998	36996148	9:36995998-36996148	ENSG00000250850,ENSG00000196092
chr9	37027698	37027848	9:37027698-37027848	ENSG00000125385,ENSG00000196092
chr9	37036934	37037084	9:37036934-37037084	ENSG00000125385,ENSG00000196092
chr9	37061918	37062068	9:37061918-37062068	ENSG00000125385
chr9	37079498	37079648	9:37079498-37079648	ENSG00000281649,ENSG00000260100,ENSG00000232920,ENSG00000125385
chr9	37079798	37079948	9:37079798-37079948	ENSG00000200502,ENSG00000281649,ENSG00000260100,ENSG00000232920,ENSG00000125385
chr9	37104578	37104728	9:37104578-37104728	ENSG00000252723,ENSG00000200502,ENSG00000233242,ENSG00000125385
chr9	37120098	37120248	9:37120098-37120248	ENSG00000215112,ENSG00000252723,ENSG00000206784,ENSG00000200502,ENSG00000147905,ENSG00000233242,ENSG00000281649,ENSG00000260100,ENSG00000232920,ENSG00000125385
chr9	37120418	37120568	9:37120418-37120568	ENSG00000215112,ENSG00000252723,ENSG00000206784,ENSG00000200502,ENSG00000147905,ENSG00000233242,ENSG00000281649,ENSG00000260100,ENSG00000232920,ENSG00000125385
chr9	37174357	37174507	9:37174357-37174507	ENSG00000200502
chr9	37200738	37200888	9:37200738-37200888	ENSG00000228292,ENSG00000200502
chr9	37215978	37216128	9:37215978-37216128	ENSG00000224038,ENSG00000228292,ENSG00000200502
chr9	37283778	37283928	9:37283778-37283928	ENSG00000252723,ENSG00000206784,ENSG00000147905
chr9	37284758	37284908	9:37284758-37284908	ENSG00000206784,ENSG00000147905
chr9	37290938	37291088	9:37290938-37291088	ENSG00000224648,ENSG00000252723,ENSG00000206784,ENSG00000200502,ENSG00000147905,ENSG00000125385
chr9	37294238	37294388	9:37294238-37294388	ENSG00000252723,ENSG00000206784,ENSG00000200502
chr9	37312438	37312588	9:37312438-37312588	ENSG00000252723,ENSG00000206784
chr9	37372038	37372188	9:37372038-37372188	ENSG00000224648,ENSG00000252723,ENSG00000206784
chr9	37412738	37412888	9:37412738-37412888	ENSG00000236156,ENSG00000137106,ENSG00000224648
chr9	37415118	37415268	9:37415118-37415268	ENSG00000236156,ENSG00000137106
chr9	37422558	37422708	9:37422558-37422708	ENSG00000236156,ENSG00000137106
chr9	37464738	37464888	9:37464738-37464888	ENSG00000232239,ENSG00000236156
chr9	37464938	37465088	9:37464938-37465088	ENSG00000168795
chr9	37465598	37465748	9:37465598-37465748	ENSG00000201287,ENSG00000233111,ENSG00000234160,ENSG00000230188,ENSG00000137054,ENSG00000187988,ENSG00000168795,ENSG00000236156,ENSG00000137106,ENSG00000224648,ENSG00000252723
chr9	37466538	37466688	9:37466538-37466688	ENSG00000168795,ENSG00000236156,ENSG00000137106
chr9	37472478	37472628	9:37472478-37472628	ENSG00000234160,ENSG00000187988,ENSG00000168795,ENSG00000236156,ENSG00000137106
chr9	37482418	37482568	9:37482418-37482568	ENSG00000234160,ENSG00000137054,ENSG00000187988
chr9	37485778	37485928	9:37485778-37485928	ENSG00000204837,ENSG00000231140,ENSG00000234160,ENSG00000230188,ENSG00000137054,ENSG00000187988,ENSG00000236156,ENSG00000137106
chr9	37487298	37487448	9:37487298-37487448	ENSG00000204837,ENSG00000231140,ENSG00000233111,ENSG00000234160,ENSG00000230188,ENSG00000137054,ENSG00000187988,ENSG00000236156,ENSG00000137106
chr9	37550938	37551088	9:37550938-37551088	ENSG00000234160
chr9	37574258	37574408	9:37574258-37574408	ENSG00000233111,ENSG00000147912
chr9	37574558	37574708	9:37574558-37574708	ENSG00000147912
chr9	37575098	37575248	9:37575098-37575248	ENSG00000147912
chr9	37576278	37576428	9:37576278-37576428	ENSG00000147912
chr9	37582678	37582828	9:37582678-37582828	ENSG00000233111,ENSG00000256966,ENSG00000147912
chr9	37592578	37592728	9:37592578-37592728	ENSG00000201287,ENSG00000070601,ENSG00000233111,ENSG00000175768,ENSG00000256966,ENSG00000147912
chr9	37594558	37594708	9:37594558-37594708	ENSG00000201287,ENSG00000070601,ENSG00000233111,ENSG00000175768,ENSG00000256966,ENSG00000147912
chr9	37650871	37651021	9:37650871-37651021	ENSG00000201287,ENSG00000070601,ENSG00000233111
chr9	37676458	37676608	9:37676458-37676608	ENSG00000201287,ENSG00000070601,ENSG00000233111
chr9	37693358	37693508	9:37693358-37693508	ENSG00000230804,ENSG00000201287,ENSG00000070601,ENSG00000233111
chr9	37706429	37706579	9:37706429-37706579	-
chr9	37732418	37732568	9:37732418-37732568	-
chr9	37747269	37747419	9:37747269-37747419	ENSG00000165275
chr9	37753718	37753868	9:37753718-37753868	ENSG00000165275
chr9	37760878	37761028	9:37760878-37761028	ENSG00000165275
chr9	37761598	37761748	9:37761598-37761748	ENSG00000165275
chr9	37776418	37776568	9:37776418-37776568	ENSG00000226108,ENSG00000107371
chr9	37785038	37785188	9:37785038-37785188	ENSG00000122741,ENSG00000107371
chr9	37800718	37800868	9:37800718-37800868	ENSG00000237846,ENSG00000284116,ENSG00000226625,ENSG00000122741,ENSG00000107371
chr9	37840267	37840417	9:37840267-37840417	ENSG00000232454
chr9	37840698	37840848	9:37840698-37840848	ENSG00000229707,ENSG00000271454,ENSG00000213839,ENSG00000226055,ENSG00000232454,ENSG00000122741
chr9	37902891	37903041	9:37902891-37903041	ENSG00000237846,ENSG00000284116,ENSG00000204837,ENSG00000213839,ENSG00000122696,ENSG00000226055
chr9	37904318	37904468	9:37904318-37904468	ENSG00000237846,ENSG00000284116,ENSG00000204837,ENSG00000213839,ENSG00000122696,ENSG00000226055
chr9	37908818	37908968	9:37908818-37908968	ENSG00000213839,ENSG00000122696
chr9	37911258	37911408	9:37911258-37911408	ENSG00000230804,ENSG00000229707,ENSG00000204849,ENSG00000213839,ENSG00000122696,ENSG00000226055
chr9	37913758	37913908	9:37913758-37913908	ENSG00000230804,ENSG00000229707
chr9	37921718	37921868	9:37921718-37921868	-
chr9	37929738	37929888	9:37929738-37929888	-
chr9	37937178	37937328	9:37937178-37937328	ENSG00000237846,ENSG00000284116,ENSG00000204837,ENSG00000251745
chr9	37938178	37938328	9:37938178-37938328	ENSG00000237846,ENSG00000284116,ENSG00000204837,ENSG00000251745
chr9	37943798	37943948	9:37943798-37943948	ENSG00000204849,ENSG00000251745,ENSG00000213839,ENSG00000226055
chr9	37952878	37953028	9:37952878-37953028	ENSG00000274157,ENSG00000223839,ENSG00000231390,ENSG00000234812,ENSG00000212441,ENSG00000283211,ENSG00000184961,ENSG00000278825,ENSG00000243695,ENSG00000213839,ENSG00000226055
chr9	37953798	37953948	9:37953798-37953948	ENSG00000274157,ENSG00000223839,ENSG00000231390,ENSG00000234812,ENSG00000212441,ENSG00000283246,ENSG00000283211,ENSG00000184961,ENSG00000232798,ENSG00000252724,ENSG00000277774,ENSG00000283886,ENSG00000273994,ENSG00000269692,ENSG00000278825,ENSG00000243695,ENSG00000234680,ENSG00000225345,ENSG00000272904,ENSG00000272934,ENSG00000273036,ENSG00000229511,ENSG00000215165,ENSG00000225254,ENSG00000251745,ENSG00000213839,ENSG00000226055
chr9	37954218	37954368	9:37954218-37954368	ENSG00000274157,ENSG00000223839,ENSG00000231390,ENSG00000234812,ENSG00000212441,ENSG00000283246,ENSG00000283211,ENSG00000184961,ENSG00000232798,ENSG00000252724,ENSG00000277774,ENSG00000283886,ENSG00000273994,ENSG00000269692,ENSG00000204849,ENSG00000278825,ENSG00000243695,ENSG00000234680,ENSG00000225345,ENSG00000272904,ENSG00000272934,ENSG00000273036,ENSG00000176007,ENSG00000243085,ENSG00000229511,ENSG00000215165,ENSG00000225254,ENSG00000137142,ENSG00000251745,ENSG00000107338,ENSG00000213839,ENSG00000226055,ENSG00000255872
chr9	37964198	37964348	9:37964198-37964348	ENSG00000224681
chr9	37964558	37964708	9:37964558-37964708	ENSG00000274157,ENSG00000224681,ENSG00000223839,ENSG00000231390,ENSG00000234812,ENSG00000212441,ENSG00000283246,ENSG00000283211,ENSG00000184961,ENSG00000232798,ENSG00000252724,ENSG00000277774,ENSG00000283886,ENSG00000273994,ENSG00000269692,ENSG00000278825,ENSG00000243695,ENSG00000234680,ENSG00000228467,ENSG00000225345,ENSG00000272904,ENSG00000272934,ENSG00000283486,ENSG00000273036,ENSG00000229511,ENSG00000215165,ENSG00000225254,ENSG00000107338,ENSG00000213839,ENSG00000226055,ENSG00000255872
chr9	37974658	37974808	9:37974658-37974808	ENSG00000224681
chr9	37976838	37976988	9:37976838-37976988	ENSG00000274157,ENSG00000223839,ENSG00000231390,ENSG00000234812,ENSG00000212441,ENSG00000283246,ENSG00000283211,ENSG00000184961,ENSG00000232798,ENSG00000252724,ENSG00000277774,ENSG00000283886,ENSG00000273994,ENSG00000269692,ENSG00000229707,ENSG00000278825,ENSG00000243695,ENSG00000234680,ENSG00000225345,ENSG00000272904,ENSG00000213839
chr9	37994698	37994848	9:37994698-37994848	-
chr9	37995038	37995188	9:37995038-37995188	ENSG00000274157,ENSG00000223839,ENSG00000231390,ENSG00000234812,ENSG00000212441,ENSG00000283211,ENSG00000184961,ENSG00000232798,ENSG00000252724,ENSG00000277774,ENSG00000283886,ENSG00000204837,ENSG00000273994,ENSG00000269692,ENSG00000278825,ENSG00000243695,ENSG00000287838,ENSG00000215165,ENSG00000213839
chr9	38008278	38008428	9:38008278-38008428	ENSG00000184906,ENSG00000274067,ENSG00000278122,ENSG00000274157,ENSG00000223839,ENSG00000231390,ENSG00000234812,ENSG00000212441,ENSG00000283211,ENSG00000204837,ENSG00000278825,ENSG00000243695,ENSG00000228467
chr9	38016538	38016688	9:38016538-38016688	-
chr9	38017325	38017475	9:38017325-38017475	-
chr9	38019078	38019228	9:38019078-38019228	-
chr9	38024098	38024248	9:38024098-38024248	ENSG00000184906,ENSG00000274067,ENSG00000278122,ENSG00000237846,ENSG00000284116,ENSG00000204837,ENSG00000215165,ENSG00000107338,ENSG00000255872
chr9	38024518	38024668	9:38024518-38024668	ENSG00000184906,ENSG00000274067,ENSG00000278122,ENSG00000237846,ENSG00000284116,ENSG00000204837
chr9	38026058	38026208	9:38026058-38026208	ENSG00000184906,ENSG00000274067,ENSG00000278122,ENSG00000274157,ENSG00000232433,ENSG00000227069,ENSG00000223839,ENSG00000231390,ENSG00000234812,ENSG00000212441,ENSG00000283246,ENSG00000283211,ENSG00000184961,ENSG00000232798,ENSG00000252724,ENSG00000277774,ENSG00000283886,ENSG00000273994,ENSG00000269692,ENSG00000198416,ENSG00000278825,ENSG00000243695,ENSG00000234680,ENSG00000107338,ENSG00000255872
chr9	38026398	38026548	9:38026398-38026548	ENSG00000184906,ENSG00000274067,ENSG00000278122,ENSG00000274157,ENSG00000232433,ENSG00000227069,ENSG00000223839,ENSG00000231390,ENSG00000234812,ENSG00000212441,ENSG00000283246,ENSG00000283211,ENSG00000184961,ENSG00000232798,ENSG00000252724,ENSG00000277774,ENSG00000283886,ENSG00000273994,ENSG00000269692,ENSG00000198416,ENSG00000278825,ENSG00000243695,ENSG00000234680,ENSG00000107338,ENSG00000255872
chr9	38036447	38036597	9:38036447-38036597	ENSG00000184906,ENSG00000274067,ENSG00000278122,ENSG00000107338,ENSG00000226055,ENSG00000255872
chr9	38047878	38048028	9:38047878-38048028	ENSG00000107338,ENSG00000255872
chr9	38059219	38059369	9:38059219-38059369	ENSG00000106714,ENSG00000107338,ENSG00000255872
chr9	38062678	38062828	9:38062678-38062828	ENSG00000224681,ENSG00000107338,ENSG00000255872
chr9	38068754	38068904	9:38068754-38068904	ENSG00000215112,ENSG00000107338,ENSG00000255872
chr9	38079478	38079628	9:38079478-38079628	ENSG00000204849,ENSG00000271454
chr9	38126798	38126948	9:38126798-38126948	-
chr9	38127614	38127764	9:38127614-38127764	-
chr9	38141818	38141968	9:38141818-38141968	ENSG00000200026
chr9	38142298	38142448	9:38142298-38142448	ENSG00000200026
chr9	38144538	38144688	9:38144538-38144688	ENSG00000200026
chr9	38160725	38160875	9:38160725-38160875	ENSG00000230804
chr9	38181338	38181488	9:38181338-38181488	ENSG00000224681,ENSG00000106714
chr9	38227238	38227388	9:38227238-38227388	ENSG00000225380,ENSG00000276266,ENSG00000276500,ENSG00000184906,ENSG00000274067,ENSG00000278122,ENSG00000198416,ENSG00000278825,ENSG00000243695,ENSG00000229511,ENSG00000215165,ENSG00000225254
chr9	38227725	38227875	9:38227725-38227875	-
chr9	38263638	38263788	9:38263638-38263788	ENSG00000224681
chr9	38274878	38275028	9:38274878-38275028	ENSG00000278331,ENSG00000224681
chr9	38310893	38311043	9:38310893-38311043	ENSG00000278331,ENSG00000236966,ENSG00000228136
chr9	38339670	38339820	9:38339670-38339820	ENSG00000229707,ENSG00000287838
chr9	38360158	38360308	9:38360158-38360308	ENSG00000275390,ENSG00000276963,ENSG00000223716
chr9	38363178	38363328	9:38363178-38363328	ENSG00000275390,ENSG00000276963,ENSG00000225380,ENSG00000276266,ENSG00000276500,ENSG00000184906,ENSG00000274067,ENSG00000278122,ENSG00000215165,ENSG00000225254,ENSG00000137142,ENSG00000223716
chr9	38383611	38383761	9:38383611-38383761	ENSG00000283246,ENSG00000225254,ENSG00000137142,ENSG00000137124
chr9	38388938	38389088	9:38388938-38389088	ENSG00000224681,ENSG00000234720,ENSG00000224038,ENSG00000226625,ENSG00000229511,ENSG00000225254,ENSG00000137124
chr9	38392598	38392748	9:38392598-38392748	ENSG00000275390,ENSG00000276963,ENSG00000225380,ENSG00000276266,ENSG00000276500,ENSG00000277024,ENSG00000225254,ENSG00000137142,ENSG00000137124
chr9	38414578	38414728	9:38414578-38414728	ENSG00000198416,ENSG00000215165,ENSG00000225254,ENSG00000283162,ENSG00000137142
chr9	38433054	38433204	9:38433054-38433204	ENSG00000215112,ENSG00000106714,ENSG00000229511,ENSG00000215165,ENSG00000225254,ENSG00000283162,ENSG00000137142
chr9	38516378	38516528	9:38516378-38516528	ENSG00000234720,ENSG00000272934,ENSG00000273036,ENSG00000176007,ENSG00000243085,ENSG00000237487,ENSG00000229511,ENSG00000215165
chr9	38591838	38591988	9:38591838-38591988	ENSG00000276291,ENSG00000240240,ENSG00000183148,ENSG00000180071,ENSG00000225345,ENSG00000272904,ENSG00000272934,ENSG00000283486,ENSG00000273036,ENSG00000176007,ENSG00000243085,ENSG00000229511
chr9	38620548	38620698	9:38620548-38620698	ENSG00000279456,ENSG00000215112,ENSG00000277024,ENSG00000204849,ENSG00000106714,ENSG00000204860,ENSG00000180071
chr9	38621798	38621948	9:38621798-38621948	ENSG00000276462,ENSG00000279456,ENSG00000215112,ENSG00000277024,ENSG00000204849,ENSG00000106714,ENSG00000204860,ENSG00000180071
chr9	38642096	38642246	9:38642096-38642246	ENSG00000226108,ENSG00000106714,ENSG00000228467,ENSG00000284612,ENSG00000237557
chr9	38663361	38663511	9:38663361-38663511	ENSG00000273514,ENSG00000276462,ENSG00000279456,ENSG00000280077,ENSG00000237846,ENSG00000284116,ENSG00000204837,ENSG00000226108,ENSG00000226625,ENSG00000228467,ENSG00000284612
chr9	38672498	38672648	9:38672498-38672648	ENSG00000273514,ENSG00000279456,ENSG00000280077,ENSG00000276291,ENSG00000275377,ENSG00000276868,ENSG00000275390,ENSG00000278331,ENSG00000276963,ENSG00000225380,ENSG00000276266,ENSG00000276500,ENSG00000184906,ENSG00000274067,ENSG00000278122,ENSG00000274157,ENSG00000224681,ENSG00000223839,ENSG00000231390,ENSG00000234812,ENSG00000212441,ENSG00000283246,ENSG00000283211,ENSG00000184961,ENSG00000232798,ENSG00000252724,ENSG00000277774,ENSG00000283886,ENSG00000204837,ENSG00000273994,ENSG00000269692,ENSG00000229707,ENSG00000198416,ENSG00000231140,ENSG00000278825,ENSG00000243695,ENSG00000271454,ENSG00000234680,ENSG00000287838,ENSG00000228467,ENSG00000252725,ENSG00000284612,ENSG00000237557,ENSG00000204860,ENSG00000225345,ENSG00000272904,ENSG00000272934,ENSG00000283486,ENSG00000273036,ENSG00000176007,ENSG00000243085,ENSG00000237487,ENSG00000229511,ENSG00000215165,ENSG00000225254
chr9	38680998	38681148	9:38680998-38681148	ENSG00000215126,ENSG00000273514,ENSG00000276462,ENSG00000279456,ENSG00000280077,ENSG00000275377,ENSG00000276868,ENSG00000275390,ENSG00000278331,ENSG00000276963,ENSG00000225380,ENSG00000276266,ENSG00000276500,ENSG00000184906,ENSG00000274067,ENSG00000278122,ENSG00000274157,ENSG00000223839,ENSG00000231390,ENSG00000234812,ENSG00000212441,ENSG00000283246,ENSG00000283211,ENSG00000184961,ENSG00000232798,ENSG00000252724,ENSG00000277774,ENSG00000283886,ENSG00000273994,ENSG00000269692,ENSG00000229707,ENSG00000198416,ENSG00000204849,ENSG00000278825,ENSG00000243695,ENSG00000226625,ENSG00000234680,ENSG00000287838,ENSG00000228467,ENSG00000252725,ENSG00000284612,ENSG00000225345,ENSG00000272904,ENSG00000272934,ENSG00000283486,ENSG00000273036,ENSG00000229511
chr9	38681838	38681988	9:38681838-38681988	ENSG00000215126,ENSG00000273514,ENSG00000276462,ENSG00000279456,ENSG00000280077,ENSG00000276291,ENSG00000275377,ENSG00000276868,ENSG00000275390,ENSG00000278331,ENSG00000276963,ENSG00000225380,ENSG00000276266,ENSG00000276500,ENSG00000184906,ENSG00000274067,ENSG00000278122,ENSG00000274157,ENSG00000223839,ENSG00000231390,ENSG00000234812,ENSG00000212441,ENSG00000283246,ENSG00000283211,ENSG00000184961,ENSG00000232798,ENSG00000252724,ENSG00000277774,ENSG00000283886,ENSG00000273994,ENSG00000269692,ENSG00000229707,ENSG00000198416,ENSG00000204849,ENSG00000278825,ENSG00000243695,ENSG00000226625,ENSG00000234680,ENSG00000287838,ENSG00000228467,ENSG00000252725,ENSG00000284612,ENSG00000237557,ENSG00000225345,ENSG00000272904,ENSG00000272934,ENSG00000283486,ENSG00000273036,ENSG00000229511
chr9	38682838	38682988	9:38682838-38682988	ENSG00000215126,ENSG00000273514,ENSG00000276462,ENSG00000279456,ENSG00000280077,ENSG00000276291,ENSG00000275377,ENSG00000276868,ENSG00000275390,ENSG00000278331,ENSG00000276963,ENSG00000225380,ENSG00000276266,ENSG00000276500,ENSG00000184906,ENSG00000274067,ENSG00000278122,ENSG00000274157,ENSG00000223839,ENSG00000231390,ENSG00000234812,ENSG00000212441,ENSG00000283246,ENSG00000283211,ENSG00000184961,ENSG00000232798,ENSG00000252724,ENSG00000277774,ENSG00000283886,ENSG00000273994,ENSG00000269692,ENSG00000229707,ENSG00000198416,ENSG00000204849,ENSG00000278825,ENSG00000243695,ENSG00000226625,ENSG00000234680,ENSG00000287838,ENSG00000228467,ENSG00000252725,ENSG00000284612,ENSG00000237557,ENSG00000225345,ENSG00000272904,ENSG00000272934,ENSG00000283486,ENSG00000273036,ENSG00000176007,ENSG00000243085,ENSG00000237487,ENSG00000229511,ENSG00000215165
chr9	38700818	38700968	9:38700818-38700968	ENSG00000273514,ENSG00000280077,ENSG00000276868,ENSG00000275390,ENSG00000278331,ENSG00000276963,ENSG00000225380,ENSG00000276266,ENSG00000276500,ENSG00000184906,ENSG00000274067,ENSG00000278122,ENSG00000229707,ENSG00000204849,ENSG00000226625,ENSG00000228467,ENSG00000283329
chr9	38708378	38708528	9:38708378-38708528	ENSG00000226108,ENSG00000283329
chr9	38708918	38709068	9:38708918-38709068	ENSG00000273514,ENSG00000279456,ENSG00000280077,ENSG00000276291,ENSG00000275377,ENSG00000275390,ENSG00000278331,ENSG00000276963,ENSG00000225380,ENSG00000276266,ENSG00000276500,ENSG00000184906,ENSG00000274067,ENSG00000278122,ENSG00000274157,ENSG00000223839,ENSG00000231390,ENSG00000234812,ENSG00000212441,ENSG00000283246,ENSG00000283211,ENSG00000184961,ENSG00000232798,ENSG00000252724,ENSG00000277774,ENSG00000283886,ENSG00000226108,ENSG00000273994,ENSG00000269692,ENSG00000198416,ENSG00000204849,ENSG00000271454,ENSG00000234680,ENSG00000228467,ENSG00000283329,ENSG00000284612,ENSG00000225345,ENSG00000272904,ENSG00000272934,ENSG00000273036
chr9	38713538	38713688	9:38713538-38713688	ENSG00000273514,ENSG00000225655,ENSG00000279456,ENSG00000280077,ENSG00000277778,ENSG00000276291,ENSG00000275377,ENSG00000276868,ENSG00000275390,ENSG00000278331,ENSG00000276963,ENSG00000225380,ENSG00000276266,ENSG00000276500,ENSG00000184906,ENSG00000274067,ENSG00000278122,ENSG00000274157,ENSG00000223839,ENSG00000231390,ENSG00000234812,ENSG00000212441,ENSG00000283246,ENSG00000283211,ENSG00000184961,ENSG00000232798,ENSG00000252724,ENSG00000277774,ENSG00000283886,ENSG00000273994,ENSG00000269692,ENSG00000229707,ENSG00000278825,ENSG00000243695,ENSG00000271454,ENSG00000226625,ENSG00000234680,ENSG00000228467,ENSG00000283329,ENSG00000284612,ENSG00000225345,ENSG00000272904,ENSG00000272934,ENSG00000283486,ENSG00000273036,ENSG00000176007,ENSG00000243085,ENSG00000237487,ENSG00000229511,ENSG00000215165,ENSG00000225254
chr9	38720458	38720608	9:38720458-38720608	ENSG00000273514,ENSG00000276462,ENSG00000280077,ENSG00000278331,ENSG00000240240,ENSG00000229707,ENSG00000204849,ENSG00000271454,ENSG00000226625,ENSG00000228467,ENSG00000283329
chr9	38727638	38727788	9:38727638-38727788	ENSG00000273514,ENSG00000276291,ENSG00000224681,ENSG00000204837,ENSG00000198416,ENSG00000271454,ENSG00000226625,ENSG00000228467,ENSG00000283329
chr9	66900615	66900765	9:66900615-66900765	ENSG00000229019,ENSG00000278551,ENSG00000274026,ENSG00000275904,ENSG00000276898,ENSG00000276204,ENSG00000277575,ENSG00000276386,ENSG00000275969,ENSG00000274820,ENSG00000276348,ENSG00000274355,ENSG00000276039,ENSG00000277350,ENSG00000277490,ENSG00000274349,ENSG00000276457,ENSG00000273849,ENSG00000277297,ENSG00000274181,ENSG00000284658,ENSG00000284611,ENSG00000275030,ENSG00000276203,ENSG00000276257,ENSG00000229146,ENSG00000286945,ENSG00000274628,ENSG00000278720,ENSG00000278068,ENSG00000275026,ENSG00000273668,ENSG00000274893,ENSG00000279688,ENSG00000279955,ENSG00000231701,ENSG00000235893,ENSG00000237904,ENSG00000204776,ENSG00000184659,ENSG00000147996,ENSG00000280286,ENSG00000276723,ENSG00000287329,ENSG00000204778,ENSG00000204779,ENSG00000204780,ENSG00000267085,ENSG00000236252,ENSG00000224599,ENSG00000287988,ENSG00000206804,ENSG00000223602,ENSG00000197550,ENSG00000271225,ENSG00000156755,ENSG00000235932,ENSG00000225883,ENSG00000176134,ENSG00000181997,ENSG00000277869,ENSG00000235310,ENSG00000235832,ENSG00000224762,ENSG00000224106,ENSG00000229156,ENSG00000224185
chr9	42420976	42421126	9:42420976-42421126	ENSG00000286916,ENSG00000287800,ENSG00000229079,ENSG00000216829,ENSG00000230245,ENSG00000204816,ENSG00000229311,ENSG00000212952,ENSG00000237357,ENSG00000227924,ENSG00000227353,ENSG00000234861,ENSG00000277213,ENSG00000268234,ENSG00000275649,ENSG00000276277,ENSG00000185775,ENSG00000273717,ENSG00000270909,ENSG00000154529,ENSG00000275297,ENSG00000278001,ENSG00000274688,ENSG00000275239,ENSG00000276562,ENSG00000275160,ENSG00000276502,ENSG00000278647,ENSG00000277049,ENSG00000215126,ENSG00000273514,ENSG00000276462,ENSG00000279456,ENSG00000280077,ENSG00000276291,ENSG00000275377,ENSG00000276868
chr9	39809414	39809564	9:39809414-39809564	ENSG00000276029,ENSG00000229273,ENSG00000278175
chr9	39809666	39809816	9:39809666-39809816	ENSG00000275160,ENSG00000277049,ENSG00000276029,ENSG00000229273,ENSG00000278175
chr9	40106092	40106242	9:40106092-40106242	-
chr9	40177528	40177678	9:40177528-40177678	-
chr9	61226078	61226228	9:61226078-61226228	-
chr9	67168555	67168705	9:67168555-67168705	-
chr9	42852313	42852463	9:42852313-42852463	ENSG00000276128,ENSG00000213816,ENSG00000229079,ENSG00000230635,ENSG00000275144,ENSG00000273900,ENSG00000238529,ENSG00000286793,ENSG00000236816,ENSG00000224537,ENSG00000204818,ENSG00000216829,ENSG00000204816,ENSG00000229311,ENSG00000212952,ENSG00000237357,ENSG00000268234,ENSG00000276277,ENSG00000273717,ENSG00000270909,ENSG00000275297,ENSG00000278001,ENSG00000274688,ENSG00000275239,ENSG00000276562,ENSG00000275160,ENSG00000277049,ENSG00000280077
chr9	42743653	42743803	9:42743653-42743803	ENSG00000286916,ENSG00000287800,ENSG00000286506,ENSG00000277737,ENSG00000276128,ENSG00000213816,ENSG00000229079,ENSG00000230635,ENSG00000275144,ENSG00000273900,ENSG00000238529,ENSG00000286793,ENSG00000236816,ENSG00000224537,ENSG00000204818,ENSG00000287276,ENSG00000233424,ENSG00000216829,ENSG00000230245,ENSG00000204816,ENSG00000229311,ENSG00000212952,ENSG00000237357,ENSG00000227353,ENSG00000268234,ENSG00000275649,ENSG00000276277,ENSG00000277260,ENSG00000239986,ENSG00000185775,ENSG00000273717,ENSG00000270909,ENSG00000237207,ENSG00000154529,ENSG00000275297,ENSG00000278001,ENSG00000274688,ENSG00000275239,ENSG00000276562,ENSG00000276094,ENSG00000277340,ENSG00000275160,ENSG00000274680,ENSG00000279561,ENSG00000277049,ENSG00000273514,ENSG00000225655,ENSG00000279456,ENSG00000280077,ENSG00000277778,ENSG00000276291,ENSG00000275377,ENSG00000276868,ENSG00000275390,ENSG00000276963,ENSG00000225380,ENSG00000276266,ENSG00000276500,ENSG00000232433,ENSG00000227069
chr9	41269192	41269342	9:41269192-41269342	-
chr9	41269630	41269780	9:41269630-41269780	-
chr9	41643630	41643780	9:41643630-41643780	ENSG00000233424,ENSG00000216829,ENSG00000204816,ENSG00000229311,ENSG00000212952,ENSG00000237357,ENSG00000276277,ENSG00000273717,ENSG00000270909,ENSG00000154529,ENSG00000275297,ENSG00000278001,ENSG00000274688,ENSG00000275239,ENSG00000276412,ENSG00000278054,ENSG00000278077,ENSG00000288225,ENSG00000276562,ENSG00000276094,ENSG00000277340,ENSG00000275160,ENSG00000277049,ENSG00000273514,ENSG00000276291,ENSG00000275377,ENSG00000276868,ENSG00000283246
chr9	41790854	41791004	9:41790854-41791004	-
chr9	62801213	62801363	9:62801213-62801363	-
chr9	62802271	62802421	9:62802271-62802421	-
chr9	62802591	62802741	9:62802591-62802741	-
chr9	62833923	62834073	9:62833923-62834073	-
chr9	62871871	62872021	9:62871871-62872021	-
chr9	62898099	62898249	9:62898099-62898249	-
chr9	63338343	63338493	9:63338343-63338493	-
chr9	63346423	63346573	9:63346423-63346573	-
chr9	63859561	63859711	9:63859561-63859711	-
chr9	63859921	63860071	9:63859921-63860071	-
chr9	40992171	40992321	9:40992171-40992321	-
chr9	40923663	40923813	9:40923663-40923813	-
chr9	40992186	40992336	9:40992186-40992336	-
chr9	41034802	41034952	9:41034802-41034952	-
chr9	41035376	41035526	9:41035376-41035526	-
chr9	41073574	41073724	9:41073574-41073724	-
chr9	41075086	41075236	9:41075086-41075236	-
chr9	41075276	41075426	9:41075276-41075426	-
chr9	41359287	41359413	9:41359287-41359413	ENSG00000286916,ENSG00000287800,ENSG00000230635,ENSG00000275144,ENSG00000273900,ENSG00000216829,ENSG00000204816,ENSG00000229311,ENSG00000212952,ENSG00000237357,ENSG00000268234,ENSG00000275649,ENSG00000276277,ENSG00000185775,ENSG00000273717,ENSG00000270909,ENSG00000154529,ENSG00000275297,ENSG00000278001,ENSG00000274688,ENSG00000278028,ENSG00000275239,ENSG00000276412,ENSG00000276562,ENSG00000275160,ENSG00000276832,ENSG00000274680,ENSG00000278647,ENSG00000275450,ENSG00000279561,ENSG00000277049,ENSG00000276029,ENSG00000273514,ENSG00000225655,ENSG00000279456,ENSG00000280077,ENSG00000277778,ENSG00000276291,ENSG00000275377,ENSG00000276868,ENSG00000275390,ENSG00000278331,ENSG00000276963,ENSG00000225380,ENSG00000276266,ENSG00000276500,ENSG00000184906,ENSG00000274067,ENSG00000278122,ENSG00000274157,ENSG00000223839,ENSG00000231390,ENSG00000234812,ENSG00000212441
chr9	68501199	68501349	9:68501199-68501349	ENSG00000229019,ENSG00000233178,ENSG00000224958,ENSG00000154330,ENSG00000276386,ENSG00000277350,ENSG00000278720,ENSG00000278068,ENSG00000275026,ENSG00000273668,ENSG00000274893
chr9	68515459	68515609	9:68515459-68515609	ENSG00000224025,ENSG00000234506,ENSG00000226337,ENSG00000181778,ENSG00000229019,ENSG00000233178,ENSG00000224958,ENSG00000154330,ENSG00000187559,ENSG00000278551,ENSG00000274026,ENSG00000275904,ENSG00000276898,ENSG00000276204,ENSG00000275969,ENSG00000277490,ENSG00000276457,ENSG00000273849,ENSG00000277297,ENSG00000274181,ENSG00000284658,ENSG00000284611,ENSG00000275030,ENSG00000276203,ENSG00000276257,ENSG00000229146,ENSG00000286945,ENSG00000274628,ENSG00000278720,ENSG00000278068,ENSG00000275026,ENSG00000273668,ENSG00000274893
chr9	68552819	68552969	9:68552819-68552969	ENSG00000224025,ENSG00000234506,ENSG00000226337,ENSG00000181778,ENSG00000229019,ENSG00000233178,ENSG00000224958,ENSG00000276386,ENSG00000277490,ENSG00000274181,ENSG00000284658,ENSG00000284611,ENSG00000275030,ENSG00000276203,ENSG00000276257,ENSG00000229146,ENSG00000286945,ENSG00000274628
chr9	68560702	68560852	9:68560702-68560852	ENSG00000226337,ENSG00000181778,ENSG00000229019,ENSG00000233178,ENSG00000224958,ENSG00000154330,ENSG00000284658,ENSG00000284611,ENSG00000275030,ENSG00000276203,ENSG00000276257,ENSG00000229146,ENSG00000286945
chr9	68584559	68584709	9:68584559-68584709	ENSG00000165059,ENSG00000207000,ENSG00000236733,ENSG00000224025,ENSG00000226337,ENSG00000181778,ENSG00000229019,ENSG00000233178,ENSG00000224958,ENSG00000154330,ENSG00000274098,ENSG00000275969,ENSG00000276457,ENSG00000273849,ENSG00000277297,ENSG00000274181,ENSG00000233765,ENSG00000284658,ENSG00000284611,ENSG00000275030,ENSG00000276203,ENSG00000276257,ENSG00000286945
chr9	68678586	68678736	9:68678586-68678736	ENSG00000224025
chr9	68705239	68705389	9:68705239-68705389	ENSG00000107242
chr9	68775459	68775609	9:68775459-68775609	ENSG00000207000,ENSG00000236733,ENSG00000236998,ENSG00000187866,ENSG00000107242,ENSG00000224025,ENSG00000224958,ENSG00000276386,ENSG00000275969,ENSG00000276457,ENSG00000273849,ENSG00000277297,ENSG00000274181
chr9	68779899	68780049	9:68779899-68780049	ENSG00000165059,ENSG00000207000,ENSG00000236733,ENSG00000236998,ENSG00000187866,ENSG00000107242,ENSG00000224025,ENSG00000226337,ENSG00000181778,ENSG00000229019,ENSG00000233178,ENSG00000224958,ENSG00000154330,ENSG00000226904,ENSG00000278551,ENSG00000274026,ENSG00000275904,ENSG00000276898,ENSG00000276204,ENSG00000276386,ENSG00000275969,ENSG00000276457,ENSG00000273849,ENSG00000277297,ENSG00000274181
chr9	68896159	68896309	9:68896159-68896309	ENSG00000207000,ENSG00000236733,ENSG00000225337,ENSG00000234394,ENSG00000276386
chr9	68949699	68949849	9:68949699-68949849	ENSG00000207000,ENSG00000236733,ENSG00000187559,ENSG00000273999
chr9	68999719	68999869	9:68999719-68999869	ENSG00000165059,ENSG00000207000,ENSG00000236733,ENSG00000224025,ENSG00000276457,ENSG00000273849,ENSG00000277297,ENSG00000276894,ENSG00000274181
chr9	69035659	69035809	9:69035659-69035809	ENSG00000165060,ENSG00000285130,ENSG00000165059,ENSG00000276386
chr9	69035979	69036129	9:69035979-69036129	ENSG00000165060,ENSG00000285130,ENSG00000165059,ENSG00000276386
chr9	69044939	69045089	9:69044939-69045089	ENSG00000165060,ENSG00000285130,ENSG00000187559,ENSG00000277350
chr9	69054319	69054469	9:69054319-69054469	ENSG00000165060,ENSG00000285130,ENSG00000275493,ENSG00000278763,ENSG00000273999,ENSG00000276386
chr9	69078679	69078829	9:69078679-69078829	ENSG00000270236,ENSG00000165060,ENSG00000285130,ENSG00000165059,ENSG00000224025,ENSG00000229019,ENSG00000154330,ENSG00000226904,ENSG00000278551,ENSG00000274026,ENSG00000275904,ENSG00000276898,ENSG00000276204,ENSG00000276386,ENSG00000275969,ENSG00000276457,ENSG00000273849,ENSG00000277297,ENSG00000274181
chr9	69085579	69085729	9:69085579-69085729	-
chr9	69097199	69097349	9:69097199-69097349	ENSG00000270236,ENSG00000260691,ENSG00000275969,ENSG00000276457,ENSG00000273849,ENSG00000277297,ENSG00000274181
chr9	69099599	69099749	9:69099599-69099749	ENSG00000270236,ENSG00000260691,ENSG00000276204,ENSG00000275969,ENSG00000276457,ENSG00000273849,ENSG00000277297,ENSG00000274181
chr9	69115779	69115929	9:69115779-69115929	ENSG00000119139,ENSG00000270236
chr9	69122219	69122369	9:69122219-69122369	ENSG00000119139
chr9	69122559	69122709	9:69122559-69122709	ENSG00000119139,ENSG00000270236
chr9	69130999	69131149	9:69130999-69131149	ENSG00000119139,ENSG00000270236,ENSG00000279706,ENSG00000196873,ENSG00000275969,ENSG00000276457,ENSG00000273849,ENSG00000277297,ENSG00000274181
chr9	69131799	69131949	9:69131799-69131949	ENSG00000119139,ENSG00000270236,ENSG00000165060,ENSG00000285130,ENSG00000165059,ENSG00000236733,ENSG00000224025,ENSG00000229019,ENSG00000233178,ENSG00000224958,ENSG00000279706,ENSG00000196873,ENSG00000226904,ENSG00000278551,ENSG00000274026,ENSG00000275904,ENSG00000276898,ENSG00000276204,ENSG00000275969,ENSG00000277490,ENSG00000276457,ENSG00000273849,ENSG00000277297,ENSG00000274181
chr9	69136979	69137129	9:69136979-69137129	ENSG00000187559,ENSG00000276039
chr9	69145259	69145409	9:69145259-69145409	-
chr9	69149599	69149749	9:69149599-69149749	ENSG00000119139,ENSG00000270236,ENSG00000275969,ENSG00000276457,ENSG00000273849,ENSG00000277297
chr9	69169045	69169195	9:69169045-69169195	ENSG00000119139
chr9	69175159	69175309	9:69175159-69175309	ENSG00000119139,ENSG00000165059,ENSG00000233178,ENSG00000278551,ENSG00000274026,ENSG00000275904,ENSG00000276898,ENSG00000276204,ENSG00000274852,ENSG00000275969,ENSG00000276457,ENSG00000273849,ENSG00000277297
chr9	69176959	69177109	9:69176959-69177109	ENSG00000119139,ENSG00000274852
chr9	69180779	69180929	9:69180779-69180929	ENSG00000119139,ENSG00000165060,ENSG00000285130,ENSG00000165059,ENSG00000224958,ENSG00000196873,ENSG00000278551,ENSG00000274026,ENSG00000275904,ENSG00000276898,ENSG00000276204,ENSG00000275969,ENSG00000274820,ENSG00000276348,ENSG00000274355,ENSG00000274349,ENSG00000276457,ENSG00000273849,ENSG00000277297
chr9	69200206	69200356	9:69200206-69200356	ENSG00000119139,ENSG00000276386
chr9	69204979	69205129	9:69204979-69205129	-
chr9	69223619	69223769	9:69223619-69223769	ENSG00000119139
chr9	69253129	69253279	9:69253129-69253279	-
chr9	69276939	69277089	9:69276939-69277089	ENSG00000273999
chr9	69307899	69308049	9:69307899-69308049	ENSG00000278910,ENSG00000225337
chr9	69317243	69317393	9:69317243-69317393	ENSG00000135063,ENSG00000278910,ENSG00000273999
chr9	69376659	69376809	9:69376659-69376809	ENSG00000135063,ENSG00000276386,ENSG00000275969,ENSG00000274349
chr9	69379719	69379869	9:69379719-69379869	ENSG00000135063,ENSG00000276386
chr9	69380976	69381126	9:69380976-69381126	ENSG00000135063
chr9	69412779	69412929	9:69412779-69412929	ENSG00000243888,ENSG00000276039
chr9	69441639	69441789	9:69441639-69441789	ENSG00000243888
chr9	69444159	69444309	9:69444159-69444309	ENSG00000243888,ENSG00000224958,ENSG00000226904,ENSG00000278551,ENSG00000274026,ENSG00000275904,ENSG00000276898,ENSG00000276204,ENSG00000275969
chr9	69465499	69465649	9:69465499-69465649	ENSG00000229312,ENSG00000107282
chr9	69466279	69466429	9:69466279-69466429	ENSG00000229312,ENSG00000107282
chr9	69470519	69470669	9:69470519-69470669	ENSG00000229312,ENSG00000107282,ENSG00000276386
chr9	69471559	69471709	9:69471559-69471709	ENSG00000229312,ENSG00000107282
chr9	69503099	69503249	9:69503099-69503249	ENSG00000276386
chr9	69532599	69532749	9:69532599-69532749	ENSG00000225337
chr9	69536039	69536189	9:69536039-69536189	-
chr9	69554979	69555129	9:69554979-69555129	ENSG00000243888,ENSG00000226904,ENSG00000278551,ENSG00000274026,ENSG00000275904,ENSG00000276898,ENSG00000276204,ENSG00000276386
chr9	69569899	69570049	9:69569899-69570049	-
chr9	69573759	69573909	9:69573759-69573909	ENSG00000274026,ENSG00000275904,ENSG00000276898,ENSG00000276204,ENSG00000277575
chr9	69599359	69599509	9:69599359-69599509	ENSG00000260691
chr9	69599699	69599849	9:69599699-69599849	ENSG00000260691
chr9	69622799	69622949	9:69622799-69622949	-
chr9	69649639	69649789	9:69649639-69649789	ENSG00000278551,ENSG00000277618,ENSG00000278010,ENSG00000274026,ENSG00000275904,ENSG00000276898,ENSG00000276204
chr9	69657399	69657549	9:69657399-69657549	-
chr9	69672355	69672505	9:69672355-69672505	ENSG00000261447,ENSG00000107282
chr9	69672919	69673069	9:69672919-69673069	ENSG00000188647,ENSG00000261447,ENSG00000107282,ENSG00000225337
chr9	69675159	69675309	9:69675159-69675309	ENSG00000241174,ENSG00000188647,ENSG00000261447,ENSG00000107282,ENSG00000234394,ENSG00000278551,ENSG00000274026,ENSG00000275904,ENSG00000276898,ENSG00000276204
chr9	69719519	69719669	9:69719519-69719669	ENSG00000188647
chr9	69760019	69760169	9:69760019-69760169	ENSG00000188647
chr9	69768249	69768399	9:69768249-69768399	ENSG00000188647
chr9	69772159	69772309	9:69772159-69772309	ENSG00000204711,ENSG00000225626,ENSG00000188647,ENSG00000278551,ENSG00000274026,ENSG00000275904,ENSG00000276898,ENSG00000276204
chr9	69785819	69785969	9:69785819-69785969	-
chr9	69802119	69802269	9:69802119-69802269	-
chr9	69806024	69806174	9:69806024-69806174	-
chr9	69818697	69818847	9:69818697-69818847	ENSG00000204711,ENSG00000225626
chr9	69819074	69819224	9:69819074-69819224	ENSG00000204711,ENSG00000225626
chr9	69822479	69822629	9:69822479-69822629	ENSG00000204711,ENSG00000225626,ENSG00000234394
chr9	69857239	69857389	9:69857239-69857389	ENSG00000241174
chr9	69871259	69871409	9:69871259-69871409	ENSG00000241174
chr9	69874343	69874493	9:69874343-69874493	ENSG00000241174
chr9	69895253	69895403	9:69895253-69895403	ENSG00000241174,ENSG00000196873,ENSG00000277618,ENSG00000278010
chr9	69898879	69899029	9:69898879-69899029	ENSG00000241174,ENSG00000196873,ENSG00000277618,ENSG00000278010
chr9	69936579	69936729	9:69936579-69936729	ENSG00000234394
chr9	69945719	69945869	9:69945719-69945869	-
chr9	69946879	69947029	9:69946879-69947029	ENSG00000236801,ENSG00000241174,ENSG00000278551,ENSG00000274026,ENSG00000275904,ENSG00000276898
chr9	69949539	69949689	9:69949539-69949689	-
chr9	69951535	69951685	9:69951535-69951685	-
chr9	69976319	69976469	9:69976319-69976469	ENSG00000236801,ENSG00000222465,ENSG00000204706,ENSG00000233178,ENSG00000225337,ENSG00000234394,ENSG00000260691,ENSG00000274026,ENSG00000275904,ENSG00000276898
chr9	69981799	69981949	9:69981799-69981949	-
chr9	69997079	69997229	9:69997079-69997229	ENSG00000236801
chr9	70003899	70004049	9:70003899-70004049	ENSG00000234394
chr9	70004459	70004609	9:70004459-70004609	ENSG00000234394
chr9	70006439	70006589	9:70006439-70006589	-
chr9	70021339	70021489	9:70021339-70021489	ENSG00000165072
chr9	70049839	70049989	9:70049839-70049989	ENSG00000165072
chr9	70069867	70070017	9:70069867-70070017	-
chr9	70079863	70080013	9:70079863-70080013	ENSG00000204706
chr9	70080596	70080746	9:70080596-70080746	ENSG00000204706
chr9	70081239	70081389	9:70081239-70081389	ENSG00000204706
chr9	70120979	70121129	9:70120979-70121129	ENSG00000236801,ENSG00000222465,ENSG00000204706,ENSG00000278551,ENSG00000274026,ENSG00000275904
chr9	70133359	70133509	9:70133359-70133509	ENSG00000236801,ENSG00000222465
chr9	70133859	70134009	9:70133859-70134009	ENSG00000236801,ENSG00000222465
chr9	70136759	70136909	9:70136759-70136909	-
chr9	70156839	70156989	9:70156839-70156989	ENSG00000222465,ENSG00000204706,ENSG00000196873
chr9	70165117	70165267	9:70165117-70165267	ENSG00000222465,ENSG00000165072,ENSG00000204706
chr9	70177269	70177419	9:70177269-70177419	ENSG00000222465,ENSG00000204706
chr9	70255619	70255769	9:70255619-70255769	ENSG00000198887,ENSG00000268364
chr9	70256379	70256529	9:70256379-70256529	ENSG00000198887,ENSG00000236801,ENSG00000268364
chr9	70258199	70258349	9:70258199-70258349	ENSG00000268364
chr9	70258839	70258989	9:70258839-70258989	ENSG00000198887,ENSG00000236801,ENSG00000268364
chr9	70259319	70259469	9:70259319-70259469	ENSG00000239180,ENSG00000274421,ENSG00000198887,ENSG00000236801,ENSG00000268364,ENSG00000222465
chr9	70303413	70303563	9:70303413-70303563	ENSG00000239180,ENSG00000274421
chr9	70325059	70325209	9:70325059-70325209	ENSG00000239180,ENSG00000274421,ENSG00000198887
chr9	70352499	70352649	9:70352499-70352649	ENSG00000198887
chr9	70363079	70363229	9:70363079-70363229	-
chr9	70406565	70406715	9:70406565-70406715	-
chr9	70407179	70407329	9:70407179-70407329	ENSG00000119138
chr9	70411299	70411449	9:70411299-70411449	ENSG00000119138
chr9	70412059	70412209	9:70412059-70412209	ENSG00000119138
chr9	70413499	70413649	9:70413499-70413649	-
chr9	70413649	70413799	9:70413649-70413799	-
chr9	70413979	70414129	9:70413979-70414129	ENSG00000223966,ENSG00000232086,ENSG00000119138,ENSG00000239180,ENSG00000274421
chr9	70414359	70414509	9:70414359-70414509	ENSG00000119138,ENSG00000239180,ENSG00000274421
chr9	70418499	70418649	9:70418499-70418649	ENSG00000119138
chr9	70419179	70419329	9:70419179-70419329	ENSG00000223966,ENSG00000232086,ENSG00000119138,ENSG00000239180,ENSG00000274421,ENSG00000226904
chr9	70419619	70419769	9:70419619-70419769	ENSG00000119138
chr9	70420099	70420249	9:70420099-70420249	ENSG00000223966,ENSG00000232086,ENSG00000119138,ENSG00000239180,ENSG00000274421,ENSG00000224958,ENSG00000226904
chr9	70420779	70420929	9:70420779-70420929	-
chr9	70421779	70421929	9:70421779-70421929	-
chr9	70428898	70429048	9:70428898-70429048	-
chr9	70436059	70436209	9:70436059-70436209	-
chr9	70438659	70438809	9:70438659-70438809	ENSG00000233178
chr9	70440439	70440589	9:70440439-70440589	-
chr9	70467019	70467169	9:70467019-70467169	-
chr9	70479079	70479229	9:70479079-70479229	-
chr9	70480019	70480169	9:70480019-70480169	-
chr9	70480699	70480849	9:70480699-70480849	ENSG00000223966,ENSG00000232086,ENSG00000239180,ENSG00000274421,ENSG00000154330,ENSG00000226904
chr9	70484639	70484789	9:70484639-70484789	-
chr9	70506297	70506447	9:70506297-70506447	-
chr9	70525667	70525817	9:70525667-70525817	-
chr9	70556878	70557028	9:70556878-70557028	-
chr9	70563499	70563649	9:70563499-70563649	-
chr9	70563859	70564009	9:70563859-70564009	-
chr9	70574539	70574689	9:70574539-70574689	ENSG00000272232
chr9	70577379	70577529	9:70577379-70577529	ENSG00000272232
chr9	70587259	70587409	9:70587259-70587409	ENSG00000272232
chr9	70589919	70590069	9:70589919-70590069	ENSG00000272232
chr9	70590459	70590609	9:70590459-70590609	-
chr9	70600579	70600729	9:70600579-70600729	-
chr9	70601199	70601349	9:70601199-70601349	ENSG00000223966,ENSG00000232086,ENSG00000272232,ENSG00000239180,ENSG00000274421,ENSG00000198887,ENSG00000236801,ENSG00000222465,ENSG00000226904
chr9	70601699	70601849	9:70601699-70601849	ENSG00000239180,ENSG00000274421,ENSG00000198887,ENSG00000236801
chr9	70602519	70602669	9:70602519-70602669	ENSG00000239180,ENSG00000274421
chr9	70609699	70609849	9:70609699-70609849	ENSG00000239180,ENSG00000274421,ENSG00000236801
chr9	70640319	70640469	9:70640319-70640469	-
chr9	70672159	70672309	9:70672159-70672309	-
chr9	70678299	70678449	9:70678299-70678449	-
chr9	70679979	70680129	9:70679979-70680129	-
chr9	70746799	70746949	9:70746799-70746949	-
chr9	70747459	70747609	9:70747459-70747609	-
chr9	70802359	70802509	9:70802359-70802509	ENSG00000207935
chr9	70806136	70806286	9:70806136-70806286	ENSG00000207935
chr9	70835478	70835628	9:70835478-70835628	-
chr9	70873619	70873769	9:70873619-70873769	ENSG00000083067
chr9	70902839	70902989	9:70902839-70902989	ENSG00000224437,ENSG00000207935,ENSG00000223966,ENSG00000232086,ENSG00000083067,ENSG00000233178
chr9	70921319	70921469	9:70921319-70921469	ENSG00000224437
chr9	70923619	70923769	9:70923619-70923769	ENSG00000224437
chr9	70924499	70924649	9:70924499-70924649	ENSG00000224437
chr9	70925019	70925169	9:70925019-70925169	ENSG00000224437
chr9	70954259	70954409	9:70954259-70954409	-
chr9	70980079	70980229	9:70980079-70980229	-
chr9	70988079	70988229	9:70988079-70988229	-
chr9	70999079	70999229	9:70999079-70999229	-
chr9	71036599	71036749	9:71036599-71036749	-
chr9	71079599	71079749	9:71079599-71079749	-
chr9	71145312	71145462	9:71145312-71145462	-
chr9	71218904	71219054	9:71218904-71219054	-
chr9	71249839	71249989	9:71249839-71249989	-
chr9	71253159	71253309	9:71253159-71253309	-
chr9	71285239	71285389	9:71285239-71285389	-
chr9	71303479	71303629	9:71303479-71303629	-
chr9	71311560	71311710	9:71311560-71311710	-
chr9	71349339	71349489	9:71349339-71349489	-
chr9	71432039	71432189	9:71432039-71432189	-
chr9	71446519	71446669	9:71446519-71446669	ENSG00000083067
chr9	71506959	71507109	9:71506959-71507109	-
chr9	71518399	71518549	9:71518399-71518549	-
chr9	71518579	71518729	9:71518579-71518729	-
chr9	71552399	71552549	9:71552399-71552549	-
chr9	71588079	71588229	9:71588079-71588229	ENSG00000229814
chr9	71592544	71592694	9:71592544-71592694	ENSG00000229814
chr9	71604579	71604729	9:71604579-71604729	-
chr9	71638739	71638889	9:71638739-71638889	-
chr9	71647299	71647449	9:71647299-71647449	-
chr9	71664264	71664414	9:71664264-71664414	-
chr9	71677979	71678129	9:71677979-71678129	ENSG00000135048
chr9	71678259	71678409	9:71678259-71678409	ENSG00000135048
chr9	71680259	71680409	9:71680259-71680409	ENSG00000135048
chr9	71680737	71680887	9:71680737-71680887	ENSG00000135048
chr9	71681899	71682049	9:71681899-71682049	ENSG00000135048
chr9	71683939	71684089	9:71683939-71684089	ENSG00000135048
chr9	71690241	71690391	9:71690241-71690391	ENSG00000135048
chr9	71692419	71692569	9:71692419-71692569	ENSG00000135048
chr9	71719679	71719829	9:71719679-71719829	ENSG00000135048
chr9	71743279	71743429	9:71743279-71743429	-
chr9	71746479	71746629	9:71746479-71746629	-
chr9	71748539	71748689	9:71748539-71748689	ENSG00000135048
chr9	71763913	71764063	9:71763913-71764063	ENSG00000135048
chr9	71765867	71766017	9:71765867-71766017	ENSG00000135048
chr9	71768499	71768649	9:71768499-71768649	ENSG00000135048
chr9	71768899	71769049	9:71768899-71769049	ENSG00000135048
chr9	71806979	71807129	9:71806979-71807129	ENSG00000271166
chr9	71812499	71812649	9:71812499-71812649	ENSG00000271166,ENSG00000135048
chr9	71814319	71814469	9:71814319-71814469	ENSG00000236060,ENSG00000200922,ENSG00000271166,ENSG00000135048
chr9	71814919	71815069	9:71814919-71815069	ENSG00000271166
chr9	71858939	71859089	9:71858939-71859089	-
chr9	71863759	71863909	9:71863759-71863909	-
chr9	71911279	71911429	9:71911279-71911429	ENSG00000236060,ENSG00000155621,ENSG00000200922,ENSG00000107362
chr9	71911945	71912095	9:71911945-71912095	ENSG00000155621,ENSG00000200922,ENSG00000107362
chr9	71928496	71928646	9:71928496-71928646	-
chr9	71929339	71929489	9:71929339-71929489	ENSG00000236060,ENSG00000155621,ENSG00000200922,ENSG00000107362
chr9	71980796	71980946	9:71980796-71980946	-
chr9	71984559	71984709	9:71984559-71984709	ENSG00000236060
chr9	72022959	72023109	9:72022959-72023109	ENSG00000235523,ENSG00000119125,ENSG00000224820,ENSG00000286823,ENSG00000204669,ENSG00000236060,ENSG00000271166
chr9	72025059	72025209	9:72025059-72025209	ENSG00000236060
chr9	72039059	72039209	9:72039059-72039209	ENSG00000119125,ENSG00000224820
chr9	72041879	72042029	9:72041879-72042029	ENSG00000229753,ENSG00000233933,ENSG00000235523,ENSG00000119125,ENSG00000224820,ENSG00000286823,ENSG00000204669,ENSG00000236060
chr9	72042539	72042689	9:72042539-72042689	ENSG00000233933,ENSG00000235523,ENSG00000119125,ENSG00000224820,ENSG00000286823,ENSG00000204669,ENSG00000236060
chr9	72065199	72065349	9:72065199-72065349	ENSG00000286823,ENSG00000204669
chr9	72254994	72255144	9:72254994-72255144	ENSG00000235523
chr9	72271991	72272141	9:72271991-72272141	ENSG00000233933,ENSG00000235523
chr9	72281039	72281189	9:72281039-72281189	ENSG00000233933
chr9	72293019	72293169	9:72293019-72293169	ENSG00000229753,ENSG00000107372,ENSG00000225434,ENSG00000252428,ENSG00000233933,ENSG00000235523,ENSG00000119125
chr9	72315139	72315289	9:72315139-72315289	ENSG00000225434
chr9	72315899	72316049	9:72315899-72316049	ENSG00000225434
chr9	72351659	72351809	9:72351659-72351809	-
chr9	72356403	72356553	9:72356403-72356553	ENSG00000107372
chr9	72362799	72362949	9:72362799-72362949	ENSG00000107372
chr9	72365319	72365469	9:72365319-72365469	ENSG00000107372,ENSG00000225434
chr9	72365819	72365969	9:72365819-72365969	ENSG00000107372,ENSG00000225434
chr9	72382615	72382765	9:72382615-72382765	-
chr9	72384159	72384309	9:72384159-72384309	-
chr9	72396719	72396869	9:72396719-72396869	-
chr9	72442379	72442529	9:72442379-72442529	ENSG00000230003
chr9	72443439	72443589	9:72443439-72443589	ENSG00000230003
chr9	72467821	72467971	9:72467821-72467971	ENSG00000225947
chr9	72468159	72468309	9:72468159-72468309	ENSG00000225947
chr9	72473639	72473789	9:72473639-72473789	ENSG00000225947
chr9	72477159	72477309	9:72477159-72477309	ENSG00000225947
chr9	72478263	72478413	9:72478263-72478413	ENSG00000225947
chr9	72481039	72481189	9:72481039-72481189	ENSG00000225947
chr9	72486019	72486169	9:72486019-72486169	-
chr9	72509219	72509369	9:72509219-72509369	-
chr9	72525259	72525409	9:72525259-72525409	ENSG00000165091
chr9	72527519	72527669	9:72527519-72527669	ENSG00000165091
chr9	72557659	72557809	9:72557659-72557809	ENSG00000165091
chr9	72577579	72577729	9:72577579-72577729	ENSG00000165091
chr9	72579319	72579469	9:72579319-72579469	ENSG00000165091
chr9	72585879	72586029	9:72585879-72586029	-
chr9	72586879	72587029	9:72586879-72587029	ENSG00000165091,ENSG00000225434
chr9	72600799	72600949	9:72600799-72600949	-
chr9	72602779	72602929	9:72602779-72602929	-
chr9	72603179	72603329	9:72603179-72603329	ENSG00000229753,ENSG00000233933
chr9	72634079	72634229	9:72634079-72634229	ENSG00000165091
chr9	72661539	72661689	9:72661539-72661689	ENSG00000236862
chr9	72665519	72665669	9:72665519-72665669	ENSG00000229753,ENSG00000236862
chr9	72675079	72675229	9:72675079-72675229	-
chr9	72675699	72675849	9:72675699-72675849	ENSG00000229753,ENSG00000236862,ENSG00000224820
chr9	72703575	72703725	9:72703575-72703725	-
chr9	72734766	72734916	9:72734766-72734916	ENSG00000229753
chr9	72773679	72773829	9:72773679-72773829	ENSG00000229753
chr9	72822499	72822649	9:72822499-72822649	-
chr9	72827059	72827209	9:72827059-72827209	-
chr9	72828539	72828689	9:72828539-72828689	-
chr9	72857139	72857289	9:72857139-72857289	ENSG00000236849
chr9	72864533	72864683	9:72864533-72864683	ENSG00000236849
chr9	72894499	72894649	9:72894499-72894649	ENSG00000236849
chr9	72954757	72954907	9:72954757-72954907	ENSG00000165092
chr9	73011459	73011609	9:73011459-73011609	ENSG00000236849
chr9	73023079	73023229	9:73023079-73023229	ENSG00000236849
chr9	73038699	73038849	9:73038699-73038849	ENSG00000228024,ENSG00000165092,ENSG00000236849
chr9	73039359	73039509	9:73039359-73039509	ENSG00000228024,ENSG00000165092,ENSG00000236849
chr9	73082119	73082269	9:73082119-73082269	ENSG00000165092,ENSG00000236849
chr9	73116159	73116309	9:73116159-73116309	-
chr9	73119039	73119189	9:73119039-73119189	ENSG00000135046
chr9	73132379	73132529	9:73132379-73132529	ENSG00000135046
chr9	73144039	73144189	9:73144039-73144189	ENSG00000135046
chr9	73149599	73149749	9:73149599-73149749	ENSG00000135046
chr9	73151699	73151849	9:73151699-73151849	ENSG00000135046
chr9	73152549	73152699	9:73152549-73152699	ENSG00000135046
chr9	73180499	73180649	9:73180499-73180649	-
chr9	73184019	73184169	9:73184019-73184169	-
chr9	73211376	73211526	9:73211376-73211526	-
chr9	73220019	73220169	9:73220019-73220169	ENSG00000221844
chr9	73220399	73220549	9:73220399-73220549	ENSG00000221844
chr9	73239999	73240149	9:73239999-73240149	-
chr9	73269559	73269709	9:73269559-73269709	-
chr9	73271159	73271309	9:73271159-73271309	ENSG00000286944,ENSG00000198963,ENSG00000224825,ENSG00000227809,ENSG00000286840,ENSG00000221844
chr9	73437846	73437996	9:73437846-73437996	ENSG00000221844
chr9	73437996	73438146	9:73437996-73438146	ENSG00000221844
chr9	73526060	73526210	9:73526060-73526210	ENSG00000286840,ENSG00000221844
chr9	73577939	73578089	9:73577939-73578089	ENSG00000232590,ENSG00000286840
chr9	73613419	73613569	9:73613419-73613569	ENSG00000286840
chr9	73643459	73643609	9:73643459-73643609	ENSG00000227809,ENSG00000236701,ENSG00000286840,ENSG00000221844
chr9	73684019	73684169	9:73684019-73684169	ENSG00000286944,ENSG00000198963,ENSG00000224825,ENSG00000227809,ENSG00000286840,ENSG00000221844
chr9	73684599	73684749	9:73684599-73684749	ENSG00000227809,ENSG00000286840
chr9	73714439	73714589	9:73714439-73714589	-
chr9	73743979	73744129	9:73743979-73744129	ENSG00000212454
chr9	73753315	73753465	9:73753315-73753465	ENSG00000212454
chr9	73774099	73774249	9:73774099-73774249	ENSG00000227809,ENSG00000212454,ENSG00000286840,ENSG00000221844
chr9	73781019	73781169	9:73781019-73781169	ENSG00000286944,ENSG00000198963,ENSG00000224825,ENSG00000227809,ENSG00000212454,ENSG00000286840,ENSG00000221844
chr9	73782319	73782469	9:73782319-73782469	ENSG00000227809,ENSG00000212454,ENSG00000286840,ENSG00000221844
chr9	73805999	73806149	9:73805999-73806149	ENSG00000227809
chr9	73808079	73808229	9:73808079-73808229	ENSG00000227809
chr9	73810979	73811129	9:73810979-73811129	ENSG00000227809
chr9	73869359	73869509	9:73869359-73869509	ENSG00000223368
chr9	74025717	74025867	9:74025717-74025867	-
chr9	74444439	74444589	9:74444439-74444589	ENSG00000198963,ENSG00000224825,ENSG00000227809
chr9	74571059	74571209	9:74571059-74571209	ENSG00000286944,ENSG00000198963,ENSG00000224825
chr9	74667099	74667249	9:74667099-74667249	ENSG00000286944,ENSG00000198963
chr9	74729460	74729610	9:74729460-74729610	-
chr9	74760399	74760549	9:74760399-74760549	ENSG00000212316,ENSG00000200041,ENSG00000278040,ENSG00000229587,ENSG00000224297,ENSG00000252758,ENSG00000270954,ENSG00000202217,ENSG00000119121,ENSG00000286944,ENSG00000198963,ENSG00000224825,ENSG00000227809
chr9	74773999	74774149	9:74773999-74774149	-
chr9	74777159	74777309	9:74777159-74777309	ENSG00000202217
chr9	74783519	74783669	9:74783519-74783669	ENSG00000224297,ENSG00000270954,ENSG00000202217
chr9	74784659	74784809	9:74784659-74784809	ENSG00000270954,ENSG00000202217
chr9	74824739	74824889	9:74824739-74824889	ENSG00000200041,ENSG00000224297,ENSG00000252758,ENSG00000270954,ENSG00000202217,ENSG00000119121,ENSG00000286944,ENSG00000198963,ENSG00000224825,ENSG00000227809
chr9	74859067	74859217	9:74859067-74859217	ENSG00000252758
chr9	74887079	74887229	9:74887079-74887229	ENSG00000224297,ENSG00000252758,ENSG00000119121
chr9	74887605	74887755	9:74887605-74887755	ENSG00000119121
chr9	74952319	74952469	9:74952319-74952469	ENSG00000203321,ENSG00000135045,ENSG00000224297
chr9	74952879	74953029	9:74952879-74953029	ENSG00000203321,ENSG00000135045,ENSG00000224297
chr9	74960679	74960829	9:74960679-74960829	ENSG00000278040,ENSG00000229587,ENSG00000203321,ENSG00000135045,ENSG00000224297,ENSG00000202217
chr9	75002259	75002409	9:75002259-75002409	ENSG00000278040,ENSG00000229587,ENSG00000203321,ENSG00000135045,ENSG00000224297,ENSG00000270954,ENSG00000202217
chr9	75027459	75027609	9:75027459-75027609	ENSG00000278040,ENSG00000229587,ENSG00000156017
chr9	75028379	75028529	9:75028379-75028529	ENSG00000200041,ENSG00000134996,ENSG00000106733,ENSG00000278040,ENSG00000229587,ENSG00000156017,ENSG00000203321,ENSG00000135045,ENSG00000224297,ENSG00000224825
chr9	75039119	75039269	9:75039119-75039269	ENSG00000278040,ENSG00000229587,ENSG00000156017,ENSG00000224297
chr9	75063686	75063836	9:75063686-75063836	ENSG00000106733
chr9	75064759	75064909	9:75064759-75064909	ENSG00000106733
chr9	75088319	75088469	9:75088319-75088469	ENSG00000212316,ENSG00000200041,ENSG00000134996,ENSG00000106733
chr9	75089202	75089352	9:75089202-75089352	ENSG00000134996,ENSG00000106733
chr9	75146399	75146549	9:75146399-75146549	ENSG00000212316,ENSG00000200041
chr9	75147779	75147929	9:75147779-75147929	ENSG00000200041
chr9	75148679	75148829	9:75148679-75148829	ENSG00000212316,ENSG00000200041
chr9	75230047	75230197	9:75230047-75230197	ENSG00000212316,ENSG00000200041
chr9	75233159	75233309	9:75233159-75233309	ENSG00000212316,ENSG00000200041
chr9	75238439	75238589	9:75238439-75238589	ENSG00000212316,ENSG00000200041
chr9	75265599	75265749	9:75265599-75265749	-
chr9	75451593	75451743	9:75451593-75451743	ENSG00000235707
chr9	75455548	75455698	9:75455548-75455698	ENSG00000235707
chr9	75658419	75658569	9:75658419-75658569	ENSG00000236376
chr9	75698819	75698969	9:75698819-75698969	-
chr9	75712819	75712969	9:75712819-75712969	ENSG00000236376,ENSG00000235707
chr9	75715519	75715669	9:75715519-75715669	ENSG00000234644,ENSG00000236376,ENSG00000235707
chr9	75719979	75720129	9:75719979-75720129	ENSG00000234644,ENSG00000236376,ENSG00000235707
chr9	75788339	75788489	9:75788339-75788489	ENSG00000236376,ENSG00000235707,ENSG00000212316,ENSG00000286944
chr9	75803239	75803389	9:75803239-75803389	ENSG00000236376,ENSG00000235707
chr9	75814819	75814969	9:75814819-75814969	ENSG00000236376,ENSG00000235707
chr9	75823279	75823429	9:75823279-75823429	-
chr9	75855619	75855769	9:75855619-75855769	-
chr9	75866379	75866529	9:75866379-75866529	-
chr9	75880719	75880869	9:75880719-75880869	-
chr9	75890019	75890169	9:75890019-75890169	ENSG00000099139
chr9	75890539	75890689	9:75890539-75890689	ENSG00000099139
chr9	75953359	75953509	9:75953359-75953509	-
chr9	75962279	75962429	9:75962279-75962429	-
chr9	75993559	75993709	9:75993559-75993709	-
chr9	76023759	76023909	9:76023759-76023909	-
chr9	76060099	76060249	9:76060099-76060249	-
chr9	76088099	76088249	9:76088099-76088249	-
chr9	76107619	76107769	9:76107619-76107769	-
chr9	76110159	76110309	9:76110159-76110309	-
chr9	76114259	76114409	9:76114259-76114409	-
chr9	76137139	76137289	9:76137139-76137289	-
chr9	76161639	76161789	9:76161639-76161789	-
chr9	76162860	76163010	9:76162860-76163010	-
chr9	76163239	76163389	9:76163239-76163389	-
chr9	76181399	76181549	9:76181399-76181549	ENSG00000099139
chr9	76198459	76198609	9:76198459-76198609	-
chr9	76215239	76215389	9:76215239-76215389	-
chr9	76216359	76216509	9:76216359-76216509	ENSG00000231137,ENSG00000236376,ENSG00000235707,ENSG00000212316,ENSG00000200041
chr9	76223939	76224089	9:76223939-76224089	-
chr9	76256199	76256349	9:76256199-76256349	ENSG00000231137,ENSG00000236376,ENSG00000235707,ENSG00000212316,ENSG00000200041
chr9	76292406	76292556	9:76292406-76292556	ENSG00000231137
chr9	76296674	76296824	9:76296674-76296824	ENSG00000231137
chr9	76297739	76297889	9:76297739-76297889	ENSG00000231137,ENSG00000099139
chr9	76303045	76303195	9:76303045-76303195	-
chr9	76321279	76321429	9:76321279-76321429	ENSG00000212316
chr9	76369715	76369865	9:76369715-76369865	-
chr9	76372095	76372245	9:76372095-76372245	-
chr9	76373599	76373749	9:76373599-76373749	-
chr9	76375259	76375409	9:76375259-76375409	ENSG00000135002
chr9	76394399	76394549	9:76394399-76394549	ENSG00000234618,ENSG00000135002
chr9	76394743	76394893	9:76394743-76394893	ENSG00000234618,ENSG00000135002
chr9	76403459	76403609	9:76403459-76403609	ENSG00000233814,ENSG00000234618,ENSG00000135002
chr9	76414799	76414949	9:76414799-76414949	ENSG00000233814,ENSG00000187210
chr9	76415819	76415969	9:76415819-76415969	ENSG00000233814,ENSG00000187210
chr9	76433979	76434129	9:76433979-76434129	ENSG00000233814
chr9	76441979	76442129	9:76441979-76442129	ENSG00000187210
chr9	76451359	76451509	9:76451359-76451509	ENSG00000187210
chr9	76452959	76453109	9:76452959-76453109	ENSG00000187210
chr9	76453899	76454049	9:76453899-76454049	ENSG00000187210
chr9	76459039	76459189	9:76459039-76459189	ENSG00000187210
chr9	76459810	76459960	9:76459810-76459960	ENSG00000187210
chr9	76512956	76513106	9:76512956-76513106	ENSG00000219149
chr9	76519199	76519349	9:76519199-76519349	ENSG00000219149
chr9	76560479	76560629	9:76560479-76560629	ENSG00000219149
chr9	76562639	76562789	9:76562639-76562789	ENSG00000219149
chr9	76576439	76576589	9:76576439-76576589	ENSG00000219149
chr9	76591659	76591809	9:76591659-76591809	ENSG00000219149
chr9	76592219	76592369	9:76592219-76592369	-
chr9	76592519	76592669	9:76592519-76592669	-
chr9	76603479	76603629	9:76603479-76603629	-
chr9	76603719	76603869	9:76603719-76603869	ENSG00000219149
chr9	76610079	76610229	9:76610079-76610229	ENSG00000106772,ENSG00000219149
chr9	76618859	76619009	9:76618859-76619009	ENSG00000106772
chr9	76634459	76634609	9:76634459-76634609	-
chr9	76654759	76654909	9:76654759-76654909	ENSG00000106772,ENSG00000219149
chr9	76656099	76656249	9:76656099-76656249	-
chr9	76658659	76658809	9:76658659-76658809	-
chr9	76688039	76688189	9:76688039-76688189	ENSG00000225937,ENSG00000106772
chr9	76700159	76700309	9:76700159-76700309	ENSG00000225937
chr9	76704699	76704849	9:76704699-76704849	ENSG00000225937,ENSG00000106772
chr9	76732419	76732569	9:76732419-76732569	ENSG00000225937
chr9	76751117	76751267	9:76751117-76751267	-
chr9	76773139	76773289	9:76773139-76773289	ENSG00000277320,ENSG00000274326
chr9	76810499	76810649	9:76810499-76810649	ENSG00000277320,ENSG00000225937
chr9	76817559	76817709	9:76817559-76817709	ENSG00000232851,ENSG00000229857,ENSG00000236604,ENSG00000277320,ENSG00000274326
chr9	76818399	76818549	9:76818399-76818549	ENSG00000233526,ENSG00000232851,ENSG00000204612,ENSG00000229857,ENSG00000236604,ENSG00000286332,ENSG00000277320,ENSG00000274326,ENSG00000225937
chr9	76835619	76835769	9:76835619-76835769	ENSG00000232851,ENSG00000236604,ENSG00000277320,ENSG00000274326
chr9	76836019	76836169	9:76836019-76836169	ENSG00000232851,ENSG00000236604,ENSG00000277320,ENSG00000274326
chr9	76866879	76867029	9:76866879-76867029	ENSG00000232851,ENSG00000236604,ENSG00000277320,ENSG00000106772
chr9	76873158	76873308	9:76873158-76873308	-
chr9	76873539	76873689	9:76873539-76873689	ENSG00000106772
chr9	76876219	76876369	9:76876219-76876369	-
chr9	76906259	76906409	9:76906259-76906409	ENSG00000236604,ENSG00000286332,ENSG00000106772
chr9	76912671	76912821	9:76912671-76912821	ENSG00000286332,ENSG00000106772
chr9	76926399	76926549	9:76926399-76926549	ENSG00000232851,ENSG00000236604,ENSG00000230335,ENSG00000286332,ENSG00000277320
chr9	76932919	76933069	9:76932919-76933069	ENSG00000236604,ENSG00000230335,ENSG00000286332
chr9	76987718	76987868	9:76987718-76987868	ENSG00000229857,ENSG00000236604
chr9	76996839	76996989	9:76996839-76996989	ENSG00000229857
chr9	77005339	77005489	9:77005339-77005489	ENSG00000232851,ENSG00000204612,ENSG00000229857,ENSG00000236604,ENSG00000277320
chr9	77011999	77012149	9:77011999-77012149	ENSG00000204612
chr9	77064039	77064189	9:77064039-77064189	ENSG00000233526,ENSG00000232851
chr9	77092639	77092789	9:77092639-77092789	ENSG00000233526
chr9	77150879	77151029	9:77150879-77151029	-
chr9	77158879	77159029	9:77158879-77159029	ENSG00000232998
chr9	77163999	77164149	9:77163999-77164149	ENSG00000197969,ENSG00000232998
chr9	77177359	77177509	9:77177359-77177509	ENSG00000197969,ENSG00000232998
chr9	77218139	77218289	9:77218139-77218289	-
chr9	77218759	77218909	9:77218759-77218909	ENSG00000197969,ENSG00000232998
chr9	77224859	77225009	9:77224859-77225009	-
chr9	77291831	77291981	9:77291831-77291981	-
chr9	77305719	77305869	9:77305719-77305869	-
chr9	77376079	77376229	9:77376079-77376229	ENSG00000197969
chr9	77384539	77384689	9:77384539-77384689	ENSG00000197969
chr9	77386284	77386434	9:77386284-77386434	ENSG00000197969
chr9	77398699	77398849	9:77398699-77398849	ENSG00000197969
chr9	77402421	77402571	9:77402421-77402571	ENSG00000197969
chr9	77403319	77403469	9:77403319-77403469	ENSG00000197969
chr9	77417679	77417829	9:77417679-77417829	ENSG00000156049,ENSG00000197969
chr9	77418402	77418552	9:77418402-77418552	-
chr9	77421612	77421762	9:77421612-77421762	-
chr9	77421959	77422109	9:77421959-77422109	-
chr9	77425100	77425250	9:77425100-77425250	ENSG00000156049
chr9	77433799	77433949	9:77433799-77433949	ENSG00000156049
chr9	77435859	77436009	9:77435859-77436009	ENSG00000156049
chr9	77446397	77446547	9:77446397-77446547	-
chr9	77449819	77449969	9:77449819-77449969	ENSG00000234819,ENSG00000233947,ENSG00000222452,ENSG00000233457,ENSG00000201711,ENSG00000231373,ENSG00000156049
chr9	77450122	77450272	9:77450122-77450272	ENSG00000231373
chr9	77454739	77454889	9:77454739-77454889	ENSG00000231373
chr9	77456939	77457089	9:77456939-77457089	ENSG00000231373
chr9	77458099	77458249	9:77458099-77458249	ENSG00000231373
chr9	77464699	77464849	9:77464699-77464849	ENSG00000231373
chr9	77466859	77467009	9:77466859-77467009	ENSG00000201711,ENSG00000231373
chr9	77469619	77469769	9:77469619-77469769	-
chr9	77476279	77476429	9:77476279-77476429	-
chr9	77495939	77496089	9:77495939-77496089	-
chr9	77507259	77507409	9:77507259-77507409	-
chr9	77514979	77515129	9:77514979-77515129	ENSG00000201711
chr9	77515359	77515509	9:77515359-77515509	-
chr9	77588419	77588569	9:77588419-77588569	ENSG00000201711,ENSG00000228248
chr9	77597176	77597326	9:77597176-77597326	-
chr9	77598639	77598789	9:77598639-77598789	ENSG00000201711,ENSG00000228248
chr9	77690239	77690389	9:77690239-77690389	ENSG00000201711
chr9	77707799	77707949	9:77707799-77707949	ENSG00000234819,ENSG00000228781,ENSG00000233947,ENSG00000222452,ENSG00000233457,ENSG00000201711,ENSG00000156049
chr9	77708579	77708729	9:77708579-77708729	-
chr9	77712919	77713069	9:77712919-77713069	ENSG00000233947,ENSG00000201711
chr9	77714199	77714349	9:77714199-77714349	-
chr9	77718019	77718169	9:77718019-77718169	ENSG00000228781,ENSG00000233457,ENSG00000201711
chr9	77732059	77732209	9:77732059-77732209	-
chr9	77735579	77735729	9:77735579-77735729	-
chr9	77751559	77751709	9:77751559-77751709	-
chr9	77752659	77752809	9:77752659-77752809	ENSG00000228781,ENSG00000233947,ENSG00000222452,ENSG00000201711,ENSG00000156049
chr9	77765019	77765169	9:77765019-77765169	-
chr9	77793979	77794129	9:77793979-77794129	-
chr9	77807399	77807549	9:77807399-77807549	ENSG00000234819,ENSG00000228781,ENSG00000233947,ENSG00000222452,ENSG00000233457,ENSG00000201711
chr9	77808906	77809056	9:77808906-77809056	-
chr9	77819788	77819938	9:77819788-77819938	-
chr9	77820439	77820589	9:77820439-77820589	-
chr9	77829559	77829709	9:77829559-77829709	-
chr9	77839899	77840049	9:77839899-77840049	-
chr9	77849059	77849209	9:77849059-77849209	ENSG00000234819,ENSG00000228781,ENSG00000222452,ENSG00000233457,ENSG00000201711
chr9	77876216	77876366	9:77876216-77876366	-
chr9	77900099	77900249	9:77900099-77900249	-
chr9	77914219	77914369	9:77914219-77914369	ENSG00000222452,ENSG00000233457
chr9	77926399	77926549	9:77926399-77926549	-
chr9	77927339	77927489	9:77927339-77927489	-
chr9	77953045	77953195	9:77953045-77953195	-
chr9	77977359	77977509	9:77977359-77977509	-
chr9	77980739	77980889	9:77980739-77980889	-
chr9	78014919	78015069	9:78014919-78015069	-
chr9	78023199	78023349	9:78023199-78023349	ENSG00000156052
chr9	78027059	78027209	9:78027059-78027209	ENSG00000156052
chr9	78031899	78032049	9:78031899-78032049	ENSG00000234819,ENSG00000228781,ENSG00000233947,ENSG00000222452,ENSG00000233457,ENSG00000156052
chr9	78032459	78032609	9:78032459-78032609	ENSG00000156052
chr9	78035499	78035649	9:78035499-78035649	ENSG00000156052
chr9	78119179	78119329	9:78119179-78119329	ENSG00000228781,ENSG00000233947,ENSG00000222452,ENSG00000233457
chr9	78121639	78121789	9:78121639-78121789	ENSG00000233947,ENSG00000222452,ENSG00000233457
chr9	78234927	78235077	9:78234927-78235077	ENSG00000148019
chr9	78235999	78236149	9:78235999-78236149	ENSG00000148019,ENSG00000234819
chr9	78273899	78274049	9:78273899-78274049	-
chr9	78278519	78278669	9:78278519-78278669	ENSG00000148019,ENSG00000234819,ENSG00000228781,ENSG00000233947
chr9	78281399	78281549	9:78281399-78281549	ENSG00000135069,ENSG00000148019,ENSG00000234819,ENSG00000228781,ENSG00000233947,ENSG00000222452,ENSG00000233457
chr9	78296959	78297109	9:78296959-78297109	ENSG00000135069,ENSG00000148019,ENSG00000234819,ENSG00000228781,ENSG00000233947,ENSG00000222452,ENSG00000233457
chr9	78315162	78315312	9:78315162-78315312	-
chr9	78325439	78325589	9:78325439-78325589	-
chr9	78363339	78363489	9:78363339-78363489	-
chr9	78369719	78369869	9:78369719-78369869	-
chr9	78383199	78383349	9:78383199-78383349	-
chr9	78439559	78439709	9:78439559-78439709	-
chr9	78441519	78441669	9:78441519-78441669	-
chr9	78444039	78444189	9:78444039-78444189	-
chr9	78470327	78470477	9:78470327-78470477	-
chr9	78539979	78540129	9:78539979-78540129	-
chr9	78559679	78559829	9:78559679-78559829	-
chr9	78562139	78562289	9:78562139-78562289	-
chr9	78567039	78567189	9:78567039-78567189	-
chr9	78567368	78567518	9:78567368-78567518	-
chr9	78592999	78593149	9:78592999-78593149	ENSG00000270627
chr9	78615039	78615189	9:78615039-78615189	-
chr9	78620939	78621089	9:78620939-78621089	ENSG00000237257
chr9	78676719	78676869	9:78676719-78676869	-
chr9	78707730	78707880	9:78707730-78707880	ENSG00000237257
chr9	78745439	78745589	9:78745439-78745589	ENSG00000237257
chr9	78788232	78788382	9:78788232-78788382	-
chr9	78791899	78792049	9:78791899-78792049	-
chr9	78831793	78831943	9:78831793-78831943	-
chr9	78860899	78861049	9:78860899-78861049	-
chr9	78862713	78862863	9:78862713-78862863	-
chr9	78866799	78866949	9:78866799-78866949	-
chr9	78871659	78871809	9:78871659-78871809	-
chr9	78872159	78872309	9:78872159-78872309	-
chr9	78903702	78903852	9:78903702-78903852	-
chr9	78909639	78909789	9:78909639-78909789	-
chr9	78921519	78921669	9:78921519-78921669	-
chr9	78927673	78927823	9:78927673-78927823	-
chr9	78928749	78928899	9:78928749-78928899	-
chr9	78933019	78933169	9:78933019-78933169	-
chr9	78954399	78954549	9:78954399-78954549	-
chr9	78966079	78966229	9:78966079-78966229	-
chr9	78974079	78974229	9:78974079-78974229	-
chr9	78985199	78985349	9:78985199-78985349	-
chr9	79011619	79011769	9:79011619-79011769	ENSG00000226234
chr9	79012679	79012829	9:79012679-79012829	ENSG00000226234
chr9	79020419	79020569	9:79020419-79020569	ENSG00000226234
chr9	79023179	79023329	9:79023179-79023329	ENSG00000226234
chr9	79026498	79026648	9:79026498-79026648	ENSG00000226234
chr9	79057699	79057849	9:79057699-79057849	ENSG00000226234
chr9	79108039	79108189	9:79108039-79108189	-
chr9	79154940	79155090	9:79154940-79155090	ENSG00000260995
chr9	79165131	79165281	9:79165131-79165281	-
chr9	79166140	79166290	9:79166140-79166290	ENSG00000260995
chr9	79185960	79186110	9:79185960-79186110	-
chr9	79189560	79189710	9:79189560-79189710	-
chr9	79193100	79193250	9:79193100-79193250	ENSG00000260995
chr9	79196020	79196170	9:79196020-79196170	ENSG00000260995
chr9	79196740	79196890	9:79196740-79196890	ENSG00000260995
chr9	79221200	79221350	9:79221200-79221350	-
chr9	79224840	79224990	9:79224840-79224990	ENSG00000260995
chr9	79255293	79255443	9:79255293-79255443	-
chr9	79256940	79257090	9:79256940-79257090	-
chr9	79325686	79325836	9:79325686-79325836	-
chr9	79354260	79354410	9:79354260-79354410	-
chr9	79384598	79384748	9:79384598-79384748	-
chr9	79387220	79387370	9:79387220-79387370	ENSG00000186940
chr9	79390400	79390550	9:79390400-79390550	ENSG00000186940
chr9	79437983	79438133	9:79437983-79438133	-
chr9	79471760	79471910	9:79471760-79471910	-
chr9	79472000	79472150	9:79472000-79472150	-
chr9	79489360	79489510	9:79489360-79489510	-
chr9	79489760	79489910	9:79489760-79489910	-
chr9	79524400	79524550	9:79524400-79524550	ENSG00000233086
chr9	79571089	79571239	9:79571089-79571239	ENSG00000106829,ENSG00000233086
chr9	79571600	79571750	9:79571600-79571750	ENSG00000270691,ENSG00000106829,ENSG00000233086
chr9	79581517	79581667	9:79581517-79581667	-
chr9	79581880	79582030	9:79581880-79582030	ENSG00000106829
chr9	79610020	79610170	9:79610020-79610170	-
chr9	79611140	79611290	9:79611140-79611290	ENSG00000270691,ENSG00000106829
chr9	79617540	79617690	9:79617540-79617690	-
chr9	79651220	79651370	9:79651220-79651370	-
chr9	79685807	79685957	9:79685807-79685957	-
chr9	79686520	79686670	9:79686520-79686670	-
chr9	79694820	79694970	9:79694820-79694970	ENSG00000106829
chr9	79764520	79764670	9:79764520-79764670	ENSG00000238002,ENSG00000270691
chr9	79800120	79800270	9:79800120-79800270	ENSG00000238002,ENSG00000270691
chr9	79800720	79800870	9:79800720-79800870	-
chr9	79810040	79810190	9:79810040-79810190	ENSG00000238002,ENSG00000270691
chr9	79857271	79857421	9:79857271-79857421	ENSG00000238002,ENSG00000270691
chr9	79886520	79886670	9:79886520-79886670	ENSG00000260564,ENSG00000232494
chr9	79912800	79912950	9:79912800-79912950	ENSG00000279715
chr9	79917560	79917710	9:79917560-79917710	ENSG00000279715,ENSG00000260564,ENSG00000232494
chr9	79945320	79945470	9:79945320-79945470	-
chr9	79946840	79946990	9:79946840-79946990	-
chr9	79952560	79952710	9:79952560-79952710	-
chr9	79962940	79963090	9:79962940-79963090	ENSG00000280366,ENSG00000260564,ENSG00000232494,ENSG00000270691
chr9	79977200	79977350	9:79977200-79977350	ENSG00000280366
chr9	79977860	79978010	9:79977860-79978010	ENSG00000280366
chr9	80012947	80013097	9:80012947-80013097	-
chr9	80028719	80028869	9:80028719-80028869	ENSG00000230945
chr9	80061280	80061430	9:80061280-80061430	-
chr9	80062120	80062270	9:80062120-80062270	ENSG00000230945,ENSG00000280366,ENSG00000260564,ENSG00000232494,ENSG00000238002,ENSG00000270691
chr9	80067380	80067530	9:80067380-80067530	-
chr9	80146591	80146741	9:80146591-80146741	-
chr9	80248520	80248670	9:80248520-80248670	-
chr9	80285460	80285610	9:80285460-80285610	-
chr9	80320680	80320830	9:80320680-80320830	-
chr9	80321060	80321210	9:80321060-80321210	-
chr9	80369720	80369870	9:80369720-80369870	ENSG00000236521
chr9	80382469	80382619	9:80382469-80382619	-
chr9	80410240	80410390	9:80410240-80410390	ENSG00000236521,ENSG00000286612
chr9	80467760	80467910	9:80467760-80467910	-
chr9	80501740	80501890	9:80501740-80501890	-
chr9	80504956	80505106	9:80504956-80505106	-
chr9	80553060	80553210	9:80553060-80553210	ENSG00000225901,ENSG00000232981
chr9	80556060	80556210	9:80556060-80556210	ENSG00000225901,ENSG00000232981
chr9	80556800	80556950	9:80556800-80556950	ENSG00000225901,ENSG00000232981
chr9	80605240	80605390	9:80605240-80605390	-
chr9	80616080	80616230	9:80616080-80616230	-
chr9	80648480	80648630	9:80648480-80648630	ENSG00000230846
chr9	80649100	80649250	9:80649100-80649250	ENSG00000230846
chr9	80651280	80651430	9:80651280-80651430	-
chr9	80699700	80699850	9:80699700-80699850	-
chr9	80707240	80707390	9:80707240-80707390	-
chr9	80733314	80733464	9:80733314-80733464	-
chr9	80797200	80797350	9:80797200-80797350	ENSG00000234637
chr9	80797920	80798070	9:80797920-80798070	ENSG00000234637
chr9	80798460	80798610	9:80798460-80798610	ENSG00000234637
chr9	80803000	80803150	9:80803000-80803150	ENSG00000234637
chr9	80811140	80811290	9:80811140-80811290	-
chr9	80873920	80874070	9:80873920-80874070	ENSG00000226798
chr9	80874480	80874630	9:80874480-80874630	ENSG00000226798
chr9	80878680	80878830	9:80878680-80878830	ENSG00000226798
chr9	80899340	80899490	9:80899340-80899490	-
chr9	80951820	80951970	9:80951820-80951970	-
chr9	80957920	80958070	9:80957920-80958070	ENSG00000230846
chr9	80968760	80968910	9:80968760-80968910	-
chr9	80995020	80995170	9:80995020-80995170	-
chr9	80995840	80995990	9:80995840-80995990	-
chr9	81021620	81021770	9:81021620-81021770	-
chr9	81022280	81022430	9:81022280-81022430	-
chr9	81028640	81028790	9:81028640-81028790	ENSG00000234637,ENSG00000189357,ENSG00000186788,ENSG00000228123,ENSG00000278988,ENSG00000286612,ENSG00000233309
chr9	81032020	81032170	9:81032020-81032170	ENSG00000189357,ENSG00000186788
chr9	81032340	81032490	9:81032340-81032490	-
chr9	81032900	81033050	9:81032900-81033050	-
chr9	81035200	81035350	9:81035200-81035350	-
chr9	81052960	81053110	9:81052960-81053110	-
chr9	81070022	81070172	9:81070022-81070172	-
chr9	81071280	81071430	9:81071280-81071430	-
chr9	81108540	81108690	9:81108540-81108690	-
chr9	81113320	81113470	9:81113320-81113470	-
chr9	81113600	81113750	9:81113600-81113750	-
chr9	81125800	81125950	9:81125800-81125950	-
chr9	81132409	81132559	9:81132409-81132559	-
chr9	81145440	81145590	9:81145440-81145590	-
chr9	81146740	81146890	9:81146740-81146890	-
chr9	81182540	81182690	9:81182540-81182690	ENSG00000189357,ENSG00000186788
chr9	81183860	81184010	9:81183860-81184010	-
chr9	81213600	81213750	9:81213600-81213750	-
chr9	81264600	81264750	9:81264600-81264750	-
chr9	81266220	81266370	9:81266220-81266370	-
chr9	81266760	81266910	9:81266760-81266910	-
chr9	81268140	81268290	9:81268140-81268290	-
chr9	81318720	81318870	9:81318720-81318870	-
chr9	81389660	81389810	9:81389660-81389810	ENSG00000228375,ENSG00000189357,ENSG00000186788,ENSG00000214929,ENSG00000230360,ENSG00000228123,ENSG00000278988,ENSG00000286612
chr9	81394520	81394670	9:81394520-81394670	ENSG00000228375
chr9	81395362	81395512	9:81395362-81395512	-
chr9	81410300	81410450	9:81410300-81410450	ENSG00000228375
chr9	81424560	81424710	9:81424560-81424710	ENSG00000228375
chr9	81431820	81431970	9:81431820-81431970	ENSG00000228375
chr9	81461309	81461459	9:81461309-81461459	-
chr9	81489180	81489330	9:81489180-81489330	ENSG00000237072
chr9	81490880	81491030	9:81490880-81491030	ENSG00000237072
chr9	81491180	81491330	9:81491180-81491330	ENSG00000237072
chr9	81493220	81493370	9:81493220-81493370	ENSG00000237072,ENSG00000230846,ENSG00000189357,ENSG00000186788
chr9	81499100	81499250	9:81499100-81499250	-
chr9	81499820	81499970	9:81499820-81499970	-
chr9	81523060	81523210	9:81523060-81523210	-
chr9	81524780	81524930	9:81524780-81524930	-
chr9	81526700	81526850	9:81526700-81526850	-
chr9	81529980	81530130	9:81529980-81530130	-
chr9	81534587	81534737	9:81534587-81534737	-
chr9	81535660	81535810	9:81535660-81535810	-
chr9	81557800	81557950	9:81557800-81557950	-
chr9	81558280	81558430	9:81558280-81558430	-
chr9	81559820	81559970	9:81559820-81559970	ENSG00000189357,ENSG00000186788
chr9	81562820	81562970	9:81562820-81562970	-
chr9	81574500	81574650	9:81574500-81574650	-
chr9	81576100	81576250	9:81576100-81576250	-
chr9	81578740	81578890	9:81578740-81578890	-
chr9	81588240	81588390	9:81588240-81588390	-
chr9	81596240	81596390	9:81596240-81596390	-
chr9	81613200	81613350	9:81613200-81613350	ENSG00000196781
chr9	81613600	81613750	9:81613600-81613750	ENSG00000196781
chr9	81619700	81619850	9:81619700-81619850	ENSG00000196781
chr9	81632779	81632929	9:81632779-81632929	-
chr9	81635280	81635430	9:81635280-81635430	-
chr9	81653440	81653590	9:81653440-81653590	-
chr9	81669080	81669230	9:81669080-81669230	-
chr9	81671900	81672050	9:81671900-81672050	-
chr9	81686350	81686500	9:81686350-81686500	ENSG00000233926,ENSG00000196781
chr9	81687100	81687250	9:81687100-81687250	ENSG00000233926,ENSG00000196781
chr9	81689780	81689930	9:81689780-81689930	ENSG00000233926,ENSG00000196781,ENSG00000278988
chr9	81724560	81724710	9:81724560-81724710	ENSG00000207206
chr9	81737980	81738130	9:81737980-81738130	ENSG00000207206
chr9	81738220	81738370	9:81738220-81738370	ENSG00000207206,ENSG00000233926
chr9	81759780	81759930	9:81759780-81759930	ENSG00000207206,ENSG00000233926
chr9	81771700	81771850	9:81771700-81771850	-
chr9	81776540	81776690	9:81776540-81776690	-
chr9	81787960	81788110	9:81787960-81788110	ENSG00000200969,ENSG00000252167,ENSG00000207206,ENSG00000230846,ENSG00000189357,ENSG00000267559,ENSG00000186788,ENSG00000237770,ENSG00000214929,ENSG00000231649,ENSG00000230360,ENSG00000228046,ENSG00000278988,ENSG00000286612,ENSG00000233309
chr9	81788320	81788470	9:81788320-81788470	-
chr9	81821716	81821866	9:81821716-81821866	-
chr9	81826680	81826830	9:81826680-81826830	-
chr9	81842760	81842910	9:81842760-81842910	ENSG00000200969,ENSG00000252167,ENSG00000230846,ENSG00000267559,ENSG00000214929,ENSG00000228046
chr9	81855720	81855870	9:81855720-81855870	ENSG00000200969,ENSG00000252167
chr9	81861820	81861970	9:81861820-81861970	-
chr9	81871840	81871990	9:81871840-81871990	ENSG00000200969,ENSG00000252167
chr9	81875100	81875250	9:81875100-81875250	ENSG00000240632,ENSG00000200969,ENSG00000252167,ENSG00000267559,ENSG00000214929,ENSG00000228046
chr9	81902760	81902910	9:81902760-81902910	ENSG00000240632
chr9	81906920	81907070	9:81906920-81907070	ENSG00000240632,ENSG00000200969,ENSG00000252167,ENSG00000230846
chr9	81964323	81964473	9:81964323-81964473	ENSG00000267559,ENSG00000237770
chr9	82021300	82021450	9:82021300-82021450	ENSG00000200969,ENSG00000252167,ENSG00000230846,ENSG00000189357,ENSG00000267559,ENSG00000186788,ENSG00000237770,ENSG00000214929,ENSG00000231649,ENSG00000230360,ENSG00000235377,ENSG00000228046,ENSG00000228123,ENSG00000278988,ENSG00000286612,ENSG00000233309
chr9	82031680	82031830	9:82031680-82031830	ENSG00000267559,ENSG00000237770,ENSG00000214929,ENSG00000231649,ENSG00000230360
chr9	82037220	82037370	9:82037220-82037370	ENSG00000231649
chr9	82109000	82109150	9:82109000-82109150	ENSG00000230360
chr9	82109760	82109910	9:82109760-82109910	ENSG00000230360
chr9	82116660	82116810	9:82116660-82116810	ENSG00000235377
chr9	82117160	82117310	9:82117160-82117310	ENSG00000231649,ENSG00000230360,ENSG00000235377
chr9	82124200	82124350	9:82124200-82124350	ENSG00000231649,ENSG00000230360,ENSG00000235377
chr9	82148960	82149110	9:82148960-82149110	ENSG00000230360,ENSG00000235377
chr9	82152300	82152450	9:82152300-82152450	ENSG00000235377
chr9	82202960	82203110	9:82202960-82203110	-
chr9	82223548	82223698	9:82223548-82223698	-
chr9	82271240	82271390	9:82271240-82271390	ENSG00000228430
chr9	82273238	82273388	9:82273238-82273388	ENSG00000228430
chr9	82332240	82332390	9:82332240-82332390	ENSG00000228046,ENSG00000228123
chr9	82334400	82334550	9:82334400-82334550	ENSG00000228046,ENSG00000228123
chr9	82354360	82354510	9:82354360-82354510	ENSG00000225085,ENSG00000228046,ENSG00000228123,ENSG00000278988,ENSG00000286612
chr9	82404535	82404685	9:82404535-82404685	ENSG00000225085,ENSG00000228046
chr9	82456760	82456910	9:82456760-82456910	ENSG00000228046,ENSG00000228123,ENSG00000232749
chr9	82488880	82489030	9:82488880-82489030	ENSG00000228430,ENSG00000228046,ENSG00000228123,ENSG00000232749,ENSG00000278988
chr9	82489640	82489790	9:82489640-82489790	-
chr9	82490260	82490410	9:82490260-82490410	ENSG00000228430,ENSG00000228046,ENSG00000228123,ENSG00000278988
chr9	82601300	82601450	9:82601300-82601450	-
chr9	82606880	82607030	9:82606880-82607030	ENSG00000278988,ENSG00000286612
chr9	82811080	82811230	9:82811080-82811230	ENSG00000233309
chr9	82891467	82891617	9:82891467-82891617	-
chr9	82930240	82930390	9:82930240-82930390	-
chr9	82935100	82935250	9:82935100-82935250	ENSG00000233309
chr9	82961620	82961770	9:82961620-82961770	-
chr9	82987938	82988088	9:82987938-82988088	-
chr9	83008020	83008170	9:83008020-83008170	-
chr9	83014000	83014150	9:83014000-83014150	-
chr9	83027660	83027810	9:83027660-83027810	ENSG00000233309
chr9	83043781	83043931	9:83043781-83043931	-
chr9	83048300	83048450	9:83048300-83048450	ENSG00000230846,ENSG00000165105,ENSG00000286451
chr9	83066900	83067050	9:83066900-83067050	ENSG00000165105,ENSG00000286451
chr9	83070380	83070530	9:83070380-83070530	ENSG00000165105,ENSG00000286451
chr9	83120019	83120169	9:83120019-83120169	-
chr9	83154440	83154590	9:83154440-83154590	-
chr9	83154960	83155110	9:83154960-83155110	-
chr9	83199360	83199510	9:83199360-83199510	ENSG00000251776,ENSG00000273806
chr9	83219760	83219910	9:83219760-83219910	ENSG00000251776,ENSG00000273806,ENSG00000229109
chr9	83220840	83220990	9:83220840-83220990	ENSG00000229109
chr9	83239320	83239470	9:83239320-83239470	-
chr9	83266680	83266830	9:83266680-83266830	ENSG00000237529
chr9	83266962	83267112	9:83266962-83267112	ENSG00000237529
chr9	83280380	83280530	9:83280380-83280530	ENSG00000172159,ENSG00000237529,ENSG00000251752
chr9	83281640	83281790	9:83281640-83281790	ENSG00000172159,ENSG00000237529,ENSG00000251752
chr9	83284938	83285088	9:83284938-83285088	ENSG00000172159
chr9	83287160	83287310	9:83287160-83287310	ENSG00000172159,ENSG00000251752
chr9	83299660	83299810	9:83299660-83299810	ENSG00000237529,ENSG00000251752
chr9	83304860	83305010	9:83304860-83305010	ENSG00000251776,ENSG00000273806,ENSG00000172159,ENSG00000237529,ENSG00000251752,ENSG00000148057
chr9	83327400	83327550	9:83327400-83327550	ENSG00000172159
chr9	83334380	83334530	9:83334380-83334530	ENSG00000172159,ENSG00000148057
chr9	83342853	83343003	9:83342853-83343003	-
chr9	83355080	83355230	9:83355080-83355230	ENSG00000148057
chr9	83385426	83385576	9:83385426-83385576	-
chr9	83404040	83404190	9:83404040-83404190	-
chr9	83422640	83422790	9:83422640-83422790	-
chr9	83432280	83432430	9:83432280-83432430	-
chr9	83456349	83456499	9:83456349-83456499	-
chr9	83469860	83470010	9:83469860-83470010	ENSG00000172159
chr9	83472280	83472430	9:83472280-83472430	ENSG00000172159
chr9	83508180	83508330	9:83508180-83508330	-
chr9	83509520	83509670	9:83509520-83509670	-
chr9	83511160	83511310	9:83511160-83511310	-
chr9	83538660	83538810	9:83538660-83538810	ENSG00000172159
chr9	83544440	83544590	9:83544440-83544590	ENSG00000172159
chr9	83554380	83554530	9:83554380-83554530	-
chr9	83570500	83570650	9:83570500-83570650	ENSG00000148057
chr9	83570980	83571130	9:83570980-83571130	-
chr9	83572660	83572810	9:83572660-83572810	ENSG00000148057
chr9	83582160	83582310	9:83582160-83582310	ENSG00000199483,ENSG00000148057,ENSG00000231616
chr9	83583259	83583409	9:83583259-83583409	-
chr9	83598620	83598770	9:83598620-83598770	ENSG00000199483,ENSG00000148057
chr9	83701860	83702010	9:83701860-83702010	ENSG00000135018,ENSG00000254473
chr9	83707160	83707310	9:83707160-83707310	ENSG00000135018,ENSG00000254473
chr9	83707900	83708050	9:83707900-83708050	ENSG00000148057,ENSG00000135018,ENSG00000254473,ENSG00000165113
chr9	83708180	83708330	9:83708180-83708330	ENSG00000148057,ENSG00000135018,ENSG00000254473,ENSG00000165113,ENSG00000226877
chr9	83708540	83708690	9:83708540-83708690	ENSG00000148057,ENSG00000135018,ENSG00000254473
chr9	83708920	83709070	9:83708920-83709070	ENSG00000135018,ENSG00000254473
chr9	83825093	83825243	9:83825093-83825243	ENSG00000165113,ENSG00000226877,ENSG00000231616
chr9	83885660	83885810	9:83885660-83885810	ENSG00000165113,ENSG00000226877,ENSG00000231616,ENSG00000165115
chr9	83886000	83886150	9:83886000-83886150	ENSG00000165113,ENSG00000226877,ENSG00000231616,ENSG00000165115
chr9	83921420	83921570	9:83921420-83921570	ENSG00000148057,ENSG00000165113,ENSG00000226877,ENSG00000231616,ENSG00000165115,ENSG00000165118
chr9	83933900	83934050	9:83933900-83934050	ENSG00000226877,ENSG00000231616,ENSG00000165115,ENSG00000284179
chr9	83934680	83934830	9:83934680-83934830	ENSG00000226877,ENSG00000231616,ENSG00000165115,ENSG00000284179
chr9	83935340	83935490	9:83935340-83935490	ENSG00000284179
chr9	83959120	83959270	9:83959120-83959270	ENSG00000165118,ENSG00000165119,ENSG00000284179,ENSG00000235298,ENSG00000202523
chr9	83979580	83979730	9:83979580-83979730	ENSG00000165118,ENSG00000165119,ENSG00000284179,ENSG00000235298,ENSG00000178966
chr9	83980240	83980390	9:83980240-83980390	ENSG00000165118,ENSG00000165119,ENSG00000284179,ENSG00000235298,ENSG00000178966,ENSG00000202523,ENSG00000227463,ENSG00000270166
chr9	83980580	83980730	9:83980580-83980730	ENSG00000165118,ENSG00000165119,ENSG00000284179,ENSG00000235298,ENSG00000178966,ENSG00000202523,ENSG00000227463
chr9	84054740	84054890	9:84054740-84054890	ENSG00000227463
chr9	84081613	84081763	9:84081613-84081763	ENSG00000270166
chr9	84122160	84122310	9:84122160-84122310	ENSG00000227463,ENSG00000270166
chr9	84123420	84123570	9:84123420-84123570	-
chr9	84136276	84136426	9:84136276-84136426	ENSG00000227463,ENSG00000270166
chr9	84138160	84138310	9:84138160-84138310	ENSG00000202523,ENSG00000227463,ENSG00000270166
chr9	84139500	84139650	9:84139500-84139650	ENSG00000227463,ENSG00000270166
chr9	84169365	84169515	9:84169365-84169515	-
chr9	84170880	84171030	9:84170880-84171030	ENSG00000165113,ENSG00000226877,ENSG00000231616,ENSG00000165118,ENSG00000165119,ENSG00000284179,ENSG00000235298,ENSG00000178966,ENSG00000202523,ENSG00000227463,ENSG00000270166,ENSG00000197506,ENSG00000226590
chr9	84181960	84182110	9:84181960-84182110	ENSG00000227463,ENSG00000270166
chr9	84182280	84182430	9:84182280-84182430	-
chr9	84230960	84231110	9:84230960-84231110	ENSG00000227463
chr9	84239480	84239630	9:84239480-84239630	ENSG00000227463
chr9	84242100	84242250	9:84242100-84242250	-
chr9	84261260	84261410	9:84261260-84261410	-
chr9	84271600	84271750	9:84271600-84271750	ENSG00000233262
chr9	84272038	84272188	9:84272038-84272188	ENSG00000233262
chr9	84296484	84296634	9:84296484-84296634	-
chr9	84297300	84297450	9:84297300-84297450	-
chr9	84300480	84300630	9:84300480-84300630	-
chr9	84301920	84302070	9:84301920-84302070	-
chr9	84315383	84315533	9:84315383-84315533	ENSG00000285987
chr9	84318519	84318669	9:84318519-84318669	ENSG00000285987
chr9	84322960	84323110	9:84322960-84323110	ENSG00000197506,ENSG00000285987
chr9	84331560	84331710	9:84331560-84331710	ENSG00000197506
chr9	84357320	84357470	9:84357320-84357470	ENSG00000197506
chr9	84371860	84372010	9:84371860-84372010	ENSG00000231616,ENSG00000197506,ENSG00000228095,ENSG00000148053,ENSG00000226590,ENSG00000285556,ENSG00000285634,ENSG00000227412,ENSG00000229454
chr9	84379873	84380023	9:84379873-84380023	-
chr9	84397200	84397350	9:84397200-84397350	ENSG00000228095
chr9	84398020	84398170	9:84398020-84398170	ENSG00000228095,ENSG00000148053
chr9	84439334	84439484	9:84439334-84439484	-
chr9	84668365	84668515	9:84668365-84668515	ENSG00000148053
chr9	84709600	84709750	9:84709600-84709750	-
chr9	84754983	84755133	9:84754983-84755133	-
chr9	84839666	84839816	9:84839666-84839816	-
chr9	84852040	84852190	9:84852040-84852190	ENSG00000228095,ENSG00000148053,ENSG00000226590,ENSG00000285556,ENSG00000285634,ENSG00000227412
chr9	84954180	84954330	9:84954180-84954330	-
chr9	85212380	85212530	9:85212380-85212530	ENSG00000226590,ENSG00000285556,ENSG00000287930
chr9	85213040	85213190	9:85213040-85213190	ENSG00000228095,ENSG00000226590,ENSG00000285556,ENSG00000287930,ENSG00000285634,ENSG00000227412
chr9	85224780	85224930	9:85224780-85224930	ENSG00000226590,ENSG00000285556,ENSG00000287930
chr9	85248647	85248797	9:85248647-85248797	ENSG00000287930
chr9	85310680	85310830	9:85310680-85310830	-
chr9	85377800	85377950	9:85377800-85377950	ENSG00000285634
chr9	85425320	85425470	9:85425320-85425470	ENSG00000285634
chr9	85522635	85522785	9:85522635-85522785	ENSG00000285634,ENSG00000227412
chr9	85536220	85536370	9:85536220-85536370	ENSG00000228095,ENSG00000285556,ENSG00000285634,ENSG00000227412
chr9	85570120	85570270	9:85570120-85570270	ENSG00000285556,ENSG00000285634,ENSG00000227412,ENSG00000135049,ENSG00000229454
chr9	85577480	85577630	9:85577480-85577630	-
chr9	85610180	85610330	9:85610180-85610330	ENSG00000285634,ENSG00000227412
chr9	85698425	85698575	9:85698425-85698575	-
chr9	85703520	85703670	9:85703520-85703670	-
chr9	85741980	85742130	9:85741980-85742130	ENSG00000135049,ENSG00000234424,ENSG00000229454,ENSG00000230303,ENSG00000165121
chr9	85742660	85742810	9:85742660-85742810	ENSG00000135049,ENSG00000234424,ENSG00000229454,ENSG00000230303,ENSG00000165121
chr9	85743340	85743490	9:85743340-85743490	ENSG00000135049,ENSG00000234424,ENSG00000229454,ENSG00000230303,ENSG00000165121
chr9	85805140	85805290	9:85805140-85805290	ENSG00000230303,ENSG00000165121
chr9	85900600	85900750	9:85900600-85900750	ENSG00000213711
chr9	85940880	85941030	9:85940880-85941030	ENSG00000230303,ENSG00000165121,ENSG00000213711,ENSG00000231741,ENSG00000135040
chr9	86035020	86035170	9:86035020-86035170	ENSG00000135052
chr9	86039480	86039630	9:86039480-86039630	ENSG00000135052
chr9	86041340	86041490	9:86041340-86041490	ENSG00000135052
chr9	86041552	86041702	9:86041552-86041702	-
chr9	86096531	86096681	9:86096531-86096681	ENSG00000135052
chr9	86099540	86099690	9:86099540-86099690	ENSG00000135052
chr9	86100140	86100290	9:86100140-86100290	ENSG00000135052
chr9	86106980	86107130	9:86106980-86107130	ENSG00000135052
chr9	86127160	86127310	9:86127160-86127310	ENSG00000287333,ENSG00000233713,ENSG00000270688
chr9	86127460	86127610	9:86127460-86127610	ENSG00000287333,ENSG00000233713
chr9	86185960	86186110	9:86185960-86186110	ENSG00000187753,ENSG00000270688
chr9	86202400	86202550	9:86202400-86202550	ENSG00000187753,ENSG00000270688
chr9	86246891	86247041	9:86246891-86247041	ENSG00000187753,ENSG00000270688,ENSG00000223012
chr9	86282140	86282290	9:86282140-86282290	ENSG00000187753,ENSG00000223012,ENSG00000135070
chr9	86282540	86282690	9:86282540-86282690	ENSG00000187753,ENSG00000270688,ENSG00000223012,ENSG00000135070
chr9	86283060	86283210	9:86283060-86283210	ENSG00000187753,ENSG00000270688,ENSG00000223012,ENSG00000135070
chr9	86287140	86287290	9:86287140-86287290	ENSG00000223012,ENSG00000135070
chr9	86321580	86321730	9:86321580-86321730	ENSG00000187753,ENSG00000270688,ENSG00000223012,ENSG00000083223
chr9	86324462	86324612	9:86324462-86324612	ENSG00000083223
chr9	86348589	86348739	9:86348589-86348739	ENSG00000083223
chr9	86354400	86354550	9:86354400-86354550	ENSG00000187753,ENSG00000223012,ENSG00000083223
chr9	86369260	86369410	9:86369260-86369410	ENSG00000187753,ENSG00000270688,ENSG00000223012,ENSG00000083223,ENSG00000214908
chr9	86397540	86397690	9:86397540-86397690	-
chr9	86397763	86397913	9:86397763-86397913	-
chr9	86405980	86406130	9:86405980-86406130	ENSG00000214908,ENSG00000235819,ENSG00000222293
chr9	86406480	86406630	9:86406480-86406630	ENSG00000235819,ENSG00000222293
chr9	86407160	86407310	9:86407160-86407310	ENSG00000235819
chr9	86408240	86408390	9:86408240-86408390	ENSG00000235819
chr9	86414396	86414546	9:86414396-86414546	ENSG00000235819,ENSG00000222293
chr9	86434100	86434250	9:86434100-86434250	ENSG00000222293
chr9	86434480	86434630	9:86434480-86434630	ENSG00000222293
chr9	86445780	86445930	9:86445780-86445930	-
chr9	86452300	86452450	9:86452300-86452450	-
chr9	86460360	86460510	9:86460360-86460510	-
chr9	86481600	86481750	9:86481600-86481750	-
chr9	86487380	86487530	9:86487380-86487530	-
chr9	86491940	86492090	9:86491940-86492090	-
chr9	86494900	86495050	9:86494900-86495050	-
chr9	86500760	86500910	9:86500760-86500910	-
chr9	86501160	86501310	9:86501160-86501310	-
chr9	86534680	86534830	9:86534680-86534830	-
chr9	86545220	86545370	9:86545220-86545370	-
chr9	86546840	86546990	9:86546840-86546990	-
chr9	86549560	86549710	9:86549560-86549710	ENSG00000187753,ENSG00000270688,ENSG00000232211
chr9	86550500	86550650	9:86550500-86550650	-
chr9	86551120	86551270	9:86551120-86551270	-
chr9	86557180	86557330	9:86557180-86557330	ENSG00000270688,ENSG00000222293,ENSG00000232211,ENSG00000228373
chr9	86558000	86558150	9:86558000-86558150	-
chr9	86563480	86563630	9:86563480-86563630	-
chr9	86604880	86605030	9:86604880-86605030	ENSG00000232211
chr9	86615280	86615430	9:86615280-86615430	ENSG00000232211
chr9	86615640	86615790	9:86615640-86615790	ENSG00000232211
chr9	86624700	86624850	9:86624700-86624850	ENSG00000232211
chr9	86652840	86652990	9:86652840-86652990	ENSG00000232211
chr9	86660280	86660430	9:86660280-86660430	ENSG00000232211
chr9	86667420	86667570	9:86667420-86667570	ENSG00000232211
chr9	86713580	86713730	9:86713580-86713730	ENSG00000285686
chr9	86715100	86715250	9:86715100-86715250	ENSG00000232211,ENSG00000285686
chr9	86721920	86722070	9:86721920-86722070	ENSG00000285686
chr9	86731660	86731810	9:86731660-86731810	-
chr9	86732680	86732830	9:86732680-86732830	ENSG00000232211,ENSG00000285686,ENSG00000288575,ENSG00000219928,ENSG00000230246
chr9	86734933	86735083	9:86734933-86735083	-
chr9	86738387	86738537	9:86738387-86738537	-
chr9	86741540	86741690	9:86741540-86741690	ENSG00000288575
chr9	86741840	86741990	9:86741840-86741990	-
chr9	86749980	86750130	9:86749980-86750130	ENSG00000288575
chr9	86751340	86751490	9:86751340-86751490	ENSG00000288575
chr9	86767020	86767170	9:86767020-86767170	-
chr9	86772700	86772850	9:86772700-86772850	-
chr9	86784000	86784150	9:86784000-86784150	-
chr9	86788560	86788710	9:86788560-86788710	-
chr9	86794460	86794610	9:86794460-86794610	-
chr9	86794800	86794950	9:86794800-86794950	-
chr9	86795980	86796130	9:86795980-86796130	-
chr9	86801360	86801510	9:86801360-86801510	-
chr9	86807720	86807870	9:86807720-86807870	-
chr9	86839240	86839390	9:86839240-86839390	-
chr9	86842700	86842850	9:86842700-86842850	-
chr9	86843341	86843491	9:86843341-86843491	-
chr9	86846820	86846970	9:86846820-86846970	-
chr9	86855260	86855410	9:86855260-86855410	-
chr9	86909502	86909652	9:86909502-86909652	-
chr9	86946520	86946670	9:86946520-86946670	ENSG00000180447,ENSG00000226237
chr9	86946800	86946950	9:86946800-86946950	ENSG00000180447,ENSG00000226237
chr9	86947780	86947930	9:86947780-86947930	ENSG00000180447,ENSG00000226237,ENSG00000231007,ENSG00000224887
chr9	86948540	86948690	9:86948540-86948690	ENSG00000180447,ENSG00000226237
chr9	86968580	86968730	9:86968580-86968730	-
chr9	86975700	86975850	9:86975700-86975850	-
chr9	86977320	86977470	9:86977320-86977470	-
chr9	86978520	86978670	9:86978520-86978670	ENSG00000231007
chr9	86979220	86979370	9:86979220-86979370	ENSG00000231007
chr9	86983700	86983850	9:86983700-86983850	ENSG00000269994,ENSG00000231007,ENSG00000224887,ENSG00000286842
chr9	86990360	86990510	9:86990360-86990510	ENSG00000231007
chr9	87023059	87023209	9:87023059-87023209	ENSG00000231007
chr9	87034180	87034330	9:87034180-87034330	ENSG00000269994,ENSG00000231007
chr9	87040060	87040210	9:87040060-87040210	ENSG00000269994
chr9	87064020	87064170	9:87064020-87064170	ENSG00000269994,ENSG00000224887
chr9	87066094	87066244	9:87066094-87066244	ENSG00000224887
chr9	87069800	87069950	9:87069800-87069950	ENSG00000224887
chr9	87107220	87107370	9:87107220-87107370	ENSG00000224887
chr9	87109240	87109390	9:87109240-87109390	ENSG00000224887
chr9	87110000	87110150	9:87110000-87110150	ENSG00000224887
chr9	87112720	87112870	9:87112720-87112870	ENSG00000231007,ENSG00000224887
chr9	87114046	87114196	9:87114046-87114196	-
chr9	87119460	87119610	9:87119460-87119610	ENSG00000224887
chr9	87121943	87122093	9:87121943-87122093	-
chr9	87123060	87123210	9:87123060-87123210	ENSG00000224887
chr9	87138566	87138716	9:87138566-87138716	-
chr9	87140780	87140930	9:87140780-87140930	ENSG00000204446
chr9	87148460	87148610	9:87148460-87148610	ENSG00000204446
chr9	87160220	87160370	9:87160220-87160370	-
chr9	87160560	87160710	9:87160560-87160710	-
chr9	87185120	87185270	9:87185120-87185270	-
chr9	87185342	87185492	9:87185342-87185492	-
chr9	87193240	87193390	9:87193240-87193390	-
chr9	87194200	87194350	9:87194200-87194350	ENSG00000224887
chr9	87194580	87194730	9:87194580-87194730	-
chr9	87195453	87195603	9:87195453-87195603	-
chr9	87201520	87201670	9:87201520-87201670	-
chr9	87206420	87206570	9:87206420-87206570	-
chr9	87255581	87255731	9:87255581-87255731	ENSG00000212421
chr9	87257164	87257314	9:87257164-87257314	ENSG00000212421
chr9	87259660	87259810	9:87259660-87259810	ENSG00000212421
chr9	87267280	87267430	9:87267280-87267430	ENSG00000212421
chr9	87267820	87267970	9:87267820-87267970	ENSG00000212421
chr9	87270260	87270410	9:87270260-87270410	-
chr9	87270540	87270690	9:87270540-87270690	-
chr9	87276620	87276770	9:87276620-87276770	-
chr9	87277080	87277230	9:87277080-87277230	-
chr9	87280600	87280750	9:87280600-87280750	-
chr9	87290440	87290590	9:87290440-87290590	-
chr9	87290780	87290930	9:87290780-87290930	-
chr9	87292580	87292730	9:87292580-87292730	-
chr9	87322960	87323110	9:87322960-87323110	-
chr9	87324700	87324850	9:87324700-87324850	-
chr9	87336980	87337130	9:87336980-87337130	ENSG00000228373,ENSG00000196730,ENSG00000219928
chr9	87342880	87343030	9:87342880-87343030	-
chr9	87344120	87344270	9:87344120-87344270	-
chr9	87346173	87346323	9:87346173-87346323	-
chr9	87359371	87359521	9:87359371-87359521	-
chr9	87381500	87381650	9:87381500-87381650	ENSG00000228373,ENSG00000286842
chr9	87382960	87383110	9:87382960-87383110	ENSG00000228373,ENSG00000286842,ENSG00000219928
chr9	87431962	87432112	9:87431962-87432112	ENSG00000228373,ENSG00000286842
chr9	87436860	87437010	9:87436860-87437010	ENSG00000228373,ENSG00000286842
chr9	87495000	87495150	9:87495000-87495150	ENSG00000196730,ENSG00000219928
chr9	87545998	87546148	9:87545998-87546148	ENSG00000219928,ENSG00000236709
chr9	87597000	87597150	9:87597000-87597150	ENSG00000219928,ENSG00000236709
chr9	87599940	87600090	9:87599940-87600090	ENSG00000219928
chr9	87607340	87607490	9:87607340-87607490	ENSG00000219928
chr9	87623020	87623170	9:87623020-87623170	-
chr9	87640580	87640730	9:87640580-87640730	ENSG00000196730
chr9	87662943	87663093	9:87662943-87663093	ENSG00000196730
chr9	87678784	87678934	9:87678784-87678934	-
chr9	87711940	87712090	9:87711940-87712090	ENSG00000135047,ENSG00000237747
chr9	87712280	87712430	9:87712280-87712430	ENSG00000135047,ENSG00000237747
chr9	87712592	87712742	9:87712592-87712742	-
chr9	87713600	87713750	9:87713600-87713750	ENSG00000196730,ENSG00000219928,ENSG00000135047,ENSG00000237747,ENSG00000188029,ENSG00000276478,ENSG00000237743,ENSG00000277357,ENSG00000234575,ENSG00000230246,ENSG00000238110,ENSG00000283205,ENSG00000271923,ENSG00000217716
chr9	87714900	87715050	9:87714900-87715050	ENSG00000135047,ENSG00000237747,ENSG00000188029,ENSG00000237743
chr9	87715540	87715690	9:87715540-87715690	-
chr9	87725420	87725570	9:87725420-87725570	ENSG00000135047,ENSG00000237747
chr9	87725960	87726110	9:87725960-87726110	ENSG00000135047
chr9	87726420	87726570	9:87726420-87726570	ENSG00000135047,ENSG00000237747
chr9	87787860	87788010	9:87787860-87788010	ENSG00000188029
chr9	87792904	87793054	9:87792904-87793054	ENSG00000188029
chr9	87793420	87793570	9:87793420-87793570	ENSG00000237747,ENSG00000188029,ENSG00000276478,ENSG00000237743,ENSG00000232743,ENSG00000277357,ENSG00000234575,ENSG00000230246
chr9	87812780	87812930	9:87812780-87812930	ENSG00000237747,ENSG00000188029,ENSG00000276478,ENSG00000237743,ENSG00000232743,ENSG00000277357,ENSG00000234575
chr9	87818460	87818610	9:87818460-87818610	ENSG00000276478,ENSG00000232743,ENSG00000277357
chr9	87850520	87850670	9:87850520-87850670	ENSG00000237743,ENSG00000277357,ENSG00000234575,ENSG00000233884,ENSG00000214888,ENSG00000234460,ENSG00000230246
chr9	87862660	87862810	9:87862660-87862810	ENSG00000237743,ENSG00000234575,ENSG00000233884,ENSG00000214888,ENSG00000234460
chr9	87879060	87879210	9:87879060-87879210	ENSG00000237743,ENSG00000277357,ENSG00000234575,ENSG00000234460,ENSG00000177992,ENSG00000230246,ENSG00000238110
chr9	87974620	87974770	9:87974620-87974770	ENSG00000238110,ENSG00000283205,ENSG00000156345,ENSG00000271923
chr9	88032802	88032952	9:88032802-88032952	ENSG00000271923,ENSG00000217716
chr9	88076200	88076350	9:88076200-88076350	ENSG00000287750,ENSG00000225385
chr9	88076860	88077010	9:88076860-88077010	ENSG00000238110,ENSG00000283205,ENSG00000271923,ENSG00000217716,ENSG00000287750,ENSG00000225385,ENSG00000177910,ENSG00000276535,ENSG00000279154,ENSG00000204429
chr9	88093080	88093230	9:88093080-88093230	ENSG00000177910
chr9	88197113	88197263	9:88197113-88197263	ENSG00000276535,ENSG00000279154,ENSG00000204429,ENSG00000229288
chr9	88197880	88198030	9:88197880-88198030	ENSG00000276535,ENSG00000279154,ENSG00000204429,ENSG00000229288
chr9	88198500	88198650	9:88198500-88198650	ENSG00000276535,ENSG00000279154,ENSG00000204429,ENSG00000229288
chr9	88271037	88271187	9:88271037-88271187	-
chr9	88304200	88304350	9:88304200-88304350	-
chr9	88322961	88323111	9:88322961-88323111	ENSG00000226327
chr9	88342360	88342510	9:88342360-88342510	-
chr9	88389166	88389316	9:88389166-88389316	ENSG00000287769,ENSG00000275017,ENSG00000106723
chr9	88399540	88399690	9:88399540-88399690	ENSG00000287769,ENSG00000227638,ENSG00000275017,ENSG00000106723
chr9	88400120	88400270	9:88400120-88400270	ENSG00000276535,ENSG00000279154,ENSG00000287769,ENSG00000227638,ENSG00000275017,ENSG00000106723
chr9	88447587	88447737	9:88447587-88447737	-
chr9	88458860	88459010	9:88458860-88459010	ENSG00000177910,ENSG00000231804,ENSG00000227638
chr9	88462280	88462430	9:88462280-88462430	-
chr9	88465000	88465150	9:88465000-88465150	ENSG00000231804
chr9	88476520	88476670	9:88476520-88476670	ENSG00000231804
chr9	88477460	88477610	9:88477460-88477610	ENSG00000283205,ENSG00000217716,ENSG00000177910,ENSG00000276535,ENSG00000279154,ENSG00000204429,ENSG00000287769,ENSG00000231804,ENSG00000227638,ENSG00000106723
chr9	88523160	88523310	9:88523160-88523310	-
chr9	88528490	88528640	9:88528490-88528640	ENSG00000130045
chr9	88530140	88530290	9:88530140-88530290	ENSG00000130045
chr9	88532340	88532490	9:88532340-88532490	ENSG00000130045
chr9	88534880	88535030	9:88534880-88535030	ENSG00000130045
chr9	88537820	88537970	9:88537820-88537970	ENSG00000130045
chr9	88575100	88575250	9:88575100-88575250	ENSG00000238110,ENSG00000177910,ENSG00000279154
chr9	88588365	88588515	9:88588365-88588515	-
chr9	88593904	88594054	9:88593904-88594054	-
chr9	88605600	88605750	9:88605600-88605750	-
chr9	88652340	88652490	9:88652340-88652490	ENSG00000228189
chr9	88654055	88654205	9:88654055-88654205	ENSG00000228189
chr9	88658000	88658150	9:88658000-88658150	ENSG00000228189
chr9	88658420	88658570	9:88658420-88658570	ENSG00000228189
chr9	88680160	88680310	9:88680160-88680310	-
chr9	88682640	88682790	9:88682640-88682790	-
chr9	88694640	88694790	9:88694640-88694790	-
chr9	88698145	88698295	9:88698145-88698295	-
chr9	88721160	88721310	9:88721160-88721310	ENSG00000213694
chr9	88732180	88732330	9:88732180-88732330	ENSG00000238110,ENSG00000283205,ENSG00000177910,ENSG00000276535,ENSG00000279154,ENSG00000204429,ENSG00000213694,ENSG00000228658,ENSG00000225856
chr9	88733820	88733970	9:88733820-88733970	ENSG00000177910,ENSG00000276535
chr9	88738040	88738190	9:88738040-88738190	-
chr9	88738800	88738950	9:88738800-88738950	-
chr9	88742660	88742810	9:88742660-88742810	ENSG00000265873
chr9	88745660	88745810	9:88745660-88745810	ENSG00000265873
chr9	88746520	88746670	9:88746520-88746670	ENSG00000265873
chr9	88747900	88748050	9:88747900-88748050	ENSG00000217716,ENSG00000213694,ENSG00000228658,ENSG00000225856,ENSG00000265873
chr9	88748760	88748910	9:88748760-88748910	ENSG00000265873
chr9	88749520	88749670	9:88749520-88749670	ENSG00000265873
chr9	88766900	88767050	9:88766900-88767050	-
chr9	88774000	88774150	9:88774000-88774150	-
chr9	88775120	88775270	9:88775120-88775270	ENSG00000177910,ENSG00000276535,ENSG00000213694,ENSG00000228658,ENSG00000225856,ENSG00000286414
chr9	88776840	88776990	9:88776840-88776990	ENSG00000177910,ENSG00000213694,ENSG00000228658,ENSG00000225856
chr9	88777980	88778130	9:88777980-88778130	-
chr9	88782220	88782370	9:88782220-88782370	-
chr9	88791540	88791690	9:88791540-88791690	ENSG00000286414
chr9	88792620	88792770	9:88792620-88792770	ENSG00000286414
chr9	88808339	88808489	9:88808339-88808489	ENSG00000286414
chr9	88814660	88814810	9:88814660-88814810	ENSG00000228658,ENSG00000225856,ENSG00000286414
chr9	88818640	88818790	9:88818640-88818790	ENSG00000286414
chr9	88819000	88819150	9:88819000-88819150	ENSG00000286414
chr9	88826920	88827070	9:88826920-88827070	-
chr9	88835288	88835438	9:88835288-88835438	-
chr9	88852940	88853090	9:88852940-88853090	ENSG00000238110,ENSG00000283205,ENSG00000271923,ENSG00000217716,ENSG00000177910,ENSG00000276535,ENSG00000213694,ENSG00000228658,ENSG00000225856,ENSG00000286414
chr9	88889540	88889690	9:88889540-88889690	-
chr9	88905613	88905763	9:88905613-88905763	-
chr9	88947720	88947870	9:88947720-88947870	ENSG00000228658,ENSG00000225856
chr9	88949560	88949710	9:88949560-88949710	ENSG00000213694,ENSG00000228658,ENSG00000225856
chr9	88950540	88950690	9:88950540-88950690	ENSG00000228658,ENSG00000225856
chr9	88953380	88953530	9:88953380-88953530	ENSG00000228658,ENSG00000225856
chr9	88989229	88989379	9:88989229-88989379	ENSG00000213694,ENSG00000228658,ENSG00000225856
chr9	89001067	89001217	9:89001067-89001217	ENSG00000213694
chr9	89015460	89015610	9:89015460-89015610	-
chr9	89021240	89021390	9:89021240-89021390	-
chr9	89036425	89036575	9:89036425-89036575	ENSG00000148082
chr9	89038500	89038650	9:89038500-89038650	ENSG00000224945,ENSG00000148082
chr9	89047000	89047150	9:89047000-89047150	ENSG00000148082
chr9	89079020	89079170	9:89079020-89079170	-
chr9	89079552	89079702	9:89079552-89079702	-
chr9	89095920	89096070	9:89095920-89096070	ENSG00000224945
chr9	89116160	89116310	9:89116160-89116310	ENSG00000224945
chr9	89123081	89123231	9:89123081-89123231	ENSG00000224945
chr9	89137940	89138090	9:89137940-89138090	ENSG00000224945
chr9	89138936	89139086	9:89138936-89139086	-
chr9	89149860	89150010	9:89149860-89150010	-
chr9	89153720	89153870	9:89153720-89153870	ENSG00000224945
chr9	89154720	89154870	9:89154720-89154870	ENSG00000224945
chr9	89180360	89180510	9:89180360-89180510	ENSG00000224945,ENSG00000148082
chr9	89275060	89275210	9:89275060-89275210	-
chr9	89277590	89277740	9:89277590-89277740	-
chr9	89279100	89279250	9:89279100-89279250	-
chr9	89310880	89311030	9:89310880-89311030	ENSG00000225460,ENSG00000187764,ENSG00000187742,ENSG00000265112,ENSG00000123975
chr9	89313934	89314084	9:89313934-89314084	-
chr9	89318400	89318550	9:89318400-89318550	ENSG00000187742,ENSG00000265112,ENSG00000123975
chr9	89318800	89318950	9:89318800-89318950	ENSG00000225460,ENSG00000187742,ENSG00000265112,ENSG00000123975
chr9	89374318	89374468	9:89374318-89374468	ENSG00000187764
chr9	89388320	89388470	9:89388320-89388470	ENSG00000225460,ENSG00000187764
chr9	89405930	89406080	9:89405930-89406080	ENSG00000187764
chr9	89433960	89434110	9:89433960-89434110	ENSG00000231799,ENSG00000187764
chr9	89443060	89443210	9:89443060-89443210	ENSG00000225460,ENSG00000231799,ENSG00000187764
chr9	89461420	89461570	9:89461420-89461570	ENSG00000225460,ENSG00000231799,ENSG00000187764
chr9	89519438	89519588	9:89519438-89519588	-
chr9	89519625	89519775	9:89519625-89519775	-
chr9	89556740	89556890	9:89556740-89556890	ENSG00000165025,ENSG00000236316,ENSG00000279503,ENSG00000227555,ENSG00000225460,ENSG00000231799,ENSG00000187764
chr9	89593100	89593250	9:89593100-89593250	ENSG00000285907
chr9	89598227	89598377	9:89598227-89598377	ENSG00000285907
chr9	89603120	89603270	9:89603120-89603270	ENSG00000130222,ENSG00000285907
chr9	89604800	89604950	9:89604800-89604950	ENSG00000278382,ENSG00000130222,ENSG00000285907
chr9	89606340	89606490	9:89606340-89606490	ENSG00000130222,ENSG00000285907
chr9	89635080	89635230	9:89635080-89635230	ENSG00000237372
chr9	89635880	89636030	9:89635880-89636030	ENSG00000237372
chr9	89639520	89639670	9:89639520-89639670	ENSG00000237372
chr9	89662060	89662210	9:89662060-89662210	ENSG00000237372
chr9	89677980	89678130	9:89677980-89678130	ENSG00000237372
chr9	89720880	89721030	9:89720880-89721030	-
chr9	89721486	89721636	9:89721486-89721636	-
chr9	89746874	89747024	9:89746874-89747024	-
chr9	89750208	89750358	9:89750208-89750358	-
chr9	89755888	89756038	9:89755888-89756038	-
chr9	89801828	89801978	9:89801828-89801978	ENSG00000226206,ENSG00000236507
chr9	89802808	89802958	9:89802808-89802958	ENSG00000226206,ENSG00000236507
chr9	89805828	89805978	9:89805828-89805978	ENSG00000226206,ENSG00000236507
chr9	89808208	89808358	9:89808208-89808358	ENSG00000226206,ENSG00000236507
chr9	89810568	89810718	9:89810568-89810718	ENSG00000226206,ENSG00000236507
chr9	89930173	89930323	9:89930173-89930323	-
chr9	89941973	89942123	9:89941973-89942123	ENSG00000227555,ENSG00000237626
chr9	89962153	89962303	9:89962153-89962303	ENSG00000237626
chr9	90000153	90000303	9:90000153-90000303	ENSG00000227555,ENSG00000237626
chr9	90002793	90002943	9:90002793-90002943	ENSG00000227555,ENSG00000237626
chr9	90007553	90007703	9:90007553-90007703	ENSG00000263967,ENSG00000227555,ENSG00000237626
chr9	90007833	90007983	9:90007833-90007983	ENSG00000263967,ENSG00000227555,ENSG00000237626
chr9	90008193	90008343	9:90008193-90008343	ENSG00000227555
chr9	90019733	90019883	9:90019733-90019883	ENSG00000263967,ENSG00000227555
chr9	90020373	90020523	9:90020373-90020523	ENSG00000263967,ENSG00000227555,ENSG00000237626
chr9	90025951	90026101	9:90025951-90026101	ENSG00000263967,ENSG00000227555
chr9	90088513	90088663	9:90088513-90088663	ENSG00000234910
chr9	90095793	90095943	9:90095793-90095943	ENSG00000278382,ENSG00000234910,ENSG00000285907
chr9	90099463	90099613	9:90099463-90099613	-
chr9	90102353	90102503	9:90102353-90102503	ENSG00000278382,ENSG00000234910,ENSG00000130222,ENSG00000285907
chr9	90125133	90125283	9:90125133-90125283	ENSG00000279503
chr9	90141893	90142043	9:90141893-90142043	ENSG00000185074,ENSG00000279503
chr9	90142693	90142843	9:90142693-90142843	ENSG00000185074,ENSG00000279503
chr9	90226806	90226956	9:90226806-90226956	ENSG00000225072,ENSG00000185074
chr9	90301373	90301523	9:90301373-90301523	ENSG00000165025,ENSG00000270432,ENSG00000236316,ENSG00000229613,ENSG00000231107,ENSG00000225072,ENSG00000185074,ENSG00000279503
chr9	90307233	90307383	9:90307233-90307383	-
chr9	90322433	90322583	9:90322433-90322583	-
chr9	90326353	90326503	9:90326353-90326503	ENSG00000270432,ENSG00000236316,ENSG00000229613
chr9	90331893	90332043	9:90331893-90332043	-
chr9	90332313	90332463	9:90332313-90332463	ENSG00000165025,ENSG00000270432,ENSG00000236316,ENSG00000229613,ENSG00000231107,ENSG00000185074,ENSG00000279503
chr9	90340533	90340683	9:90340533-90340683	ENSG00000165025,ENSG00000270432,ENSG00000236316,ENSG00000229613,ENSG00000231107,ENSG00000225072,ENSG00000185074,ENSG00000279503
chr9	90344104	90344254	9:90344104-90344254	-
chr9	90433573	90433723	9:90433573-90433723	ENSG00000231107
chr9	90544590	90544740	9:90544590-90544740	-
chr9	90546353	90546503	9:90546353-90546503	ENSG00000165025,ENSG00000270432,ENSG00000236316,ENSG00000229613
chr9	90610683	90610833	9:90610683-90610833	-
chr9	90643013	90643163	9:90643013-90643163	ENSG00000165023
chr9	90659953	90660103	9:90659953-90660103	ENSG00000165025,ENSG00000270432,ENSG00000236316,ENSG00000165023,ENSG00000229613
chr9	90755872	90756022	9:90755872-90756022	ENSG00000270432,ENSG00000236316
chr9	90868693	90868843	9:90868693-90868843	ENSG00000165025
chr9	90871153	90871303	9:90871153-90871303	-
chr9	90925693	90925843	9:90925693-90925843	ENSG00000287212
chr9	90935273	90935423	9:90935273-90935423	ENSG00000287212
chr9	90966593	90966743	9:90966593-90966743	ENSG00000228216
chr9	90967296	90967446	9:90967296-90967446	ENSG00000228216
chr9	90974055	90974205	9:90974055-90974205	ENSG00000228216
chr9	90974941	90975091	9:90974941-90975091	-
chr9	90992133	90992283	9:90992133-90992283	ENSG00000260454
chr9	90992853	90993003	9:90992853-90993003	ENSG00000283351,ENSG00000266855,ENSG00000228595,ENSG00000260454,ENSG00000228216,ENSG00000165025,ENSG00000236316
chr9	90999513	90999663	9:90999513-90999663	ENSG00000260454
chr9	91001193	91001343	9:91001193-91001343	ENSG00000260454
chr9	91032330	91032480	9:91032330-91032480	-
chr9	91037293	91037443	9:91037293-91037443	-
chr9	91038033	91038183	9:91038033-91038183	-
chr9	91048093	91048243	9:91048093-91048243	-
chr9	91060613	91060763	9:91060613-91060763	ENSG00000283351,ENSG00000266855
chr9	91071693	91071843	9:91071693-91071843	-
chr9	91089753	91089903	9:91089753-91089903	-
chr9	91100193	91100343	9:91100193-91100343	ENSG00000229694,ENSG00000230537,ENSG00000237422
chr9	91100642	91100792	9:91100642-91100792	-
chr9	91101033	91101183	9:91101033-91101183	ENSG00000230537,ENSG00000237422
chr9	91118193	91118343	9:91118193-91118343	ENSG00000229694,ENSG00000230537,ENSG00000237422
chr9	91119768	91119918	9:91119768-91119918	ENSG00000229694,ENSG00000230537,ENSG00000237422
chr9	91126853	91127003	9:91126853-91127003	ENSG00000229694
chr9	91131653	91131803	9:91131653-91131803	ENSG00000283351,ENSG00000266855,ENSG00000230147,ENSG00000235641,ENSG00000229694,ENSG00000230537,ENSG00000237422,ENSG00000165025,ENSG00000236316,ENSG00000279503
chr9	91138933	91139083	9:91138933-91139083	-
chr9	91147773	91147923	9:91147773-91147923	ENSG00000235641
chr9	91151113	91151263	9:91151113-91151263	ENSG00000230147,ENSG00000235641,ENSG00000237422
chr9	91164793	91164943	9:91164793-91164943	ENSG00000230147,ENSG00000235641,ENSG00000229694,ENSG00000237422
chr9	91166233	91166383	9:91166233-91166383	ENSG00000230147,ENSG00000235641,ENSG00000229694,ENSG00000237422
chr9	91166933	91167083	9:91166933-91167083	ENSG00000230147,ENSG00000235641,ENSG00000229694,ENSG00000237422
chr9	91179853	91180003	9:91179853-91180003	ENSG00000230147,ENSG00000229694
chr9	91182514	91182664	9:91182514-91182664	ENSG00000229694
chr9	91186979	91187129	9:91186979-91187129	-
chr9	91188073	91188223	9:91188073-91188223	ENSG00000229694
chr9	91193073	91193223	9:91193073-91193223	ENSG00000283351,ENSG00000266855,ENSG00000165030,ENSG00000148090,ENSG00000273381,ENSG00000230147,ENSG00000235641,ENSG00000229694,ENSG00000230537,ENSG00000237422,ENSG00000165025
chr9	91193753	91193903	9:91193753-91193903	-
chr9	91194273	91194423	9:91194273-91194423	-
chr9	91197353	91197503	9:91197353-91197503	ENSG00000283351,ENSG00000266855,ENSG00000148090,ENSG00000273381,ENSG00000230147,ENSG00000229694,ENSG00000230537,ENSG00000237422,ENSG00000165025
chr9	91197793	91197943	9:91197793-91197943	ENSG00000273381
chr9	91207693	91207843	9:91207693-91207843	ENSG00000273381,ENSG00000230537
chr9	91208133	91208283	9:91208133-91208283	ENSG00000273381,ENSG00000230537
chr9	91214200	91214350	9:91214200-91214350	ENSG00000273381
chr9	91220633	91220783	9:91220633-91220783	ENSG00000148090
chr9	91221473	91221623	9:91221473-91221623	ENSG00000148090
chr9	91255393	91255543	9:91255393-91255543	-
chr9	91274313	91274463	9:91274313-91274463	-
chr9	91282451	91282601	9:91282451-91282601	-
chr9	91298453	91298603	9:91298453-91298603	-
chr9	91302893	91303043	9:91302893-91303043	-
chr9	91361853	91362003	9:91361853-91362003	ENSG00000148090
chr9	91375013	91375163	9:91375013-91375163	-
chr9	91378713	91378863	9:91378713-91378863	-
chr9	91391573	91391723	9:91391573-91391723	-
chr9	91395133	91395283	9:91395133-91395283	-
chr9	91395953	91396103	9:91395953-91396103	-
chr9	91396233	91396383	9:91396233-91396383	-
chr9	91419333	91419483	9:91419333-91419483	ENSG00000165030,ENSG00000148090
chr9	91419973	91420123	9:91419973-91420123	ENSG00000165030
chr9	91421573	91421723	9:91421573-91421723	ENSG00000165030
chr9	91422953	91423103	9:91422953-91423103	ENSG00000233081,ENSG00000165030,ENSG00000148090
chr9	91423293	91423443	9:91423293-91423443	ENSG00000165030
chr9	91423913	91424063	9:91423913-91424063	ENSG00000233081,ENSG00000165030
chr9	91424573	91424723	9:91424573-91424723	ENSG00000233081,ENSG00000165030,ENSG00000148090
chr9	91424953	91425103	9:91424953-91425103	ENSG00000233081
chr9	91425413	91425563	9:91425413-91425563	ENSG00000233081
chr9	91426233	91426383	9:91426233-91426383	ENSG00000233081
chr9	91429073	91429223	9:91429073-91429223	ENSG00000233081,ENSG00000165030
chr9	91433313	91433463	9:91433313-91433463	ENSG00000283351,ENSG00000266855,ENSG00000233081
chr9	91474813	91474963	9:91474813-91474963	-
chr9	91486813	91486963	9:91486813-91486963	-
chr9	91487133	91487283	9:91487133-91487283	-
chr9	91495533	91495683	9:91495533-91495683	ENSG00000283351,ENSG00000266855,ENSG00000228595
chr9	91500573	91500723	9:91500573-91500723	-
chr9	91515113	91515263	9:91515113-91515263	ENSG00000283351,ENSG00000266855,ENSG00000228595,ENSG00000236316
chr9	91536233	91536383	9:91536233-91536383	ENSG00000283351,ENSG00000266855,ENSG00000228595
chr9	91536553	91536703	9:91536553-91536703	ENSG00000283351,ENSG00000266855,ENSG00000228595
chr9	91555287	91555437	9:91555287-91555437	-
chr9	91571173	91571323	9:91571173-91571323	ENSG00000228595
chr9	91580244	91580394	9:91580244-91580394	ENSG00000228595
chr9	91589253	91589403	9:91589253-91589403	ENSG00000283351,ENSG00000266855,ENSG00000228595
chr9	91681813	91681963	9:91681813-91681963	-
chr9	91682893	91683043	9:91682893-91683043	ENSG00000283351,ENSG00000266855
chr9	91714393	91714543	9:91714393-91714543	-
chr9	91727433	91727583	9:91727433-91727583	-
chr9	91734513	91734663	9:91734513-91734663	-
chr9	91740793	91740943	9:91740793-91740943	-
chr9	91741673	91741823	9:91741673-91741823	-
chr9	91747013	91747163	9:91747013-91747163	-
chr9	91752033	91752183	9:91752033-91752183	-
chr9	91771213	91771363	9:91771213-91771363	ENSG00000169071
chr9	91777573	91777723	9:91777573-91777723	ENSG00000169071
chr9	91803293	91803443	9:91803293-91803443	-
chr9	91803633	91803783	9:91803633-91803783	-
chr9	91818053	91818203	9:91818053-91818203	-
chr9	91847807	91847957	9:91847807-91847957	-
chr9	91873653	91873803	9:91873653-91873803	-
chr9	91887533	91887683	9:91887533-91887683	ENSG00000169071
chr9	91896793	91896943	9:91896793-91896943	-
chr9	91952009	91952159	9:91952009-91952159	ENSG00000169071
chr9	91954893	91955043	9:91954893-91955043	ENSG00000169071
chr9	91955293	91955443	9:91955293-91955443	ENSG00000169071
chr9	91979173	91979323	9:91979173-91979323	ENSG00000227399
chr9	91992651	91992801	9:91992651-91992801	ENSG00000227399
chr9	92022133	92022283	9:92022133-92022283	ENSG00000237306,ENSG00000227399
chr9	92035253	92035403	9:92035253-92035403	ENSG00000237306,ENSG00000090054
chr9	92035813	92035963	9:92035813-92035963	ENSG00000237306,ENSG00000227399,ENSG00000090054
chr9	92036213	92036363	9:92036213-92036363	ENSG00000237306,ENSG00000227399,ENSG00000090054
chr9	92049393	92049543	9:92049393-92049543	ENSG00000227399
chr9	92064893	92065043	9:92064893-92065043	ENSG00000227399
chr9	92098093	92098243	9:92098093-92098243	ENSG00000227321,ENSG00000240791,ENSG00000238288,ENSG00000228069,ENSG00000232179,ENSG00000275756
chr9	92100613	92100763	9:92100613-92100763	ENSG00000227321,ENSG00000240791,ENSG00000238288,ENSG00000228069,ENSG00000232179,ENSG00000275756,ENSG00000090054
chr9	92115393	92115543	9:92115393-92115543	ENSG00000234537,ENSG00000227321,ENSG00000240791,ENSG00000238288,ENSG00000228069,ENSG00000232179,ENSG00000275756,ENSG00000090054
chr9	92134033	92134183	9:92134033-92134183	ENSG00000234537
chr9	92147333	92147483	9:92147333-92147483	ENSG00000224809,ENSG00000236717,ENSG00000225511,ENSG00000234537
chr9	92151813	92151963	9:92151813-92151963	ENSG00000224809,ENSG00000236717,ENSG00000225511
chr9	92152183	92152333	9:92152183-92152333	ENSG00000224809,ENSG00000236717,ENSG00000225511
chr9	92153593	92153743	9:92153593-92153743	ENSG00000224809,ENSG00000236717,ENSG00000225511,ENSG00000234537
chr9	92180973	92181123	9:92180973-92181123	ENSG00000236115,ENSG00000276717,ENSG00000224809
chr9	92191873	92192023	9:92191873-92192023	ENSG00000236115,ENSG00000276717,ENSG00000224809
chr9	92206593	92206743	9:92206593-92206743	ENSG00000236115
chr9	92242413	92242563	9:92242413-92242563	ENSG00000196305,ENSG00000236115,ENSG00000224809,ENSG00000234537
chr9	92245133	92245283	9:92245133-92245283	ENSG00000196305
chr9	92245973	92246123	9:92245973-92246123	ENSG00000196305
chr9	92246253	92246403	9:92246253-92246403	-
chr9	92247393	92247543	9:92247393-92247543	ENSG00000196305
chr9	92278233	92278383	9:92278233-92278383	-
chr9	92290153	92290303	9:92290153-92290303	ENSG00000239183,ENSG00000281156,ENSG00000196305
chr9	92293713	92293863	9:92293713-92293863	ENSG00000198000,ENSG00000239183,ENSG00000281156,ENSG00000196305
chr9	92309013	92309163	9:92309013-92309163	ENSG00000198000
chr9	92325313	92325463	9:92325313-92325463	ENSG00000188312,ENSG00000198000
chr9	92325573	92325723	9:92325573-92325723	ENSG00000229530,ENSG00000188312,ENSG00000198000
chr9	92325873	92326023	9:92325873-92326023	ENSG00000188312,ENSG00000198000
chr9	92328353	92328503	9:92328353-92328503	ENSG00000188312,ENSG00000198000
chr9	92333013	92333163	9:92333013-92333163	ENSG00000229530,ENSG00000198000
chr9	92343193	92343343	9:92343193-92343343	ENSG00000229530
chr9	92350233	92350383	9:92350233-92350383	ENSG00000229530
chr9	92379253	92379403	9:92379253-92379403	ENSG00000106809
chr9	92384473	92384623	9:92384473-92384623	ENSG00000106809
chr9	92392815	92392965	9:92392815-92392965	ENSG00000106809
chr9	92410573	92410723	9:92410573-92410723	ENSG00000127083,ENSG00000106809,ENSG00000229530
chr9	92440053	92440203	9:92440053-92440203	ENSG00000127083,ENSG00000229530
chr9	92464113	92464263	9:92464113-92464263	ENSG00000106819,ENSG00000127083
chr9	92489353	92489503	9:92489353-92489503	ENSG00000106819
chr9	92506413	92506563	9:92506413-92506563	ENSG00000275318,ENSG00000225551,ENSG00000264158,ENSG00000106823,ENSG00000106819,ENSG00000127083,ENSG00000106809,ENSG00000229530
chr9	92536033	92536183	9:92536033-92536183	ENSG00000225551,ENSG00000264158,ENSG00000106823
chr9	92538673	92538823	9:92538673-92538823	ENSG00000225551,ENSG00000264158,ENSG00000106823
chr9	92562713	92562863	9:92562713-92562863	ENSG00000264158
chr9	92564633	92564783	9:92564633-92564783	ENSG00000264158
chr9	92565133	92565283	9:92565133-92565283	-
chr9	92590513	92590663	9:92590513-92590663	ENSG00000264158
chr9	92601053	92601203	9:92601053-92601203	ENSG00000188312
chr9	92607193	92607343	9:92607193-92607343	ENSG00000285650,ENSG00000264158,ENSG00000188312
chr9	92607853	92608003	9:92607853-92608003	ENSG00000285650,ENSG00000264158,ENSG00000188312
chr9	92610893	92611043	9:92610893-92611043	ENSG00000285650,ENSG00000188312
chr9	92634804	92634954	9:92634804-92634954	ENSG00000127080
chr9	92669113	92669263	9:92669113-92669263	ENSG00000127080
chr9	92670173	92670323	9:92670173-92670323	ENSG00000188101,ENSG00000232843,ENSG00000275318,ENSG00000226721,ENSG00000252772,ENSG00000187984,ENSG00000288271,ENSG00000288062,ENSG00000185963,ENSG00000213669,ENSG00000127080,ENSG00000198000
chr9	92671393	92671543	9:92671393-92671543	ENSG00000213669,ENSG00000127080
chr9	92726993	92727143	9:92726993-92727143	-
chr9	92738793	92738943	9:92738793-92738943	-
chr9	92764953	92765103	9:92764953-92765103	ENSG00000188101,ENSG00000232843,ENSG00000275318,ENSG00000226721,ENSG00000252772,ENSG00000187984,ENSG00000288271,ENSG00000288062,ENSG00000185963
chr9	92765393	92765543	9:92765393-92765543	ENSG00000275318,ENSG00000226721,ENSG00000252772,ENSG00000187984,ENSG00000288271,ENSG00000288062,ENSG00000185963
chr9	92767173	92767323	9:92767173-92767323	ENSG00000185963
chr9	92774433	92774583	9:92774433-92774583	ENSG00000188101,ENSG00000232843,ENSG00000275318,ENSG00000226721,ENSG00000252772,ENSG00000187984,ENSG00000288271,ENSG00000288062,ENSG00000185963
chr9	92790893	92791043	9:92790893-92791043	ENSG00000275318,ENSG00000226721,ENSG00000252772,ENSG00000187984,ENSG00000288271,ENSG00000288062
chr9	92809193	92809343	9:92809193-92809343	ENSG00000275318,ENSG00000226721,ENSG00000252772,ENSG00000187984,ENSG00000288271,ENSG00000288062
chr9	92878013	92878163	9:92878013-92878163	ENSG00000127084,ENSG00000188101,ENSG00000232843,ENSG00000226668,ENSG00000127081,ENSG00000275318,ENSG00000226721,ENSG00000252772
chr9	92928713	92928863	9:92928713-92928863	ENSG00000188101,ENSG00000232843
chr9	92957293	92957443	9:92957293-92957443	ENSG00000127084
chr9	93003793	93003943	9:93003793-93003943	-
chr9	93033653	93033803	9:93033653-93033803	ENSG00000157303,ENSG00000127084
chr9	93091593	93091743	9:93091593-93091743	ENSG00000204352,ENSG00000203364,ENSG00000165233,ENSG00000223446,ENSG00000157303,ENSG00000127084
chr9	93091893	93092043	9:93091893-93092043	ENSG00000165233,ENSG00000223446,ENSG00000157303,ENSG00000127084
chr9	93095633	93095783	9:93095633-93095783	ENSG00000200570,ENSG00000204352,ENSG00000203364,ENSG00000165233,ENSG00000223446,ENSG00000157303,ENSG00000127084
chr9	93095913	93096063	9:93095913-93096063	ENSG00000200570,ENSG00000204352,ENSG00000203364,ENSG00000165233,ENSG00000223446,ENSG00000157303,ENSG00000127084
chr9	93098693	93098843	9:93098693-93098843	ENSG00000232063,ENSG00000237385,ENSG00000201074,ENSG00000200570,ENSG00000204352,ENSG00000203364,ENSG00000131669,ENSG00000165233,ENSG00000223446,ENSG00000157303,ENSG00000127084,ENSG00000188101
chr9	93120053	93120203	9:93120053-93120203	ENSG00000237385,ENSG00000201074,ENSG00000204352,ENSG00000203364,ENSG00000131669,ENSG00000157303
chr9	93127673	93127823	9:93127673-93127823	ENSG00000203364,ENSG00000131669
chr9	93133613	93133763	9:93133613-93133763	ENSG00000203364,ENSG00000131669
chr9	93134813	93134963	9:93134813-93134963	ENSG00000203364,ENSG00000131669
chr9	93159613	93159763	9:93159613-93159763	ENSG00000237385,ENSG00000204352,ENSG00000165238,ENSG00000203364
chr9	93160053	93160203	9:93160053-93160203	ENSG00000204352,ENSG00000165238,ENSG00000203364
chr9	93207613	93207763	9:93207613-93207763	ENSG00000165238
chr9	93223453	93223603	9:93223453-93223603	ENSG00000165238
chr9	93289713	93289863	9:93289713-93289863	ENSG00000204352,ENSG00000165238
chr9	93302773	93302923	9:93302773-93302923	ENSG00000204352,ENSG00000165238
chr9	93304993	93305143	9:93304993-93305143	ENSG00000204352,ENSG00000165238
chr9	93312686	93312836	9:93312686-93312836	ENSG00000204352,ENSG00000165238
chr9	93397813	93397963	9:93397813-93397963	ENSG00000237385,ENSG00000201074,ENSG00000200570,ENSG00000204352
chr9	93451533	93451683	9:93451533-93451683	ENSG00000048828,ENSG00000188938,ENSG00000237385
chr9	93453553	93453703	9:93453553-93453703	ENSG00000197724,ENSG00000048828,ENSG00000188938,ENSG00000237385,ENSG00000201074,ENSG00000200570,ENSG00000204352
chr9	93469293	93469443	9:93469293-93469443	ENSG00000237385
chr9	93479833	93479983	9:93479833-93479983	ENSG00000237385,ENSG00000201074
chr9	93504893	93505043	9:93504893-93505043	ENSG00000237385,ENSG00000201074,ENSG00000200570,ENSG00000204352
chr9	93566593	93566743	9:93566593-93566743	ENSG00000283146,ENSG00000197724,ENSG00000048828,ENSG00000188938,ENSG00000237385,ENSG00000201074,ENSG00000200570,ENSG00000204352
chr9	93589053	93589203	9:93589053-93589203	ENSG00000283146,ENSG00000197724
chr9	93589793	93589943	9:93589793-93589943	ENSG00000283146,ENSG00000197724
chr9	93598924	93599074	9:93598924-93599074	ENSG00000283146
chr9	93643073	93643223	9:93643073-93643223	ENSG00000282886,ENSG00000231990,ENSG00000201074,ENSG00000200570,ENSG00000204352
chr9	93644393	93644543	9:93644393-93644543	-
chr9	93670773	93670923	9:93670773-93670923	-
chr9	93682233	93682383	9:93682233-93682383	-
chr9	93685191	93685341	9:93685191-93685341	-
chr9	93827533	93827683	9:93827533-93827683	ENSG00000265347,ENSG00000231990
chr9	93963053	93963203	9:93963053-93963203	ENSG00000235601,ENSG00000131668,ENSG00000265347,ENSG00000231990
chr9	94002660	94002810	9:94002660-94002810	-
chr9	94005424	94005574	9:94005424-94005574	-
chr9	94018253	94018403	9:94018253-94018403	ENSG00000227666,ENSG00000265347,ENSG00000231990
chr9	94018813	94018963	9:94018813-94018963	ENSG00000202445,ENSG00000224245,ENSG00000286850,ENSG00000227666,ENSG00000265347,ENSG00000231990
chr9	94030673	94030823	9:94030673-94030823	ENSG00000227666,ENSG00000158079
chr9	94056493	94056643	9:94056493-94056643	ENSG00000202445,ENSG00000224245,ENSG00000286850,ENSG00000278486,ENSG00000224815,ENSG00000232063,ENSG00000130950,ENSG00000199133,ENSG00000230262,ENSG00000199072,ENSG00000199165,ENSG00000227666,ENSG00000158079,ENSG00000265347,ENSG00000231990,ENSG00000201074,ENSG00000200570
chr9	94065573	94065723	9:94065573-94065723	ENSG00000230262
chr9	94065853	94066003	9:94065853-94066003	-
chr9	94084353	94084503	9:94084353-94084503	ENSG00000232063,ENSG00000158079
chr9	94085333	94085483	9:94085333-94085483	ENSG00000158079
chr9	94086613	94086763	9:94086613-94086763	ENSG00000158079
chr9	94087073	94087223	9:94087073-94087223	ENSG00000158079
chr9	94097893	94098043	9:94097893-94098043	ENSG00000282886,ENSG00000230262,ENSG00000158079,ENSG00000231990
chr9	94108633	94108783	9:94108633-94108783	ENSG00000158079
chr9	94110913	94111063	9:94110913-94111063	-
chr9	94135393	94135543	9:94135393-94135543	ENSG00000202445,ENSG00000224245,ENSG00000286850,ENSG00000278486,ENSG00000282886,ENSG00000224815,ENSG00000130950,ENSG00000199133,ENSG00000230262,ENSG00000199072,ENSG00000199165,ENSG00000269929,ENSG00000286203,ENSG00000286834,ENSG00000265347,ENSG00000231990,ENSG00000237385,ENSG00000201074
chr9	94139993	94140143	9:94139993-94140143	ENSG00000282886,ENSG00000224815,ENSG00000199133,ENSG00000199072,ENSG00000199165,ENSG00000286203,ENSG00000286834
chr9	94140933	94141083	9:94140933-94141083	ENSG00000286203,ENSG00000286834
chr9	94144492	94144642	9:94144492-94144642	ENSG00000286203,ENSG00000286834
chr9	94157093	94157243	9:94157093-94157243	ENSG00000224815,ENSG00000286203,ENSG00000286834
chr9	94159673	94159823	9:94159673-94159823	-
chr9	94166033	94166183	9:94166033-94166183	ENSG00000202445,ENSG00000286850,ENSG00000278486,ENSG00000282886,ENSG00000232063,ENSG00000130950,ENSG00000199133,ENSG00000230262,ENSG00000199072,ENSG00000199165,ENSG00000269929
chr9	94166753	94166903	9:94166753-94166903	ENSG00000202445,ENSG00000286850,ENSG00000278486,ENSG00000282886,ENSG00000232063,ENSG00000130950,ENSG00000199133,ENSG00000230262,ENSG00000199072,ENSG00000199165,ENSG00000269929
chr9	94213613	94213763	9:94213613-94213763	ENSG00000230262
chr9	94259213	94259363	9:94259213-94259363	ENSG00000282886,ENSG00000232063,ENSG00000175787,ENSG00000230262
chr9	94278873	94279023	9:94278873-94279023	ENSG00000278486,ENSG00000282886,ENSG00000224815,ENSG00000237679,ENSG00000175787
chr9	94292493	94292643	9:94292493-94292643	ENSG00000202445,ENSG00000278486,ENSG00000282886,ENSG00000224815,ENSG00000232063,ENSG00000130950,ENSG00000237679,ENSG00000175787
chr9	94374273	94374423	9:94374273-94374423	ENSG00000148110,ENSG00000224815,ENSG00000232063,ENSG00000130950
chr9	94374423	94374573	9:94374423-94374573	ENSG00000202445,ENSG00000224245,ENSG00000286850,ENSG00000148110,ENSG00000224815,ENSG00000232063,ENSG00000130950
chr9	94534955	94535105	9:94534955-94535105	ENSG00000202445,ENSG00000224245,ENSG00000286850
chr9	94554544	94554694	9:94554544-94554694	ENSG00000231806
chr9	94587013	94587163	9:94587013-94587163	ENSG00000130957,ENSG00000231806
chr9	94603453	94603603	9:94603453-94603603	ENSG00000165140,ENSG00000130957,ENSG00000231806,ENSG00000202445,ENSG00000224245,ENSG00000286850,ENSG00000278486,ENSG00000224815,ENSG00000232063,ENSG00000130950
chr9	94656353	94656503	9:94656353-94656503	ENSG00000165140
chr9	94668927	94669077	9:94668927-94669077	ENSG00000165140
chr9	94673233	94673383	9:94673233-94673383	ENSG00000165140
chr9	94675413	94675563	9:94675413-94675563	ENSG00000165140
chr9	94681573	94681723	9:94681573-94681723	-
chr9	94698293	94698443	9:94698293-94698443	ENSG00000229345,ENSG00000230221,ENSG00000223849,ENSG00000229065,ENSG00000288023,ENSG00000165140,ENSG00000202445,ENSG00000224245,ENSG00000286850
chr9	94726553	94726703	9:94726553-94726703	ENSG00000148120,ENSG00000288023
chr9	94757193	94757343	9:94757193-94757343	ENSG00000148120
chr9	94773033	94773183	9:94773033-94773183	-
chr9	94783193	94783343	9:94783193-94783343	-
chr9	94785312	94785462	9:94785312-94785462	-
chr9	94792913	94793063	9:94792913-94793063	-
chr9	94799957	94800107	9:94799957-94800107	ENSG00000252153
chr9	94801373	94801523	9:94801373-94801523	ENSG00000230815,ENSG00000252153
chr9	94801813	94801963	9:94801813-94801963	ENSG00000252153
chr9	94802953	94803103	9:94802953-94803103	ENSG00000252153
chr9	94805673	94805823	9:94805673-94805823	ENSG00000230815,ENSG00000252153
chr9	94827593	94827743	9:94827593-94827743	ENSG00000230815
chr9	94847633	94847783	9:94847633-94847783	-
chr9	94861073	94861223	9:94861073-94861223	-
chr9	94861978	94862128	9:94861978-94862128	-
chr9	94867313	94867463	9:94867313-94867463	-
chr9	94867973	94868123	9:94867973-94868123	ENSG00000274115,ENSG00000230815
chr9	94874413	94874563	9:94874413-94874563	-
chr9	94900793	94900943	9:94900793-94900943	ENSG00000274115,ENSG00000285807,ENSG00000236095
chr9	94902293	94902443	9:94902293-94902443	ENSG00000236095
chr9	94908313	94908463	9:94908313-94908463	ENSG00000236095
chr9	94913033	94913183	9:94913033-94913183	-
chr9	94914293	94914443	9:94914293-94914443	ENSG00000236095
chr9	94920513	94920663	9:94920513-94920663	ENSG00000148120
chr9	94921163	94921313	9:94921163-94921313	ENSG00000148120
chr9	94922353	94922503	9:94922353-94922503	ENSG00000224764,ENSG00000148120
chr9	94922753	94922903	9:94922753-94922903	ENSG00000148120
chr9	94929434	94929584	9:94929434-94929584	ENSG00000224764,ENSG00000148120
chr9	94936489	94936639	9:94936489-94936639	ENSG00000224764
chr9	94937633	94937783	9:94937633-94937783	ENSG00000285807,ENSG00000224764
chr9	94945573	94945723	9:94945573-94945723	ENSG00000285807,ENSG00000224764,ENSG00000148120
chr9	94945919	94946069	9:94945919-94946069	-
chr9	94950773	94950923	9:94950773-94950923	ENSG00000285807
chr9	94973771	94973921	9:94973771-94973921	ENSG00000285807
chr9	94995973	94996123	9:94995973-94996123	ENSG00000148120
chr9	94996353	94996503	9:94996353-94996503	ENSG00000148120
chr9	95006373	95006523	9:95006373-95006523	ENSG00000148120
chr9	95008493	95008643	9:95008493-95008643	ENSG00000148120
chr9	95018453	95018603	9:95018453-95018603	ENSG00000274115,ENSG00000148120
chr9	95023673	95023823	9:95023673-95023823	ENSG00000274115,ENSG00000148120
chr9	95025873	95026023	9:95025873-95026023	ENSG00000274115
chr9	95054193	95054343	9:95054193-95054343	ENSG00000274115
chr9	95056053	95056203	9:95056053-95056203	ENSG00000274115,ENSG00000148120
chr9	95091013	95091163	9:95091013-95091163	ENSG00000284459,ENSG00000207617,ENSG00000207864,ENSG00000207563
chr9	95091673	95091823	9:95091673-95091823	ENSG00000229065,ENSG00000284459,ENSG00000207617,ENSG00000207864,ENSG00000207563,ENSG00000274115
chr9	95092853	95093003	9:95092853-95093003	ENSG00000223849,ENSG00000229065,ENSG00000284459,ENSG00000207617,ENSG00000207864,ENSG00000207563,ENSG00000274115,ENSG00000278486
chr9	95094973	95095123	9:95094973-95095123	ENSG00000229065
chr9	95102133	95102283	9:95102133-95102283	ENSG00000229065
chr9	95107413	95107563	9:95107413-95107563	ENSG00000229065
chr9	95127724	95127874	9:95127724-95127874	ENSG00000223849
chr9	95143677	95143827	9:95143677-95143827	ENSG00000251884
chr9	95144193	95144343	9:95144193-95144343	ENSG00000188152,ENSG00000227358,ENSG00000228142,ENSG00000229345,ENSG00000230221,ENSG00000251884,ENSG00000223849,ENSG00000229065,ENSG00000158169,ENSG00000274115,ENSG00000165140,ENSG00000202445,ENSG00000224245,ENSG00000286850,ENSG00000278486,ENSG00000282886,ENSG00000232063
chr9	95157533	95157683	9:95157533-95157683	ENSG00000227257,ENSG00000230221,ENSG00000223849,ENSG00000158169,ENSG00000165140,ENSG00000224245,ENSG00000286850
chr9	95157940	95158090	9:95157940-95158090	-
chr9	95168093	95168243	9:95168093-95168243	ENSG00000230221,ENSG00000165140,ENSG00000278486
chr9	95189333	95189483	9:95189333-95189483	ENSG00000229345,ENSG00000230221
chr9	95197793	95197943	9:95197793-95197943	ENSG00000230221
chr9	95224738	95224888	9:95224738-95224888	-
chr9	95262033	95262183	9:95262033-95262183	ENSG00000230221
chr9	95268853	95269003	9:95268853-95269003	ENSG00000230221
chr9	95313253	95313403	9:95313253-95313403	ENSG00000230221,ENSG00000158169
chr9	95316953	95317103	9:95316953-95317103	ENSG00000230221,ENSG00000158169
chr9	95317333	95317483	9:95317333-95317483	ENSG00000230221,ENSG00000158169
chr9	95317633	95317783	9:95317633-95317783	ENSG00000230221,ENSG00000158169
chr9	95341753	95341903	9:95341753-95341903	-
chr9	95363273	95363423	9:95363273-95363423	-
chr9	95366833	95366983	9:95366833-95366983	-
chr9	95381393	95381543	9:95381393-95381543	-
chr9	95383513	95383663	9:95383513-95383663	-
chr9	95406233	95406383	9:95406233-95406383	ENSG00000213761,ENSG00000271384
chr9	95410093	95410243	9:95410093-95410243	ENSG00000213761,ENSG00000271384
chr9	95429233	95429383	9:95429233-95429383	ENSG00000158169
chr9	95457893	95458043	9:95457893-95458043	-
chr9	95462693	95462843	9:95462693-95462843	ENSG00000229345,ENSG00000271314,ENSG00000185920
chr9	95494813	95494963	9:95494813-95494963	ENSG00000271314
chr9	95495067	95495217	9:95495067-95495217	ENSG00000271314
chr9	95497913	95498063	9:95497913-95498063	ENSG00000271314,ENSG00000185920
chr9	95499333	95499483	9:95499333-95499483	ENSG00000271314
chr9	95504133	95504283	9:95504133-95504283	ENSG00000271155,ENSG00000271314,ENSG00000185920
chr9	95505753	95505903	9:95505753-95505903	ENSG00000271659,ENSG00000271155,ENSG00000185920
chr9	95506533	95506683	9:95506533-95506683	-
chr9	95506853	95507003	9:95506853-95507003	-
chr9	95507333	95507483	9:95507333-95507483	ENSG00000271659,ENSG00000271155,ENSG00000185920
chr9	95507953	95508103	9:95507953-95508103	ENSG00000271659,ENSG00000271155,ENSG00000185920
chr9	95508333	95508483	9:95508333-95508483	-
chr9	95509293	95509443	9:95509293-95509443	ENSG00000271659,ENSG00000271155,ENSG00000271314,ENSG00000185920
chr9	95510913	95511063	9:95510913-95511063	ENSG00000227358,ENSG00000228142,ENSG00000229345,ENSG00000271659,ENSG00000271155,ENSG00000271314,ENSG00000185920
chr9	95553333	95553483	9:95553333-95553483	-
chr9	95570356	95570506	9:95570356-95570506	ENSG00000229345
chr9	95572493	95572643	9:95572493-95572643	ENSG00000229345
chr9	95644593	95644743	9:95644593-95644743	ENSG00000227358,ENSG00000228142,ENSG00000229345
chr9	95726893	95727043	9:95726893-95727043	-
chr9	95757133	95757283	9:95757133-95757283	ENSG00000227358,ENSG00000228142,ENSG00000229345
chr9	95771693	95771843	9:95771693-95771843	ENSG00000268926
chr9	95772493	95772643	9:95772493-95772643	ENSG00000268926
chr9	95779053	95779203	9:95779053-95779203	ENSG00000225194,ENSG00000268926,ENSG00000227358,ENSG00000228142,ENSG00000229345
chr9	95783433	95783583	9:95783433-95783583	ENSG00000268926
chr9	95794273	95794423	9:95794273-95794423	ENSG00000188801,ENSG00000242375,ENSG00000225194,ENSG00000237631,ENSG00000199202,ENSG00000227358,ENSG00000228142,ENSG00000229345,ENSG00000230221
chr9	95807433	95807583	9:95807433-95807583	-
chr9	95815273	95815423	9:95815273-95815423	ENSG00000225194,ENSG00000237631,ENSG00000199202,ENSG00000227358,ENSG00000228142,ENSG00000229345
chr9	95815713	95815863	9:95815713-95815863	-
chr9	95822953	95823103	9:95822953-95823103	ENSG00000225194,ENSG00000237631,ENSG00000199202,ENSG00000229345
chr9	95852717	95852867	9:95852717-95852867	ENSG00000252847
chr9	95854793	95854943	9:95854793-95854943	ENSG00000252847
chr9	95857253	95857403	9:95857253-95857403	ENSG00000225194,ENSG00000237631,ENSG00000199202,ENSG00000182150,ENSG00000252847,ENSG00000175611,ENSG00000227358,ENSG00000228142,ENSG00000229345
chr9	95875513	95875663	9:95875513-95875663	ENSG00000225194,ENSG00000237631,ENSG00000199202,ENSG00000182150,ENSG00000175611
chr9	95875913	95876063	9:95875913-95876063	ENSG00000199202,ENSG00000182150,ENSG00000175611
chr9	95880133	95880283	9:95880133-95880283	ENSG00000182150,ENSG00000175611
chr9	95880453	95880603	9:95880453-95880603	ENSG00000182150,ENSG00000175611
chr9	95910441	95910591	9:95910441-95910591	ENSG00000237631,ENSG00000199202
chr9	95947213	95947363	9:95947213-95947363	-
chr9	95980573	95980723	9:95980573-95980723	ENSG00000225194,ENSG00000182150
chr9	96007113	96007263	9:96007113-96007263	ENSG00000225194
chr9	96009053	96009203	9:96009053-96009203	ENSG00000225194
chr9	96061373	96061523	9:96061373-96061523	ENSG00000237212,ENSG00000225194
chr9	96071617	96071767	9:96071617-96071767	ENSG00000237212
chr9	96109812	96109962	9:96109812-96109962	ENSG00000275465,ENSG00000201938
chr9	96137453	96137603	9:96137453-96137603	ENSG00000224546,ENSG00000287187,ENSG00000275465,ENSG00000201938
chr9	96139673	96139823	9:96139673-96139823	ENSG00000227257,ENSG00000224546,ENSG00000287187,ENSG00000275465,ENSG00000201938,ENSG00000237212,ENSG00000225194,ENSG00000227358,ENSG00000228142,ENSG00000229345
chr9	96156293	96156443	9:96156293-96156443	ENSG00000224546,ENSG00000287187,ENSG00000275465,ENSG00000201938
chr9	96177173	96177323	9:96177173-96177323	-
chr9	96209773	96209923	9:96209773-96209923	ENSG00000275465,ENSG00000225194
chr9	96232693	96232843	9:96232693-96232843	ENSG00000207276,ENSG00000232283,ENSG00000285269,ENSG00000130948,ENSG00000225194
chr9	96233013	96233163	9:96233013-96233163	ENSG00000207276,ENSG00000232283,ENSG00000285269,ENSG00000130948
chr9	96239940	96240090	9:96239940-96240090	ENSG00000207276,ENSG00000232283,ENSG00000130948
chr9	96240090	96240240	9:96240090-96240240	ENSG00000207276,ENSG00000232283,ENSG00000130948
chr9	96241493	96241643	9:96241493-96241643	ENSG00000232283,ENSG00000130948
chr9	96256933	96257083	9:96256933-96257083	ENSG00000207276
chr9	96293613	96293763	9:96293613-96293763	-
chr9	96299953	96300103	9:96299953-96300103	ENSG00000285269,ENSG00000130948
chr9	96317469	96317619	9:96317469-96317619	ENSG00000285269
chr9	96339813	96339963	9:96339813-96339963	ENSG00000233820,ENSG00000238251,ENSG00000130958,ENSG00000285269
chr9	96344593	96344743	9:96344593-96344743	ENSG00000277103,ENSG00000236745,ENSG00000233820,ENSG00000238251,ENSG00000130958,ENSG00000285269
chr9	96377393	96377543	9:96377393-96377543	ENSG00000238251,ENSG00000130958
chr9	96417373	96417523	9:96417373-96417523	ENSG00000287302,ENSG00000286835,ENSG00000238251,ENSG00000165244
chr9	96418533	96418683	9:96418533-96418683	ENSG00000130956,ENSG00000287302,ENSG00000286835,ENSG00000238251,ENSG00000165244,ENSG00000130958
chr9	96420533	96420683	9:96420533-96420683	ENSG00000188152,ENSG00000130956,ENSG00000287302,ENSG00000286835,ENSG00000238251,ENSG00000165244,ENSG00000130958
chr9	96449973	96450123	9:96449973-96450123	ENSG00000130956,ENSG00000286835,ENSG00000238251,ENSG00000165244
chr9	96453733	96453883	9:96453733-96453883	ENSG00000130956
chr9	96461013	96461163	9:96461013-96461163	ENSG00000130956
chr9	96486493	96486643	9:96486493-96486643	ENSG00000130956
chr9	96495473	96495623	9:96495473-96495623	ENSG00000188801,ENSG00000242375
chr9	96514273	96514423	9:96514273-96514423	-
chr9	96519885	96520035	9:96519885-96520035	-
chr9	96553193	96553343	9:96553193-96553343	-
chr9	96555013	96555163	9:96555013-96555163	ENSG00000081377
chr9	96604033	96604183	9:96604033-96604183	ENSG00000227257
chr9	96612233	96612383	9:96612233-96612383	ENSG00000081377
chr9	96618292	96618442	9:96618292-96618442	ENSG00000081377
chr9	96619833	96619983	9:96619833-96619983	ENSG00000081377
chr9	96646493	96646643	9:96646493-96646643	ENSG00000158122
chr9	96654593	96654743	9:96654593-96654743	ENSG00000158122
chr9	96655343	96655493	9:96655343-96655493	ENSG00000158122
chr9	96666873	96667023	9:96666873-96667023	ENSG00000233820,ENSG00000158122
chr9	96675304	96675454	9:96675304-96675454	ENSG00000233820,ENSG00000224848
chr9	96686793	96686943	9:96686793-96686943	ENSG00000233820,ENSG00000224848
chr9	96687173	96687323	9:96687173-96687323	ENSG00000224848
chr9	96778073	96778223	9:96778073-96778223	ENSG00000227257,ENSG00000081386,ENSG00000233820
chr9	96854493	96854643	9:96854493-96854643	ENSG00000188801,ENSG00000242375,ENSG00000252721,ENSG00000277103,ENSG00000213612,ENSG00000228038,ENSG00000228376,ENSG00000197214,ENSG00000236745,ENSG00000188152,ENSG00000227257,ENSG00000269907,ENSG00000196597,ENSG00000233820
chr9	96856980	96857130	9:96856980-96857130	ENSG00000236745,ENSG00000196597
chr9	96858070	96858220	9:96858070-96858220	ENSG00000236745,ENSG00000196597
chr9	96859913	96860063	9:96859913-96860063	ENSG00000228957,ENSG00000221269,ENSG00000254633,ENSG00000252721,ENSG00000277103,ENSG00000213612,ENSG00000228038,ENSG00000228376,ENSG00000197214,ENSG00000236745,ENSG00000188152,ENSG00000227257,ENSG00000269907,ENSG00000196597
chr9	96875193	96875343	9:96875193-96875343	ENSG00000221269,ENSG00000252721,ENSG00000277103,ENSG00000213612,ENSG00000228038,ENSG00000228376,ENSG00000197214,ENSG00000236745,ENSG00000188152,ENSG00000227257,ENSG00000269907,ENSG00000196312,ENSG00000196597,ENSG00000233820
chr9	96875873	96876023	9:96875873-96876023	ENSG00000277103,ENSG00000228038,ENSG00000228376,ENSG00000197214,ENSG00000236745,ENSG00000188152,ENSG00000227257,ENSG00000269907,ENSG00000196312,ENSG00000196597
chr9	96884613	96884763	9:96884613-96884763	ENSG00000213612,ENSG00000228038,ENSG00000228376,ENSG00000197214,ENSG00000236745,ENSG00000188152,ENSG00000227257,ENSG00000269907,ENSG00000196597
chr9	97013573	97013723	9:97013573-97013723	ENSG00000188152,ENSG00000196312
chr9	97013723	97013873	9:97013723-97013873	ENSG00000196312
chr9	97039153	97039303	9:97039153-97039303	ENSG00000228038,ENSG00000228376,ENSG00000197214,ENSG00000136943,ENSG00000236745,ENSG00000196312
chr9	97039653	97039803	9:97039653-97039803	ENSG00000228376,ENSG00000197214,ENSG00000136943
chr9	97109294	97109444	9:97109294-97109444	ENSG00000277103,ENSG00000213612,ENSG00000228038,ENSG00000228376,ENSG00000197214
chr9	97176286	97176436	9:97176286-97176436	ENSG00000188801,ENSG00000242375,ENSG00000252721,ENSG00000277103
chr9	97221573	97221723	9:97221573-97221723	ENSG00000254483,ENSG00000255036,ENSG00000254876,ENSG00000235494,ENSG00000203279,ENSG00000188801,ENSG00000242375,ENSG00000252721,ENSG00000159712,ENSG00000277103,ENSG00000213612
chr9	97222133	97222283	9:97222133-97222283	ENSG00000235494,ENSG00000188801,ENSG00000242375,ENSG00000252721,ENSG00000159712
chr9	97238293	97238443	9:97238293-97238443	ENSG00000254633,ENSG00000254483,ENSG00000255036,ENSG00000254876,ENSG00000235494,ENSG00000203279,ENSG00000188801,ENSG00000242375,ENSG00000252721,ENSG00000159712,ENSG00000277103,ENSG00000213612
chr9	97238693	97238843	9:97238693-97238843	ENSG00000254483,ENSG00000255036,ENSG00000254876,ENSG00000235494,ENSG00000203279,ENSG00000159712
chr9	97293233	97293383	9:97293233-97293383	ENSG00000221269,ENSG00000254633,ENSG00000255036
chr9	97307213	97307363	9:97307213-97307363	ENSG00000221269,ENSG00000197816,ENSG00000254633,ENSG00000188801,ENSG00000242375
chr9	97307933	97308083	9:97307933-97308083	ENSG00000197816,ENSG00000254633
chr9	97315673	97315823	9:97315673-97315823	ENSG00000221269,ENSG00000197816,ENSG00000254633,ENSG00000252721,ENSG00000277103,ENSG00000213612
chr9	97387273	97387423	9:97387273-97387423	ENSG00000228957,ENSG00000221269,ENSG00000197816
chr9	97399253	97399403	9:97399253-97399403	ENSG00000228957,ENSG00000221269
chr9	97411893	97412043	9:97411893-97412043	ENSG00000196116,ENSG00000286375
chr9	97419353	97419503	9:97419353-97419503	ENSG00000196116,ENSG00000286375
chr9	97468713	97468863	9:97468713-97468863	-
chr9	97474664	97474814	9:97474664-97474814	-
chr9	97475193	97475343	9:97475193-97475343	ENSG00000136842,ENSG00000196116
chr9	97511125	97511275	9:97511125-97511275	ENSG00000228174,ENSG00000136842
chr9	97518993	97519143	9:97518993-97519143	ENSG00000228174,ENSG00000136842
chr9	97555344	97555494	9:97555344-97555494	ENSG00000136842
chr9	97564393	97564543	9:97564393-97564543	ENSG00000136842
chr9	97598793	97598943	9:97598793-97598943	ENSG00000136925,ENSG00000136842,ENSG00000286375
chr9	97615613	97615763	9:97615613-97615763	ENSG00000136925
chr9	97632773	97632923	9:97632773-97632923	ENSG00000231521,ENSG00000136937,ENSG00000136925
chr9	97633453	97633603	9:97633453-97633603	ENSG00000231521,ENSG00000136937,ENSG00000136925,ENSG00000136842,ENSG00000286375
chr9	97660982	97661132	9:97660982-97661132	ENSG00000136937
chr9	97697293	97697443	9:97697293-97697443	ENSG00000214417,ENSG00000136936
chr9	97703833	97703983	9:97703833-97703983	ENSG00000214417,ENSG00000136936
chr9	97704113	97704263	9:97704113-97704263	ENSG00000214417,ENSG00000136936
chr9	97710749	97710899	9:97710749-97710899	-
chr9	97741005	97741155	9:97741005-97741155	ENSG00000260677
chr9	97741273	97741423	9:97741273-97741423	ENSG00000260677
chr9	97773866	97774016	9:97773866-97774016	-
chr9	97786473	97786623	9:97786473-97786623	-
chr9	97802353	97802503	9:97802353-97802503	ENSG00000236130
chr9	97803573	97803723	9:97803573-97803723	ENSG00000236130
chr9	97811953	97812103	9:97811953-97812103	ENSG00000236130
chr9	97845313	97845463	9:97845313-97845463	ENSG00000178919,ENSG00000236130
chr9	97876853	97877003	9:97876853-97877003	ENSG00000136929,ENSG00000178919,ENSG00000260677,ENSG00000236130,ENSG00000221269,ENSG00000277103,ENSG00000228376,ENSG00000197214,ENSG00000236745,ENSG00000227257
chr9	97877373	97877523	9:97877373-97877523	ENSG00000274011,ENSG00000136929,ENSG00000178919,ENSG00000260677,ENSG00000236130,ENSG00000221269,ENSG00000254633,ENSG00000188801,ENSG00000242375,ENSG00000252721,ENSG00000277103,ENSG00000213612,ENSG00000228038,ENSG00000228376,ENSG00000197214,ENSG00000236745,ENSG00000227257,ENSG00000233820
chr9	97900513	97900663	9:97900513-97900663	ENSG00000136929
chr9	97901093	97901243	9:97901093-97901243	-
chr9	97922173	97922323	9:97922173-97922323	ENSG00000274011,ENSG00000212521,ENSG00000236896,ENSG00000136938,ENSG00000136929,ENSG00000287070,ENSG00000201830,ENSG00000136932
chr9	97922453	97922603	9:97922453-97922603	ENSG00000212521,ENSG00000136929,ENSG00000287070,ENSG00000201830,ENSG00000136932
chr9	97923813	97923963	9:97923813-97923963	ENSG00000136929,ENSG00000287070,ENSG00000201830,ENSG00000136932
chr9	97959033	97959183	9:97959033-97959183	ENSG00000136929
chr9	97983073	97983223	9:97983073-97983223	ENSG00000236896,ENSG00000136938,ENSG00000136929
chr9	97984773	97984923	9:97984773-97984923	ENSG00000236896,ENSG00000136938
chr9	97990413	97990563	9:97990413-97990563	ENSG00000236896,ENSG00000136938
chr9	98034820	98034970	9:98034820-98034970	ENSG00000212521
chr9	98035773	98035923	9:98035773-98035923	ENSG00000212521
chr9	98056433	98056583	9:98056433-98056583	ENSG00000274011,ENSG00000106785,ENSG00000095380,ENSG00000212521,ENSG00000136929
chr9	98075493	98075643	9:98075493-98075643	ENSG00000274011,ENSG00000106785,ENSG00000095380
chr9	98080453	98080603	9:98080453-98080603	ENSG00000274011,ENSG00000106785,ENSG00000095380
chr9	98081493	98081643	9:98081493-98081643	ENSG00000274011,ENSG00000106785,ENSG00000095380
chr9	98087873	98088023	9:98087873-98088023	ENSG00000274011,ENSG00000106785
chr9	98092073	98092223	9:98092073-98092223	ENSG00000274011,ENSG00000106785
chr9	98146262	98146412	9:98146262-98146412	ENSG00000274011
chr9	98169193	98169343	9:98169193-98169343	ENSG00000106789,ENSG00000274011
chr9	98193094	98193244	9:98193094-98193244	ENSG00000106789,ENSG00000274011
chr9	98205868	98206018	9:98205868-98206018	ENSG00000095383
chr9	98223433	98223583	9:98223433-98223583	ENSG00000224001,ENSG00000278412,ENSG00000095383,ENSG00000106789,ENSG00000274011,ENSG00000106785
chr9	98226613	98226763	9:98226613-98226763	ENSG00000224001,ENSG00000278412,ENSG00000095383
chr9	98227113	98227263	9:98227113-98227263	ENSG00000224001,ENSG00000278412
chr9	98232153	98232303	9:98232153-98232303	ENSG00000224001,ENSG00000278412,ENSG00000095383
chr9	98248933	98249083	9:98248933-98249083	ENSG00000224001,ENSG00000278412,ENSG00000095383,ENSG00000106789,ENSG00000274011,ENSG00000106785,ENSG00000136929
chr9	98251610	98251760	9:98251610-98251760	ENSG00000095383
chr9	98255733	98255883	9:98255733-98255883	ENSG00000095383,ENSG00000274011
chr9	98256013	98256163	9:98256013-98256163	ENSG00000095383,ENSG00000274011
chr9	98263853	98264003	9:98263853-98264003	ENSG00000095383,ENSG00000274011
chr9	98314473	98314623	9:98314473-98314623	ENSG00000136928
chr9	98315713	98315863	9:98315713-98315863	-
chr9	98317273	98317423	9:98317273-98317423	-
chr9	98317593	98317743	9:98317593-98317743	-
chr9	98319153	98319303	9:98319153-98319303	-
chr9	98324473	98324623	9:98324473-98324623	ENSG00000188801,ENSG00000242375
chr9	98326493	98326643	9:98326493-98326643	-
chr9	98330973	98331123	9:98330973-98331123	-
chr9	98334313	98334463	9:98334313-98334463	-
chr9	98356445	98356595	9:98356445-98356595	-
chr9	98357113	98357263	9:98357113-98357263	-
chr9	98358213	98358363	9:98358213-98358363	-
chr9	98374513	98374663	9:98374513-98374663	ENSG00000136928
chr9	98374813	98374963	9:98374813-98374963	ENSG00000136928
chr9	98375253	98375403	9:98375253-98375403	ENSG00000136928
chr9	98410293	98410443	9:98410293-98410443	-
chr9	98427633	98427783	9:98427633-98427783	-
chr9	98429753	98429903	9:98429753-98429903	-
chr9	98438753	98438903	9:98438753-98438903	-
chr9	98453707	98453857	9:98453707-98453857	-
chr9	98456033	98456183	9:98456033-98456183	-
chr9	98488693	98488843	9:98488693-98488843	-
chr9	98491893	98492043	9:98491893-98492043	-
chr9	98502777	98502927	9:98502777-98502927	-
chr9	98520473	98520623	9:98520473-98520623	ENSG00000136928
chr9	98521233	98521383	9:98521233-98521383	ENSG00000136928
chr9	98523613	98523763	9:98523613-98523763	ENSG00000136928
chr9	98540072	98540222	9:98540072-98540222	-
chr9	98551613	98551763	9:98551613-98551763	ENSG00000136928
chr9	98575773	98575923	9:98575773-98575923	ENSG00000136928
chr9	98604213	98604363	9:98604213-98604363	ENSG00000229897,ENSG00000136928
chr9	98607933	98608083	9:98607933-98608083	ENSG00000229897,ENSG00000136928
chr9	98610313	98610463	9:98610313-98610463	ENSG00000229897
chr9	98627415	98627565	9:98627415-98627565	-
chr9	98654433	98654583	9:98654433-98654583	-
chr9	98659013	98659163	9:98659013-98659163	-
chr9	98706673	98706823	9:98706673-98706823	-
chr9	98706853	98707003	9:98706853-98707003	-
chr9	98707293	98707443	9:98707293-98707443	ENSG00000136928
chr9	98710493	98710643	9:98710493-98710643	ENSG00000136928
chr9	98726853	98727003	9:98726853-98727003	-
chr9	98742433	98742583	9:98742433-98742583	-
chr9	98766733	98766883	9:98766733-98766883	-
chr9	98775967	98776117	9:98775967-98776117	ENSG00000165138
chr9	98783953	98784103	9:98783953-98784103	ENSG00000165138
chr9	98791193	98791343	9:98791193-98791343	ENSG00000119514,ENSG00000285706,ENSG00000165138
chr9	98796573	98796723	9:98796573-98796723	ENSG00000165138
chr9	98805593	98805743	9:98805593-98805743	ENSG00000119514,ENSG00000285706,ENSG00000165138
chr9	98811153	98811303	9:98811153-98811303	ENSG00000119514,ENSG00000285706
chr9	98848633	98848783	9:98848633-98848783	ENSG00000119514
chr9	98861033	98861183	9:98861033-98861183	ENSG00000267026
chr9	98862293	98862443	9:98862293-98862443	ENSG00000252942,ENSG00000270412,ENSG00000229338,ENSG00000267026,ENSG00000119514
chr9	98864373	98864523	9:98864373-98864523	ENSG00000267026
chr9	98867833	98867983	9:98867833-98867983	ENSG00000267026
chr9	98874135	98874285	9:98874135-98874285	ENSG00000267026
chr9	98889240	98889390	9:98889240-98889390	ENSG00000229338
chr9	98899533	98899683	9:98899533-98899683	ENSG00000229338
chr9	98908713	98908863	9:98908713-98908863	ENSG00000270412,ENSG00000229338
chr9	98909373	98909523	9:98909373-98909523	ENSG00000270412,ENSG00000229338
chr9	98935053	98935203	9:98935053-98935203	ENSG00000270412,ENSG00000204291
chr9	98958413	98958563	9:98958413-98958563	ENSG00000270412
chr9	98962293	98962443	9:98962293-98962443	-
chr9	98971318	98971468	9:98971318-98971468	-
chr9	98983453	98983603	9:98983453-98983603	ENSG00000252942
chr9	98989733	98989883	9:98989733-98989883	ENSG00000252942,ENSG00000106799,ENSG00000270412,ENSG00000204291,ENSG00000267026,ENSG00000119514
chr9	98997773	98997923	9:98997773-98997923	ENSG00000252942
chr9	98998453	98998603	9:98998453-98998603	ENSG00000252942,ENSG00000119514
chr9	98998893	98999043	9:98998893-98999043	-
chr9	99000593	99000743	9:99000593-99000743	ENSG00000252942
chr9	99019873	99020023	9:99019873-99020023	ENSG00000252942
chr9	99023913	99024063	9:99023913-99024063	-
chr9	99025113	99025263	9:99025113-99025263	-
chr9	99030173	99030323	9:99030173-99030323	ENSG00000252942,ENSG00000204291
chr9	99041333	99041483	9:99041333-99041483	ENSG00000204291
chr9	99050393	99050543	9:99050393-99050543	-
chr9	99057213	99057363	9:99057213-99057363	-
chr9	99057993	99058143	9:99057993-99058143	-
chr9	99075493	99075643	9:99075493-99075643	-
chr9	99086407	99086557	9:99086407-99086557	-
chr9	99104953	99105103	9:99104953-99105103	ENSG00000106799
chr9	99105473	99105623	9:99105473-99105623	ENSG00000106799
chr9	99105973	99106123	9:99105973-99106123	ENSG00000106799
chr9	99109633	99109783	9:99109633-99109783	ENSG00000106799
chr9	99134913	99135063	9:99134913-99135063	ENSG00000106799
chr9	99140822	99140972	9:99140822-99140972	ENSG00000252942
chr9	99181773	99181923	9:99181773-99181923	ENSG00000240235,ENSG00000227269
chr9	99182433	99182583	9:99182433-99182583	ENSG00000240235,ENSG00000227269
chr9	99184613	99184763	9:99184613-99184763	ENSG00000234709,ENSG00000254571,ENSG00000222337,ENSG00000240235,ENSG00000227269,ENSG00000252942
chr9	99192913	99193063	9:99192913-99193063	ENSG00000240235
chr9	99221893	99222043	9:99221893-99222043	ENSG00000234709,ENSG00000254571,ENSG00000222337,ENSG00000106803,ENSG00000119523
chr9	99222193	99222343	9:99222193-99222343	ENSG00000106803,ENSG00000119523
chr9	99239473	99239623	9:99239473-99239623	ENSG00000222337
chr9	99266673	99266823	9:99266673-99266823	ENSG00000222337
chr9	99269493	99269643	9:99269493-99269643	ENSG00000255815,ENSG00000222337
chr9	99299333	99299483	9:99299333-99299483	ENSG00000255815,ENSG00000222337
chr9	99346073	99346223	9:99346073-99346223	ENSG00000287955,ENSG00000277828,ENSG00000255815
chr9	99352833	99352983	9:99352833-99352983	ENSG00000277465,ENSG00000287955,ENSG00000277828,ENSG00000271086,ENSG00000255815,ENSG00000222337
chr9	99353493	99353643	9:99353493-99353643	ENSG00000234860,ENSG00000277465,ENSG00000287955,ENSG00000277828,ENSG00000271086,ENSG00000255815,ENSG00000222337
chr9	99354233	99354383	9:99354233-99354383	ENSG00000287955,ENSG00000277828,ENSG00000271086
chr9	99368453	99368603	9:99368453-99368603	ENSG00000277465,ENSG00000271086
chr9	99378569	99378719	9:99378569-99378719	ENSG00000271086
chr9	99386093	99386243	9:99386093-99386243	-
chr9	99419207	99419357	9:99419207-99419357	-
chr9	99430393	99430543	9:99430393-99430543	ENSG00000234860
chr9	99431253	99431403	9:99431253-99431403	ENSG00000234860
chr9	99433713	99433863	9:99433713-99433863	ENSG00000234860
chr9	99445453	99445603	9:99445453-99445603	ENSG00000229541,ENSG00000237999,ENSG00000234709,ENSG00000234860,ENSG00000255145,ENSG00000277465,ENSG00000271086,ENSG00000255815,ENSG00000222337
chr9	99485573	99485723	9:99485573-99485723	ENSG00000234860
chr9	99489133	99489283	9:99489133-99489283	ENSG00000234860
chr9	99491733	99491883	9:99491733-99491883	ENSG00000234860
chr9	99601533	99601683	9:99601533-99601683	-
chr9	99607953	99608103	9:99607953-99608103	-
chr9	99635153	99635303	9:99635153-99635303	-
chr9	99680293	99680443	9:99680293-99680443	-
chr9	99726827	99726977	9:99726827-99726977	-
chr9	99752813	99752963	9:99752813-99752963	ENSG00000234860
chr9	99778413	99778563	9:99778413-99778563	ENSG00000234709,ENSG00000254571,ENSG00000234860
chr9	99819433	99819583	9:99819433-99819583	ENSG00000234709,ENSG00000254571,ENSG00000136874,ENSG00000119508,ENSG00000255145,ENSG00000237461
chr9	99820113	99820263	9:99820113-99820263	ENSG00000234709,ENSG00000254571,ENSG00000136874,ENSG00000119508,ENSG00000255145,ENSG00000237461
chr9	99820953	99821103	9:99820953-99821103	ENSG00000254571,ENSG00000136874,ENSG00000119508,ENSG00000255145,ENSG00000237461
chr9	99821373	99821523	9:99821373-99821523	ENSG00000254571,ENSG00000136874,ENSG00000119508,ENSG00000255145,ENSG00000237461
chr9	99821733	99821883	9:99821733-99821883	ENSG00000234709,ENSG00000254571,ENSG00000136874,ENSG00000119508,ENSG00000255145,ENSG00000237461
chr9	99873633	99873783	9:99873633-99873783	ENSG00000254571,ENSG00000255145
chr9	99906813	99906963	9:99906813-99906963	ENSG00000254571,ENSG00000136874,ENSG00000255145
chr9	99907116	99907266	9:99907116-99907266	ENSG00000136874,ENSG00000255145
chr9	99964453	99964603	9:99964453-99964603	ENSG00000234709,ENSG00000254571,ENSG00000136874
chr9	100011173	100011323	9:100011173-100011323	ENSG00000234709
chr9	100020568	100020718	9:100020568-100020718	-
chr9	100028233	100028383	9:100028233-100028383	ENSG00000234709
chr9	100065033	100065183	9:100065033-100065183	-
chr9	100065293	100065443	9:100065293-100065443	-
chr9	100066673	100066823	9:100066673-100066823	-
chr9	100099053	100099203	9:100099053-100099203	ENSG00000231697,ENSG00000270995,ENSG00000239908,ENSG00000119509,ENSG00000234709,ENSG00000023318,ENSG00000254571
chr9	100111373	100111523	9:100111373-100111523	ENSG00000238143,ENSG00000229541,ENSG00000237999,ENSG00000231697,ENSG00000270995,ENSG00000238172,ENSG00000239908,ENSG00000119509,ENSG00000234709,ENSG00000023318,ENSG00000254571
chr9	100170208	100170358	9:100170208-100170358	ENSG00000231697
chr9	100213873	100214023	9:100213873-100214023	ENSG00000231697,ENSG00000234709
chr9	100222813	100222963	9:100222813-100222963	-
chr9	100246593	100246743	9:100246593-100246743	-
chr9	100277313	100277463	9:100277313-100277463	-
chr9	100317809	100317959	9:100317809-100317959	-
chr9	100323053	100323203	9:100323053-100323203	-
chr9	100324713	100324863	9:100324713-100324863	-
chr9	100346973	100347123	9:100346973-100347123	ENSG00000136891
chr9	100352893	100353043	9:100352893-100353043	ENSG00000136891
chr9	100379633	100379783	9:100379633-100379783	-
chr9	100380013	100380163	9:100380013-100380163	-
chr9	100411733	100411883	9:100411733-100411883	ENSG00000066697
chr9	100429413	100429563	9:100429413-100429563	ENSG00000229541,ENSG00000230161,ENSG00000241697,ENSG00000251349,ENSG00000066697,ENSG00000136891
chr9	100437983	100438133	9:100437983-100438133	ENSG00000251349,ENSG00000066697
chr9	100440193	100440343	9:100440193-100440343	ENSG00000241697,ENSG00000251349,ENSG00000066697
chr9	100444133	100444283	9:100444133-100444283	ENSG00000241697,ENSG00000251349,ENSG00000066697
chr9	100455593	100455743	9:100455593-100455743	ENSG00000241697
chr9	100473474	100473624	9:100473474-100473624	ENSG00000241697
chr9	100493053	100493203	9:100493053-100493203	ENSG00000241697
chr9	100555113	100555263	9:100555113-100555263	ENSG00000229541
chr9	100575873	100576023	9:100575873-100576023	ENSG00000200966,ENSG00000170681
chr9	100577893	100578043	9:100577893-100578043	ENSG00000200966,ENSG00000170681
chr9	100589709	100589859	9:100589709-100589859	ENSG00000200966
chr9	100590633	100590783	9:100590633-100590783	ENSG00000237999,ENSG00000200966,ENSG00000170681
chr9	100598885	100599035	9:100598885-100599035	-
chr9	100600813	100600963	9:100600813-100600963	ENSG00000238143,ENSG00000148123,ENSG00000229541,ENSG00000237999
chr9	100714736	100714886	9:100714736-100714886	ENSG00000237999
chr9	100814135	100814285	9:100814135-100814285	ENSG00000230161
chr9	100933776	100933926	9:100933776-100933926	ENSG00000229541,ENSG00000230161
chr9	101219754	101219904	9:101219754-101219904	ENSG00000238143,ENSG00000148123
chr9	101311793	101311943	9:101311793-101311943	ENSG00000230328,ENSG00000236763,ENSG00000227411,ENSG00000253041,ENSG00000238143,ENSG00000148123,ENSG00000229541,ENSG00000230161,ENSG00000237999
chr9	101312127	101312277	9:101312127-101312277	ENSG00000227411,ENSG00000253041,ENSG00000238143
chr9	101365293	101365443	9:101365293-101365443	ENSG00000230328,ENSG00000236763,ENSG00000227411
chr9	101366233	101366383	9:101366233-101366383	ENSG00000230328,ENSG00000236763,ENSG00000227411
chr9	101369433	101369583	9:101369433-101369583	ENSG00000230328,ENSG00000236763,ENSG00000227411
chr9	101376273	101376423	9:101376273-101376423	ENSG00000234502,ENSG00000230328,ENSG00000236763,ENSG00000136881,ENSG00000227411,ENSG00000238143,ENSG00000148123
chr9	101376593	101376743	9:101376593-101376743	ENSG00000234502,ENSG00000230328,ENSG00000236763,ENSG00000136881,ENSG00000227411,ENSG00000238143,ENSG00000148123
chr9	101398673	101398823	9:101398673-101398823	ENSG00000155827,ENSG00000233055,ENSG00000165152,ENSG00000270982,ENSG00000136872,ENSG00000136870,ENSG00000136897,ENSG00000230328,ENSG00000236763,ENSG00000136881,ENSG00000227411,ENSG00000253041,ENSG00000238143,ENSG00000148123,ENSG00000229541,ENSG00000230161,ENSG00000237999
chr9	101400293	101400443	9:101400293-101400443	ENSG00000136870,ENSG00000136897
chr9	101421833	101421983	9:101421833-101421983	ENSG00000136872
chr9	101449142	101449292	9:101449142-101449292	ENSG00000270982,ENSG00000136872
chr9	101454311	101454461	9:101454311-101454461	ENSG00000270982,ENSG00000136872
chr9	101455973	101456123	9:101455973-101456123	ENSG00000155827,ENSG00000233055,ENSG00000165152,ENSG00000225376,ENSG00000270982,ENSG00000136872
chr9	101459133	101459283	9:101459133-101459283	ENSG00000155827,ENSG00000233055,ENSG00000165152,ENSG00000225376,ENSG00000270982,ENSG00000136872
chr9	101462653	101462803	9:101462653-101462803	ENSG00000233055,ENSG00000225376
chr9	101465453	101465603	9:101465453-101465603	ENSG00000233055,ENSG00000225376
chr9	101466333	101466483	9:101466333-101466483	ENSG00000233055,ENSG00000225376
chr9	101530213	101530363	9:101530213-101530363	ENSG00000155827,ENSG00000233055,ENSG00000165152
chr9	101533453	101533603	9:101533453-101533603	ENSG00000155827,ENSG00000233055,ENSG00000165152,ENSG00000225376,ENSG00000270982,ENSG00000136872,ENSG00000238143
chr9	101533713	101533863	9:101533713-101533863	ENSG00000155827,ENSG00000233055,ENSG00000165152,ENSG00000225376,ENSG00000270982,ENSG00000136872,ENSG00000238143
chr9	101536473	101536623	9:101536473-101536623	ENSG00000155827,ENSG00000165152
chr9	101567333	101567483	9:101567333-101567483	ENSG00000155827
chr9	101582713	101582863	9:101582713-101582863	ENSG00000230302,ENSG00000188386,ENSG00000198785,ENSG00000233055,ENSG00000238143,ENSG00000148123,ENSG00000229541
chr9	101602283	101602433	9:101602283-101602433	ENSG00000188386,ENSG00000198785
chr9	101625993	101626143	9:101625993-101626143	ENSG00000230302,ENSG00000188386,ENSG00000198785,ENSG00000238143,ENSG00000148123
chr9	101716813	101716963	9:101716813-101716963	ENSG00000198785
chr9	101848653	101848803	9:101848653-101848803	ENSG00000230302
chr9	101977750	101977900	9:101977750-101977900	-
chr9	101995393	101995543	9:101995393-101995543	ENSG00000155833,ENSG00000238882,ENSG00000230418,ENSG00000230302,ENSG00000198785,ENSG00000238143,ENSG00000148123,ENSG00000229541,ENSG00000230161,ENSG00000237999
chr9	102042144	102042294	9:102042144-102042294	ENSG00000230418
chr9	102069598	102069748	9:102069598-102069748	ENSG00000230418
chr9	102070073	102070223	9:102070073-102070223	ENSG00000230418
chr9	102178945	102179095	9:102178945-102179095	-
chr9	102274073	102274223	9:102274073-102274223	ENSG00000238882
chr9	102461273	102461423	9:102461273-102461423	ENSG00000286243
chr9	102461573	102461723	9:102461573-102461723	ENSG00000286243
chr9	102479313	102479463	9:102479313-102479463	ENSG00000155833,ENSG00000234269,ENSG00000204250,ENSG00000235901,ENSG00000286243,ENSG00000238882,ENSG00000230418,ENSG00000230302,ENSG00000238143
chr9	102483853	102484003	9:102483853-102484003	ENSG00000286243
chr9	102499593	102499743	9:102499593-102499743	ENSG00000204250,ENSG00000235901,ENSG00000286243
chr9	102521233	102521383	9:102521233-102521383	ENSG00000204250,ENSG00000235901
chr9	102574353	102574503	9:102574353-102574503	-
chr9	102607093	102607243	9:102607093-102607243	ENSG00000232242
chr9	102687753	102687903	9:102687753-102687903	-
chr9	102779412	102779562	9:102779412-102779562	-
chr9	102806331	102806481	9:102806331-102806481	-
chr9	102867633	102867783	9:102867633-102867783	ENSG00000155833,ENSG00000234269,ENSG00000230302
chr9	102872969	102873119	9:102872969-102873119	ENSG00000155833,ENSG00000234269
chr9	102962723	102962873	9:102962723-102962873	ENSG00000155833,ENSG00000234269
chr9	103037953	103038103	9:103037953-103038103	ENSG00000155833,ENSG00000234269
chr9	103067513	103067663	9:103067513-103067663	ENSG00000229830,ENSG00000155833
chr9	103068813	103068963	9:103068813-103068963	ENSG00000229830,ENSG00000155833
chr9	103152588	103152738	9:103152588-103152738	-
chr9	103242233	103242383	9:103242233-103242383	ENSG00000225564
chr9	103320108	103320258	9:103320108-103320258	ENSG00000225564
chr9	103363113	103363263	9:103363113-103363263	ENSG00000226566
chr9	103364893	103365043	9:103364893-103365043	ENSG00000188712,ENSG00000235248,ENSG00000273423,ENSG00000136839,ENSG00000276119,ENSG00000204246,ENSG00000148136,ENSG00000283001,ENSG00000203396,ENSG00000253031,ENSG00000226566,ENSG00000225564,ENSG00000155833,ENSG00000234269,ENSG00000230302
chr9	103397913	103398063	9:103397913-103398063	ENSG00000226566
chr9	103444253	103444403	9:103444253-103444403	ENSG00000226566
chr9	103474280	103474430	9:103474280-103474430	ENSG00000226566
chr9	103531000	103531150	9:103531000-103531150	-
chr9	103574193	103574343	9:103574193-103574343	-
chr9	103700613	103700763	9:103700613-103700763	ENSG00000253031
chr9	103707293	103707443	9:103707293-103707443	ENSG00000253031
chr9	103713753	103713903	9:103713753-103713903	ENSG00000253031
chr9	103731693	103731843	9:103731693-103731843	ENSG00000253031
chr9	103734593	103734743	9:103734593-103734743	ENSG00000253031
chr9	103798754	103798904	9:103798754-103798904	ENSG00000188712,ENSG00000235248,ENSG00000273423,ENSG00000136839,ENSG00000204246,ENSG00000148136,ENSG00000283001,ENSG00000203396,ENSG00000253031
chr9	103802214	103802364	9:103802214-103802364	-
chr9	103804494	103804644	9:103804494-103804644	-
chr9	103991774	103991924	9:103991774-103991924	ENSG00000285483
chr9	104010014	104010164	9:104010014-104010164	ENSG00000285483
chr9	104018715	104018865	9:104018715-104018865	-
chr9	104069434	104069584	9:104069434-104069584	ENSG00000235248,ENSG00000273423,ENSG00000148136,ENSG00000283001,ENSG00000203396,ENSG00000136824,ENSG00000270332
chr9	104073580	104073730	9:104073580-104073730	-
chr9	104073730	104073880	9:104073730-104073880	-
chr9	104075014	104075164	9:104075014-104075164	ENSG00000136824,ENSG00000270332
chr9	104075934	104076084	9:104075934-104076084	ENSG00000136824,ENSG00000270332
chr9	104076474	104076624	9:104076474-104076624	ENSG00000188712,ENSG00000235248,ENSG00000273423,ENSG00000136839,ENSG00000204246,ENSG00000148136,ENSG00000283001,ENSG00000203396,ENSG00000136824,ENSG00000270332
chr9	104088574	104088724	9:104088574-104088724	ENSG00000136824,ENSG00000270332
chr9	104093954	104094104	9:104093954-104094104	ENSG00000136824,ENSG00000270332
chr9	104144454	104144604	9:104144454-104144604	-
chr9	104170906	104171056	9:104170906-104171056	-
chr9	104232814	104232964	9:104232814-104232964	ENSG00000148136,ENSG00000283001,ENSG00000203396
chr9	104256114	104256264	9:104256114-104256264	ENSG00000203396
chr9	104276974	104277124	9:104276974-104277124	ENSG00000203396,ENSG00000242111
chr9	104279934	104280084	9:104279934-104280084	ENSG00000203396,ENSG00000242111
chr9	104280274	104280424	9:104280274-104280424	ENSG00000203396,ENSG00000242111
chr9	104286934	104287084	9:104286934-104287084	ENSG00000203396
chr9	104386554	104386704	9:104386554-104386704	ENSG00000203396
chr9	104497736	104497886	9:104497736-104497886	ENSG00000148136,ENSG00000283001,ENSG00000186881
chr9	104553394	104553544	9:104553394-104553544	ENSG00000136839,ENSG00000186943,ENSG00000204246,ENSG00000148136,ENSG00000283001
chr9	104586634	104586784	9:104586634-104586784	ENSG00000188712,ENSG00000179055,ENSG00000235248,ENSG00000273423,ENSG00000136839,ENSG00000276119,ENSG00000277556,ENSG00000237443,ENSG00000186943,ENSG00000204246,ENSG00000148136,ENSG00000283001,ENSG00000186881
chr9	104682654	104682804	9:104682654-104682804	ENSG00000188712,ENSG00000179055,ENSG00000235248,ENSG00000273423,ENSG00000136839,ENSG00000276119,ENSG00000148136,ENSG00000283001
chr9	104743485	104743635	9:104743485-104743635	ENSG00000165028,ENSG00000136783,ENSG00000188712
chr9	104772834	104772984	9:104772834-104772984	ENSG00000165028,ENSG00000136783
chr9	104791974	104792124	9:104791974-104792124	ENSG00000165028,ENSG00000136783,ENSG00000188712
chr9	104797442	104797592	9:104797442-104797592	-
chr9	104808195	104808345	9:104808195-104808345	-
chr9	104810994	104811144	9:104810994-104811144	-
chr9	104830054	104830204	9:104830054-104830204	ENSG00000165029,ENSG00000165028
chr9	104831814	104831964	9:104831814-104831964	ENSG00000165029
chr9	104836354	104836504	9:104836354-104836504	ENSG00000165029
chr9	104843974	104844124	9:104843974-104844124	-
chr9	104858394	104858544	9:104858394-104858544	-
chr9	104863314	104863464	9:104863314-104863464	-
chr9	104864834	104864984	9:104864834-104864984	-
chr9	104869034	104869184	9:104869034-104869184	ENSG00000226334
chr9	104873314	104873464	9:104873314-104873464	ENSG00000226334,ENSG00000165029,ENSG00000165028,ENSG00000188712
chr9	104879694	104879844	9:104879694-104879844	-
chr9	104895674	104895824	9:104895674-104895824	-
chr9	104906794	104906944	9:104906794-104906944	-
chr9	104907274	104907424	9:104907274-104907424	ENSG00000226334
chr9	104923414	104923564	9:104923414-104923564	ENSG00000226334,ENSG00000165029
chr9	104926574	104926724	9:104926574-104926724	ENSG00000226334,ENSG00000165029
chr9	104928174	104928324	9:104928174-104928324	ENSG00000226334,ENSG00000165029
chr9	104950934	104951084	9:104950934-104951084	-
chr9	104952754	104952904	9:104952754-104952904	ENSG00000226334
chr9	104961334	104961484	9:104961334-104961484	ENSG00000230013,ENSG00000226334,ENSG00000165029
chr9	104961834	104961984	9:104961834-104961984	-
chr9	104968254	104968404	9:104968254-104968404	ENSG00000226334
chr9	104968794	104968944	9:104968794-104968944	ENSG00000230013,ENSG00000226334,ENSG00000165029
chr9	104970714	104970864	9:104970714-104970864	ENSG00000230013
chr9	104988620	104988770	9:104988620-104988770	ENSG00000230013
chr9	104991334	104991484	9:104991334-104991484	ENSG00000230013
chr9	104991774	104991924	9:104991774-104991924	ENSG00000230013
chr9	104992794	104992944	9:104992794-104992944	ENSG00000230013
chr9	104993754	104993904	9:104993754-104993904	ENSG00000230013
chr9	104997665	104997815	9:104997665-104997815	ENSG00000230013
chr9	105007254	105007404	9:105007254-105007404	ENSG00000201583,ENSG00000230013
chr9	105026574	105026724	9:105026574-105026724	-
chr9	105053254	105053404	9:105053254-105053404	ENSG00000201583
chr9	105054654	105054804	9:105054654-105054804	ENSG00000201583
chr9	105063854	105064004	9:105063854-105064004	ENSG00000201583,ENSG00000230013
chr9	105064634	105064784	9:105064634-105064784	ENSG00000186051,ENSG00000201583,ENSG00000230013,ENSG00000226334,ENSG00000165029,ENSG00000165028,ENSG00000188712
chr9	105068314	105068464	9:105068314-105068464	ENSG00000201583
chr9	105071154	105071304	9:105071154-105071304	ENSG00000201583
chr9	105088231	105088381	9:105088231-105088381	ENSG00000201583
chr9	105127194	105127344	9:105127194-105127344	-
chr9	105132734	105132884	9:105132734-105132884	-
chr9	105154794	105154944	9:105154794-105154944	-
chr9	105157198	105157348	9:105157198-105157348	-
chr9	105168994	105169144	9:105168994-105169144	-
chr9	105187894	105188044	9:105187894-105188044	-
chr9	105191951	105192101	9:105191951-105192101	-
chr9	105205894	105206044	9:105205894-105206044	ENSG00000286536,ENSG00000165028
chr9	105207014	105207164	9:105207014-105207164	-
chr9	105219391	105219541	9:105219391-105219541	-
chr9	105226174	105226324	9:105226174-105226324	ENSG00000286536
chr9	105233988	105234138	9:105233988-105234138	ENSG00000286536
chr9	105242774	105242924	9:105242774-105242924	ENSG00000070214,ENSG00000286536
chr9	105243114	105243264	9:105243114-105243264	ENSG00000070214,ENSG00000286536
chr9	105244394	105244544	9:105244394-105244544	ENSG00000070214,ENSG00000286536
chr9	105269725	105269875	9:105269725-105269875	-
chr9	105280834	105280984	9:105280834-105280984	-
chr9	105290554	105290704	9:105290554-105290704	ENSG00000070214
chr9	105296974	105297124	9:105296974-105297124	ENSG00000070214
chr9	105299514	105299664	9:105299514-105299664	ENSG00000070214,ENSG00000188712
chr9	105311432	105311582	9:105311432-105311582	-
chr9	105329054	105329204	9:105329054-105329204	-
chr9	105329814	105329964	9:105329814-105329964	-
chr9	105332594	105332744	9:105332594-105332744	-
chr9	105333234	105333384	9:105333234-105333384	-
chr9	105333914	105334064	9:105333914-105334064	-
chr9	105341914	105342064	9:105341914-105342064	-
chr9	105344394	105344544	9:105344394-105344544	-
chr9	105359974	105360124	9:105359974-105360124	ENSG00000070214
chr9	105395014	105395164	9:105395014-105395164	-
chr9	105401674	105401824	9:105401674-105401824	-
chr9	105405554	105405704	9:105405554-105405704	-
chr9	105413674	105413824	9:105413674-105413824	-
chr9	105438254	105438404	9:105438254-105438404	ENSG00000228366,ENSG00000279609,ENSG00000106692,ENSG00000229419,ENSG00000106701
chr9	105444321	105444471	9:105444321-105444471	ENSG00000106701
chr9	105447894	105448044	9:105447894-105448044	ENSG00000106701
chr9	105451354	105451504	9:105451354-105451504	ENSG00000106701
chr9	105475394	105475544	9:105475394-105475544	-
chr9	105510134	105510284	9:105510134-105510284	ENSG00000229419
chr9	105558034	105558184	9:105558034-105558184	ENSG00000106692,ENSG00000228317
chr9	105609114	105609264	9:105609114-105609264	-
chr9	105633474	105633624	9:105633474-105633624	ENSG00000228366,ENSG00000186051,ENSG00000279609,ENSG00000106692
chr9	105681827	105681977	9:105681827-105681977	ENSG00000228366,ENSG00000095209,ENSG00000186051,ENSG00000279609
chr9	105694414	105694564	9:105694414-105694564	ENSG00000228366,ENSG00000095209,ENSG00000186051,ENSG00000279609
chr9	105697974	105698124	9:105697974-105698124	ENSG00000228366,ENSG00000095209,ENSG00000186051,ENSG00000279609
chr9	105757634	105757784	9:105757634-105757784	ENSG00000232486
chr9	105842194	105842344	9:105842194-105842344	ENSG00000228948
chr9	105864574	105864724	9:105864574-105864724	ENSG00000228948
chr9	105881794	105881944	9:105881794-105881944	-
chr9	105901614	105901764	9:105901614-105901764	-
chr9	105908184	105908334	9:105908184-105908334	-
chr9	105911660	105911810	9:105911660-105911810	-
chr9	105930187	105930337	9:105930187-105930337	-
chr9	105959654	105959804	9:105959654-105959804	-
chr9	105974174	105974324	9:105974174-105974324	-
chr9	105975474	105975624	9:105975474-105975624	ENSG00000230782,ENSG00000234323,ENSG00000228948,ENSG00000228366,ENSG00000186051,ENSG00000279609
chr9	105975954	105976104	9:105975954-105976104	-
chr9	105993274	105993424	9:105993274-105993424	ENSG00000234323
chr9	105995074	105995224	9:105995074-105995224	ENSG00000234323
chr9	106069374	106069524	9:106069374-106069524	ENSG00000225002
chr9	106075354	106075504	9:106075354-106075504	-
chr9	106075694	106075844	9:106075694-106075844	ENSG00000225002
chr9	106076134	106076284	9:106076134-106076284	ENSG00000225002,ENSG00000228948,ENSG00000186051,ENSG00000279609
chr9	106119334	106119484	9:106119334-106119484	-
chr9	106286374	106286524	9:106286374-106286524	-
chr9	106307414	106307564	9:106307414-106307564	-
chr9	106376790	106376940	9:106376790-106376940	-
chr9	106403174	106403324	9:106403174-106403324	-
chr9	106420734	106420884	9:106420734-106420884	-
chr9	106450734	106450884	9:106450734-106450884	ENSG00000234323
chr9	106467674	106467824	9:106467674-106467824	ENSG00000234323
chr9	106478881	106479031	9:106478881-106479031	-
chr9	106479874	106480024	9:106479874-106480024	-
chr9	106583894	106584044	9:106583894-106584044	ENSG00000277889
chr9	106587194	106587344	9:106587194-106587344	ENSG00000277889,ENSG00000229297
chr9	106588734	106588884	9:106588734-106588884	ENSG00000277889,ENSG00000229297
chr9	106591294	106591444	9:106591294-106591444	ENSG00000277889,ENSG00000229297
chr9	106619354	106619504	9:106619354-106619504	ENSG00000237062,ENSG00000277889,ENSG00000234323
chr9	106621414	106621564	9:106621414-106621564	ENSG00000237062,ENSG00000277889,ENSG00000234323
chr9	106653374	106653524	9:106653374-106653524	ENSG00000200131,ENSG00000277889
chr9	106689194	106689344	9:106689194-106689344	ENSG00000200131
chr9	106698034	106698184	9:106698034-106698184	ENSG00000200131,ENSG00000234323
chr9	106698314	106698464	9:106698314-106698464	ENSG00000200131,ENSG00000234323
chr9	106704374	106704524	9:106704374-106704524	ENSG00000200131,ENSG00000234323
chr9	106717854	106718004	9:106717854-106718004	ENSG00000228143,ENSG00000200131
chr9	106719174	106719324	9:106719174-106719324	ENSG00000228143
chr9	106745588	106745738	9:106745588-106745738	-
chr9	106795194	106795344	9:106795194-106795344	-
chr9	106797440	106797590	9:106797440-106797590	-
chr9	106799334	106799484	9:106799334-106799484	ENSG00000230782,ENSG00000200131
chr9	106800814	106800964	9:106800814-106800964	-
chr9	106829794	106829944	9:106829794-106829944	-
chr9	106830914	106831064	9:106830914-106831064	ENSG00000212276
chr9	106846960	106847110	9:106846960-106847110	ENSG00000212276
chr9	106862934	106863084	9:106862934-106863084	ENSG00000148143
chr9	106869598	106869748	9:106869598-106869748	ENSG00000148143
chr9	106879074	106879224	9:106879074-106879224	ENSG00000231562,ENSG00000230782,ENSG00000148143,ENSG00000200131
chr9	106885574	106885724	9:106885574-106885724	ENSG00000148143
chr9	106892754	106892904	9:106892754-106892904	ENSG00000230782,ENSG00000148143,ENSG00000200131
chr9	106916974	106917124	9:106916974-106917124	ENSG00000148143
chr9	106921498	106921648	9:106921498-106921648	ENSG00000148143
chr9	106946034	106946184	9:106946034-106946184	ENSG00000231562,ENSG00000148143
chr9	106946434	106946584	9:106946434-106946584	ENSG00000148143
chr9	106953274	106953424	9:106953274-106953424	ENSG00000148143
chr9	106957074	106957224	9:106957074-106957224	ENSG00000231562,ENSG00000148143
chr9	106962167	106962317	9:106962167-106962317	ENSG00000231562
chr9	106980654	106980804	9:106980654-106980804	ENSG00000231562
chr9	107019334	107019484	9:107019334-107019484	-
chr9	107020114	107020264	9:107020114-107020264	ENSG00000226047,ENSG00000225531,ENSG00000223615,ENSG00000231562,ENSG00000230782,ENSG00000148143,ENSG00000200131
chr9	107039694	107039844	9:107039694-107039844	ENSG00000225531,ENSG00000223615,ENSG00000230782
chr9	107119316	107119466	9:107119316-107119466	ENSG00000226047,ENSG00000225531,ENSG00000223615,ENSG00000230782
chr9	107138554	107138704	9:107138554-107138704	ENSG00000226047,ENSG00000225531,ENSG00000223615,ENSG00000230782
chr9	107153474	107153624	9:107153474-107153624	-
chr9	107158447	107158597	9:107158447-107158597	-
chr9	107172274	107172424	9:107172274-107172424	ENSG00000226535
chr9	107175154	107175304	9:107175154-107175304	ENSG00000226535
chr9	107176834	107176984	9:107176834-107176984	ENSG00000226535,ENSG00000226047,ENSG00000225531,ENSG00000223615,ENSG00000230782
chr9	107190094	107190244	9:107190094-107190244	-
chr9	107208194	107208344	9:107208194-107208344	-
chr9	107213634	107213784	9:107213634-107213784	-
chr9	107222154	107222304	9:107222154-107222304	-
chr9	107243894	107244044	9:107243894-107244044	-
chr9	107249194	107249344	9:107249194-107249344	-
chr9	107250014	107250164	9:107250014-107250164	-
chr9	107252034	107252184	9:107252034-107252184	ENSG00000230782
chr9	107269794	107269944	9:107269794-107269944	-
chr9	107275034	107275184	9:107275034-107275184	ENSG00000119318,ENSG00000230782
chr9	107277074	107277224	9:107277074-107277224	ENSG00000119318
chr9	107280654	107280804	9:107280654-107280804	-
chr9	107282974	107283124	9:107282974-107283124	ENSG00000119318
chr9	107283974	107284124	9:107283974-107284124	ENSG00000119318
chr9	107312774	107312924	9:107312774-107312924	-
chr9	107337157	107337307	9:107337157-107337307	-
chr9	107338394	107338544	9:107338394-107338544	-
chr9	107341274	107341424	9:107341274-107341424	-
chr9	107345489	107345639	9:107345489-107345639	-
chr9	107387494	107387644	9:107387494-107387644	-
chr9	107389854	107390004	9:107389854-107390004	-
chr9	107422314	107422464	9:107422314-107422464	ENSG00000287233,ENSG00000226825
chr9	107425154	107425304	9:107425154-107425304	ENSG00000287233,ENSG00000226825
chr9	107425314	107425464	9:107425314-107425464	ENSG00000287233,ENSG00000226825
chr9	107480554	107480704	9:107480554-107480704	ENSG00000136826,ENSG00000199905,ENSG00000226825
chr9	107484254	107484404	9:107484254-107484404	ENSG00000136826,ENSG00000199905,ENSG00000226825
chr9	107489814	107489964	9:107489814-107489964	ENSG00000136826,ENSG00000199905,ENSG00000213558,ENSG00000226825
chr9	107490174	107490324	9:107490174-107490324	ENSG00000136826
chr9	107500954	107501104	9:107500954-107501104	ENSG00000236005,ENSG00000136826,ENSG00000213558,ENSG00000226825
chr9	107504642	107504792	9:107504642-107504792	-
chr9	107504954	107505104	9:107504954-107505104	ENSG00000236005,ENSG00000213558
chr9	107548434	107548584	9:107548434-107548584	ENSG00000227350,ENSG00000236005,ENSG00000213558
chr9	107566714	107566864	9:107566714-107566864	ENSG00000236005
chr9	107612214	107612364	9:107612214-107612364	-
chr9	107615374	107615524	9:107615374-107615524	-
chr9	107624343	107624493	9:107624343-107624493	-
chr9	107637754	107637904	9:107637754-107637904	ENSG00000202308,ENSG00000236005,ENSG00000136826
chr9	107638014	107638164	9:107638014-107638164	ENSG00000202308,ENSG00000136826
chr9	107639034	107639184	9:107639034-107639184	ENSG00000202308
chr9	107648494	107648644	9:107648494-107648644	ENSG00000202308
chr9	107650414	107650564	9:107650414-107650564	ENSG00000202308
chr9	107686014	107686164	9:107686014-107686164	ENSG00000202308
chr9	107688854	107689004	9:107688854-107689004	-
chr9	107693794	107693944	9:107693794-107693944	-
chr9	107694094	107694244	9:107694094-107694244	-
chr9	107705598	107705748	9:107705598-107705748	-
chr9	107705748	107705898	9:107705748-107705898	-
chr9	107707574	107707724	9:107707574-107707724	ENSG00000230030,ENSG00000237360,ENSG00000236783,ENSG00000233727,ENSG00000231293,ENSG00000222558,ENSG00000202308,ENSG00000236005,ENSG00000213558,ENSG00000226825
chr9	107708014	107708164	9:107708014-107708164	-
chr9	107710719	107710869	9:107710719-107710869	-
chr9	107711614	107711764	9:107711614-107711764	ENSG00000202308
chr9	107712514	107712664	9:107712514-107712664	-
chr9	107732958	107733108	9:107732958-107733108	-
chr9	107733154	107733304	9:107733154-107733304	-
chr9	107734694	107734844	9:107734694-107734844	ENSG00000202308
chr9	107738474	107738624	9:107738474-107738624	ENSG00000202308
chr9	107749894	107750044	9:107749894-107750044	-
chr9	107750874	107751024	9:107750874-107751024	ENSG00000237360,ENSG00000236783,ENSG00000233727,ENSG00000231293,ENSG00000222558,ENSG00000202308,ENSG00000236005,ENSG00000136826,ENSG00000213558,ENSG00000226825
chr9	107751901	107752051	9:107751901-107752051	-
chr9	107755427	107755577	9:107755427-107755577	-
chr9	107778774	107778924	9:107778774-107778924	ENSG00000222558
chr9	107782514	107782664	9:107782514-107782664	ENSG00000222558
chr9	107784634	107784784	9:107784634-107784784	ENSG00000222558
chr9	107793674	107793824	9:107793674-107793824	ENSG00000222558
chr9	107807314	107807464	9:107807314-107807464	ENSG00000244104,ENSG00000222558
chr9	107809994	107810144	9:107809994-107810144	ENSG00000244104
chr9	107810294	107810444	9:107810294-107810444	ENSG00000244104
chr9	107810614	107810764	9:107810614-107810764	ENSG00000244104
chr9	107833434	107833584	9:107833434-107833584	ENSG00000231293
chr9	107848074	107848224	9:107848074-107848224	ENSG00000233727,ENSG00000231293
chr9	107866974	107867124	9:107866974-107867124	ENSG00000233727
chr9	107880714	107880864	9:107880714-107880864	-
chr9	107891212	107891362	9:107891212-107891362	-
chr9	107894974	107895124	9:107894974-107895124	ENSG00000236783,ENSG00000222459,ENSG00000233727,ENSG00000231293
chr9	107895734	107895884	9:107895734-107895884	ENSG00000222459
chr9	107929534	107929684	9:107929534-107929684	ENSG00000236783,ENSG00000222459
chr9	107932154	107932304	9:107932154-107932304	ENSG00000236783,ENSG00000222459
chr9	107933154	107933304	9:107933154-107933304	-
chr9	107949194	107949344	9:107949194-107949344	ENSG00000236783
chr9	107983454	107983604	9:107983454-107983604	ENSG00000236783
chr9	107989194	107989344	9:107989194-107989344	ENSG00000236783
chr9	107989634	107989784	9:107989634-107989784	ENSG00000236783
chr9	108002434	108002584	9:108002434-108002584	-
chr9	108034674	108034824	9:108034674-108034824	ENSG00000213557,ENSG00000236783
chr9	108040894	108041044	9:108040894-108041044	ENSG00000213557
chr9	108041674	108041824	9:108041674-108041824	ENSG00000213557
chr9	108049214	108049364	9:108049214-108049364	ENSG00000237360,ENSG00000213557,ENSG00000236783
chr9	108053754	108053904	9:108053754-108053904	ENSG00000237360,ENSG00000213557,ENSG00000236783
chr9	108056244	108056394	9:108056244-108056394	-
chr9	108056874	108057024	9:108056874-108057024	ENSG00000237360
chr9	108057494	108057644	9:108057494-108057644	ENSG00000237360,ENSG00000236783
chr9	108108815	108108965	9:108108815-108108965	ENSG00000237360
chr9	108131735	108131885	9:108131735-108131885	-
chr9	108136775	108136925	9:108136775-108136925	-
chr9	108142815	108142965	9:108142815-108142965	ENSG00000230030,ENSG00000237360,ENSG00000236783,ENSG00000213558,ENSG00000226825
chr9	108150855	108151005	9:108150855-108151005	-
chr9	108151395	108151545	9:108151395-108151545	ENSG00000230030,ENSG00000237360
chr9	108162815	108162965	9:108162815-108162965	ENSG00000230030,ENSG00000237360
chr9	108163815	108163965	9:108163815-108163965	-
chr9	108180595	108180745	9:108180595-108180745	-
chr9	108187095	108187245	9:108187095-108187245	ENSG00000230030
chr9	108207595	108207745	9:108207595-108207745	ENSG00000230030
chr9	108217695	108217845	9:108217695-108217845	-
chr9	108244795	108244945	9:108244795-108244945	ENSG00000230030
chr9	108260404	108260554	9:108260404-108260554	ENSG00000230030
chr9	108272175	108272325	9:108272175-108272325	ENSG00000230030
chr9	108272635	108272785	9:108272635-108272785	ENSG00000230030
chr9	108290851	108291001	9:108290851-108291001	-
chr9	108296195	108296345	9:108296195-108296345	-
chr9	108297115	108297265	9:108297115-108297265	ENSG00000230030,ENSG00000213558
chr9	108387135	108387285	9:108387135-108387285	-
chr9	108417855	108418005	9:108417855-108418005	-
chr9	108434635	108434785	9:108434635-108434785	-
chr9	108440095	108440245	9:108440095-108440245	-
chr9	108443893	108444043	9:108443893-108444043	-
chr9	108444775	108444925	9:108444775-108444925	ENSG00000213558
chr9	108469815	108469965	9:108469815-108469965	-
chr9	108473575	108473725	9:108473575-108473725	-
chr9	108473875	108474025	9:108473875-108474025	-
chr9	108477575	108477725	9:108477575-108477725	-
chr9	108478495	108478645	9:108478495-108478645	ENSG00000169253,ENSG00000213558
chr9	108479075	108479225	9:108479075-108479225	ENSG00000169253,ENSG00000213558
chr9	108511435	108511585	9:108511435-108511585	ENSG00000169253
chr9	108521197	108521347	9:108521197-108521347	-
chr9	108534855	108535005	9:108534855-108535005	-
chr9	108551435	108551585	9:108551435-108551585	ENSG00000169253,ENSG00000213558,ENSG00000226825
chr9	108565875	108566025	9:108565875-108566025	ENSG00000213558,ENSG00000226825
chr9	108569755	108569905	9:108569755-108569905	-
chr9	108580055	108580205	9:108580055-108580205	-
chr9	108609735	108609885	9:108609735-108609885	ENSG00000169253
chr9	108643895	108644045	9:108643895-108644045	ENSG00000169253
chr9	108645615	108645765	9:108645615-108645765	ENSG00000169253
chr9	108666314	108666464	9:108666314-108666464	ENSG00000169253
chr9	108671867	108672017	9:108671867-108672017	-
chr9	108673435	108673585	9:108673435-108673585	ENSG00000231678,ENSG00000169253
chr9	108687595	108687745	9:108687595-108687745	ENSG00000231678,ENSG00000169253
chr9	108722495	108722645	9:108722495-108722645	ENSG00000231678
chr9	108724755	108724905	9:108724755-108724905	ENSG00000231678,ENSG00000169253
chr9	108785155	108785305	9:108785155-108785305	ENSG00000231810
chr9	108787055	108787205	9:108787055-108787205	ENSG00000231810
chr9	108835069	108835219	9:108835069-108835219	ENSG00000213556,ENSG00000231810
chr9	108836935	108837085	9:108836935-108837085	ENSG00000213556,ENSG00000231810
chr9	108838155	108838305	9:108838155-108838305	ENSG00000148156,ENSG00000213556,ENSG00000231810
chr9	108844349	108844499	9:108844349-108844499	ENSG00000213556,ENSG00000231810
chr9	108844499	108844649	9:108844499-108844649	ENSG00000213556,ENSG00000231810
chr9	108850405	108850555	9:108850405-108850555	ENSG00000187003,ENSG00000148156
chr9	108860515	108860665	9:108860515-108860665	ENSG00000187003,ENSG00000148156
chr9	108869350	108869500	9:108869350-108869500	ENSG00000187003
chr9	108886015	108886165	9:108886015-108886165	ENSG00000119328,ENSG00000070061
chr9	108889655	108889805	9:108889655-108889805	ENSG00000070061
chr9	108903910	108904060	9:108903910-108904060	-
chr9	108934015	108934165	9:108934015-108934165	ENSG00000119328,ENSG00000070061
chr9	108934315	108934465	9:108934315-108934465	ENSG00000119328,ENSG00000070061
chr9	108954118	108954268	9:108954118-108954268	-
chr9	108964535	108964685	9:108964535-108964685	ENSG00000119326
chr9	108972755	108972905	9:108972755-108972905	-
chr9	108974015	108974165	9:108974015-108974165	-
chr9	109001395	109001545	9:109001395-109001545	-
chr9	109010795	109010945	9:109010795-109010945	ENSG00000207698,ENSG00000119326
chr9	109011377	109011527	9:109011377-109011527	ENSG00000119326
chr9	109012415	109012565	9:109012415-109012565	ENSG00000207698,ENSG00000119326,ENSG00000119328,ENSG00000070061
chr9	109013555	109013705	9:109013555-109013705	ENSG00000119326
chr9	109013895	109014045	9:109013895-109014045	ENSG00000119326
chr9	109014390	109014540	9:109014390-109014540	ENSG00000119326
chr9	109031395	109031545	9:109031395-109031545	ENSG00000207698,ENSG00000106771
chr9	109036195	109036345	9:109036195-109036345	ENSG00000207698,ENSG00000199331,ENSG00000106771
chr9	109086375	109086525	9:109086375-109086525	ENSG00000106771
chr9	109098635	109098785	9:109098635-109098785	ENSG00000207698,ENSG00000106771
chr9	109107766	109107916	9:109107766-109107916	ENSG00000106771
chr9	109117915	109118065	9:109117915-109118065	ENSG00000260230,ENSG00000207698,ENSG00000106771,ENSG00000119328,ENSG00000070061
chr9	109119995	109120145	9:109119995-109120145	ENSG00000200106,ENSG00000260230,ENSG00000207698,ENSG00000106771,ENSG00000119328,ENSG00000070061
chr9	109172035	109172185	9:109172035-109172185	ENSG00000260230
chr9	109194375	109194525	9:109194375-109194525	ENSG00000200106
chr9	109232595	109232745	9:109232595-109232745	ENSG00000200106
chr9	109253975	109254125	9:109253975-109254125	-
chr9	109254495	109254645	9:109254495-109254645	-
chr9	109286675	109286825	9:109286675-109286825	ENSG00000237124
chr9	109298115	109298265	9:109298115-109298265	ENSG00000237124
chr9	109321035	109321185	9:109321035-109321185	ENSG00000207329,ENSG00000095203
chr9	109327375	109327525	9:109327375-109327525	ENSG00000207329,ENSG00000095203
chr9	109329395	109329545	9:109329395-109329545	ENSG00000207329,ENSG00000095203
chr9	109331375	109331525	9:109331375-109331525	-
chr9	109349475	109349625	9:109349475-109349625	-
chr9	109411972	109412122	9:109411972-109412122	-
chr9	109440855	109441005	9:109440855-109441005	ENSG00000213539,ENSG00000070159
chr9	109448329	109448479	9:109448329-109448479	ENSG00000070159
chr9	109469755	109469905	9:109469755-109469905	ENSG00000070159
chr9	109507515	109507665	9:109507515-109507665	ENSG00000213539,ENSG00000263861,ENSG00000070159
chr9	109520575	109520725	9:109520575-109520725	ENSG00000213539,ENSG00000263861
chr9	109568955	109569105	9:109568955-109569105	-
chr9	109574415	109574565	9:109574415-109574565	-
chr9	109600255	109600405	9:109600255-109600405	ENSG00000213539
chr9	109652235	109652385	9:109652235-109652385	-
chr9	109653075	109653225	9:109653075-109653225	-
chr9	109699175	109699325	9:109699175-109699325	-
chr9	109726215	109726365	9:109726215-109726365	-
chr9	109730355	109730505	9:109730355-109730505	-
chr9	109733755	109733905	9:109733755-109733905	-
chr9	109766475	109766625	9:109766475-109766625	ENSG00000232939
chr9	109771255	109771405	9:109771255-109771405	ENSG00000232939
chr9	109775655	109775805	9:109775655-109775805	ENSG00000232939,ENSG00000157654
chr9	109780127	109780277	9:109780127-109780277	ENSG00000157654
chr9	109781995	109782145	9:109781995-109782145	ENSG00000157654
chr9	109793335	109793485	9:109793335-109793485	ENSG00000157654
chr9	109806855	109807005	9:109806855-109807005	-
chr9	109816615	109816765	9:109816615-109816765	ENSG00000213539
chr9	109817287	109817437	9:109817287-109817437	-
chr9	109817955	109818105	9:109817955-109818105	-
chr9	109843755	109843905	9:109843755-109843905	-
chr9	109846955	109847105	9:109846955-109847105	-
chr9	109861595	109861745	9:109861595-109861745	-
chr9	109887175	109887325	9:109887175-109887325	-
chr9	109895155	109895305	9:109895155-109895305	-
chr9	109901335	109901485	9:109901335-109901485	-
chr9	109903671	109903821	9:109903671-109903821	-
chr9	109907071	109907221	9:109907071-109907221	-
chr9	109911314	109911464	9:109911314-109911464	-
chr9	109914355	109914505	9:109914355-109914505	-
chr9	109918615	109918765	9:109918615-109918765	-
chr9	109934963	109935113	9:109934963-109935113	-
chr9	109945695	109945845	9:109945695-109945845	-
chr9	109969235	109969385	9:109969235-109969385	-
chr9	109975695	109975845	9:109975695-109975845	-
chr9	109986815	109986965	9:109986815-109986965	-
chr9	110015855	110016005	9:110015855-110016005	ENSG00000228053
chr9	110016435	110016585	9:110016435-110016585	-
chr9	110027715	110027865	9:110027715-110027865	ENSG00000228053
chr9	110029515	110029665	9:110029515-110029665	ENSG00000228053
chr9	110030775	110030925	9:110030775-110030925	ENSG00000228053
chr9	110031915	110032065	9:110031915-110032065	ENSG00000228053
chr9	110040775	110040925	9:110040775-110040925	ENSG00000157654
chr9	110048535	110048685	9:110048535-110048685	ENSG00000157654
chr9	110051115	110051265	9:110051115-110051265	ENSG00000157654
chr9	110058430	110058580	9:110058430-110058580	-
chr9	110065595	110065745	9:110065595-110065745	-
chr9	110069875	110070025	9:110069875-110070025	-
chr9	110095382	110095532	9:110095382-110095532	ENSG00000157654
chr9	110099475	110099625	9:110099475-110099625	ENSG00000157654
chr9	110101657	110101807	9:110101657-110101807	-
chr9	110105215	110105365	9:110105215-110105365	-
chr9	110115556	110115706	9:110115556-110115706	-
chr9	110116055	110116205	9:110116055-110116205	-
chr9	110116595	110116745	9:110116595-110116745	ENSG00000157654
chr9	110125375	110125525	9:110125375-110125525	ENSG00000157654
chr9	110127335	110127485	9:110127335-110127485	ENSG00000157654
chr9	110133715	110133865	9:110133715-110133865	ENSG00000157654
chr9	110141515	110141665	9:110141515-110141665	ENSG00000157654
chr9	110148975	110149125	9:110148975-110149125	ENSG00000157654
chr9	110153027	110153177	9:110153027-110153177	-
chr9	110157095	110157245	9:110157095-110157245	-
chr9	110179875	110180025	9:110179875-110180025	ENSG00000188959
chr9	110180715	110180865	9:110180715-110180865	ENSG00000188959
chr9	110183335	110183485	9:110183335-110183485	ENSG00000188959
chr9	110189035	110189185	9:110189035-110189185	-
chr9	110192661	110192811	9:110192661-110192811	ENSG00000188959
chr9	110193035	110193185	9:110193035-110193185	ENSG00000188959
chr9	110214255	110214405	9:110214255-110214405	ENSG00000188959
chr9	110217795	110217945	9:110217795-110217945	ENSG00000188959
chr9	110256535	110256685	9:110256535-110256685	ENSG00000136810
chr9	110256875	110257025	9:110256875-110257025	ENSG00000136810
chr9	110303275	110303425	9:110303275-110303425	-
chr9	110320795	110320945	9:110320795-110320945	-
chr9	110321135	110321285	9:110321135-110321285	-
chr9	110330795	110330945	9:110330795-110330945	ENSG00000204193
chr9	110337835	110337985	9:110337835-110337985	ENSG00000204193
chr9	110338355	110338505	9:110338355-110338505	ENSG00000204193
chr9	110351255	110351405	9:110351255-110351405	ENSG00000206658,ENSG00000204193
chr9	110370455	110370605	9:110370455-110370605	ENSG00000206658,ENSG00000165124
chr9	110432375	110432525	9:110432375-110432525	-
chr9	110440315	110440465	9:110440315-110440465	-
chr9	110443615	110443765	9:110443615-110443765	ENSG00000232896
chr9	110443975	110444125	9:110443975-110444125	-
chr9	110445055	110445205	9:110445055-110445205	-
chr9	110520195	110520345	9:110520195-110520345	ENSG00000232896,ENSG00000165124
chr9	110526615	110526765	9:110526615-110526765	ENSG00000232896,ENSG00000165124
chr9	110536955	110537105	9:110536955-110537105	ENSG00000232896,ENSG00000165124
chr9	110538255	110538405	9:110538255-110538405	ENSG00000232896,ENSG00000165124
chr9	110556135	110556285	9:110556135-110556285	ENSG00000232896,ENSG00000165124
chr9	110626215	110626365	9:110626215-110626365	ENSG00000171133,ENSG00000232896
chr9	110626615	110626765	9:110626615-110626765	ENSG00000171133,ENSG00000232896
chr9	110647487	110647637	9:110647487-110647637	-
chr9	110650355	110650505	9:110650355-110650505	ENSG00000030304
chr9	110651095	110651245	9:110651095-110651245	ENSG00000030304,ENSG00000232896
chr9	110655875	110656025	9:110655875-110656025	ENSG00000030304
chr9	110660035	110660185	9:110660035-110660185	ENSG00000030304
chr9	110668654	110668804	9:110668654-110668804	ENSG00000030304
chr9	110669555	110669705	9:110669555-110669705	ENSG00000030304
chr9	110695935	110696085	9:110695935-110696085	-
chr9	110742815	110742965	9:110742815-110742965	ENSG00000223918,ENSG00000030304
chr9	110745075	110745225	9:110745075-110745225	ENSG00000171133,ENSG00000206923,ENSG00000223918,ENSG00000030304,ENSG00000232896
chr9	110750375	110750525	9:110750375-110750525	-
chr9	110752895	110753045	9:110752895-110753045	ENSG00000223918,ENSG00000030304
chr9	110753755	110753905	9:110753755-110753905	ENSG00000223918
chr9	110767835	110767985	9:110767835-110767985	ENSG00000030304
chr9	110797755	110797905	9:110797755-110797905	-
chr9	110802535	110802685	9:110802535-110802685	-
chr9	110828495	110828645	9:110828495-110828645	-
chr9	110835515	110835665	9:110835515-110835665	-
chr9	110836075	110836225	9:110836075-110836225	-
chr9	110880215	110880365	9:110880215-110880365	ENSG00000206923
chr9	110911794	110911944	9:110911794-110911944	ENSG00000206923
chr9	110912195	110912345	9:110912195-110912345	ENSG00000206923
chr9	110918435	110918585	9:110918435-110918585	ENSG00000206923
chr9	110918875	110919025	9:110918875-110919025	ENSG00000207401,ENSG00000206923
chr9	110919815	110919965	9:110919815-110919965	ENSG00000207401,ENSG00000206923
chr9	110936875	110937025	9:110936875-110937025	ENSG00000207401
chr9	110942635	110942785	9:110942635-110942785	ENSG00000207401
chr9	110970095	110970245	9:110970095-110970245	-
chr9	110977555	110977705	9:110977555-110977705	-
chr9	110994796	110994946	9:110994796-110994946	ENSG00000198121
chr9	110995055	110995205	9:110995055-110995205	ENSG00000198121
chr9	110995995	110996145	9:110995995-110996145	ENSG00000198121
chr9	110996555	110996705	9:110996555-110996705	ENSG00000198121
chr9	110996915	110997065	9:110996915-110997065	ENSG00000198121
chr9	110997975	110998125	9:110997975-110998125	ENSG00000198121
chr9	111016775	111016925	9:111016775-111016925	-
chr9	111056695	111056845	9:111056695-111056845	ENSG00000198121
chr9	111094735	111094885	9:111094735-111094885	ENSG00000212409
chr9	111102955	111103105	9:111102955-111103105	ENSG00000212409
chr9	111109055	111109205	9:111109055-111109205	ENSG00000212409
chr9	111118275	111118425	9:111118275-111118425	-
chr9	111118675	111118825	9:111118675-111118825	-
chr9	111148435	111148585	9:111148435-111148585	-
chr9	111158515	111158665	9:111158515-111158665	-
chr9	111161115	111161265	9:111161115-111161265	-
chr9	111178455	111178605	9:111178455-111178605	-
chr9	111233575	111233725	9:111233575-111233725	-
chr9	111234815	111234965	9:111234815-111234965	-
chr9	111236455	111236605	9:111236455-111236605	-
chr9	111237635	111237785	9:111237635-111237785	-
chr9	111271775	111271925	9:111271775-111271925	ENSG00000274263
chr9	111287275	111287425	9:111287275-111287425	ENSG00000274263,ENSG00000227531
chr9	111288855	111289005	9:111288855-111289005	ENSG00000171133,ENSG00000274263,ENSG00000227531
chr9	111299155	111299305	9:111299155-111299305	-
chr9	111299395	111299545	9:111299395-111299545	-
chr9	111301375	111301525	9:111301375-111301525	ENSG00000171133
chr9	111315995	111316145	9:111315995-111316145	ENSG00000284962,ENSG00000171133
chr9	111348935	111349085	9:111348935-111349085	ENSG00000284962,ENSG00000223238,ENSG00000171133
chr9	111350675	111350825	9:111350675-111350825	ENSG00000171133
chr9	111356775	111356925	9:111356775-111356925	ENSG00000223238,ENSG00000136813,ENSG00000171133
chr9	111386549	111386699	9:111386549-111386699	ENSG00000223238
chr9	111427295	111427445	9:111427295-111427445	ENSG00000223238
chr9	111431795	111431945	9:111431795-111431945	ENSG00000223238
chr9	111438955	111439105	9:111438955-111439105	ENSG00000223238
chr9	111451695	111451845	9:111451695-111451845	ENSG00000284962
chr9	111481935	111482085	9:111481935-111482085	ENSG00000136813
chr9	111482735	111482885	9:111482735-111482885	ENSG00000136813
chr9	111483235	111483385	9:111483235-111483385	ENSG00000136813
chr9	111483875	111484025	9:111483875-111484025	ENSG00000136813
chr9	111484315	111484465	9:111484315-111484465	ENSG00000136813
chr9	111525075	111525225	9:111525075-111525225	ENSG00000173258
chr9	111559455	111559605	9:111559455-111559605	-
chr9	111573115	111573265	9:111573115-111573265	ENSG00000224644,ENSG00000173258
chr9	111582995	111583145	9:111582995-111583145	ENSG00000224644
chr9	111597895	111598045	9:111597895-111598045	ENSG00000106853
chr9	111598235	111598385	9:111598235-111598385	ENSG00000106853
chr9	111598755	111598905	9:111598755-111598905	ENSG00000106853
chr9	111599375	111599525	9:111599375-111599525	ENSG00000204173,ENSG00000106853
chr9	111599775	111599925	9:111599775-111599925	ENSG00000106853
chr9	111601755	111601905	9:111601755-111601905	ENSG00000204173,ENSG00000106853
chr9	111622735	111622885	9:111622735-111622885	ENSG00000285076,ENSG00000244115,ENSG00000059769,ENSG00000204173,ENSG00000106853
chr9	111630885	111631035	9:111630885-111631035	ENSG00000244115,ENSG00000059769,ENSG00000204173
chr9	111631175	111631325	9:111631175-111631325	ENSG00000242616,ENSG00000244115,ENSG00000059769,ENSG00000204173,ENSG00000106853
chr9	111661515	111661665	9:111661515-111661665	ENSG00000242616
chr9	111691835	111691985	9:111691835-111691985	-
chr9	111728735	111728885	9:111728735-111728885	ENSG00000165181
chr9	111731315	111731465	9:111731315-111731465	ENSG00000165181
chr9	111743435	111743585	9:111743435-111743585	ENSG00000165181
chr9	111760195	111760345	9:111760195-111760345	ENSG00000213529,ENSG00000165181
chr9	111763682	111763832	9:111763682-111763832	ENSG00000165181
chr9	111769315	111769465	9:111769315-111769465	-
chr9	111798915	111799065	9:111798915-111799065	ENSG00000224067,ENSG00000165181
chr9	111805975	111806125	9:111805975-111806125	ENSG00000224067
chr9	111834078	111834228	9:111834078-111834228	ENSG00000206907
chr9	111839035	111839185	9:111839035-111839185	ENSG00000206907
chr9	111839515	111839665	9:111839515-111839665	ENSG00000206907
chr9	111840082	111840232	9:111840082-111840232	ENSG00000206907
chr9	111842455	111842605	9:111842455-111842605	ENSG00000206907
chr9	111849635	111849785	9:111849635-111849785	ENSG00000285370
chr9	111854915	111855065	9:111854915-111855065	-
chr9	111857635	111857785	9:111857635-111857785	-
chr9	111867075	111867225	9:111867075-111867225	-
chr9	111896655	111896805	9:111896655-111896805	ENSG00000148154
chr9	111896955	111897105	9:111896955-111897105	ENSG00000148154
chr9	111926635	111926785	9:111926635-111926785	ENSG00000266315,ENSG00000148154
chr9	111937947	111938097	9:111937947-111938097	ENSG00000266315
chr9	111945319	111945469	9:111945319-111945469	-
chr9	111952735	111952885	9:111952735-111952885	ENSG00000266315
chr9	111958155	111958305	9:111958155-111958305	ENSG00000222356,ENSG00000266315,ENSG00000148154
chr9	111959715	111959865	9:111959715-111959865	ENSG00000266315,ENSG00000148154
chr9	111960095	111960245	9:111960095-111960245	-
chr9	111961069	111961219	9:111961069-111961219	-
chr9	111965595	111965745	9:111965595-111965745	ENSG00000222327,ENSG00000222356,ENSG00000266315,ENSG00000148154
chr9	111967048	111967198	9:111967048-111967198	-
chr9	111974495	111974645	9:111974495-111974645	-
chr9	111992655	111992805	9:111992655-111992805	ENSG00000222356
chr9	112009775	112009925	9:112009775-112009925	ENSG00000222356
chr9	112011295	112011445	9:112011295-112011445	-
chr9	112012115	112012265	9:112012115-112012265	ENSG00000222356
chr9	112012375	112012525	9:112012375-112012525	ENSG00000222356
chr9	112012675	112012825	9:112012675-112012825	ENSG00000222356
chr9	112020775	112020925	9:112020775-112020925	-
chr9	112037635	112037785	9:112037635-112037785	ENSG00000259953
chr9	112041835	112041985	9:112041835-112041985	ENSG00000284962,ENSG00000243911,ENSG00000222327,ENSG00000106868,ENSG00000259953,ENSG00000222356
chr9	112046335	112046485	9:112046335-112046485	-
chr9	112049295	112049445	9:112049295-112049445	-
chr9	112050675	112050825	9:112050675-112050825	ENSG00000285370,ENSG00000106868
chr9	112059435	112059585	9:112059435-112059585	ENSG00000106868
chr9	112061415	112061565	9:112061415-112061565	ENSG00000106868
chr9	112063255	112063405	9:112063255-112063405	ENSG00000106868
chr9	112065975	112066125	9:112065975-112066125	-
chr9	112073315	112073465	9:112073315-112073465	ENSG00000213529,ENSG00000222327,ENSG00000148154,ENSG00000165181
chr9	112074495	112074645	9:112074495-112074645	ENSG00000213529,ENSG00000243911,ENSG00000222327,ENSG00000148154,ENSG00000165181
chr9	112097863	112098013	9:112097863-112098013	ENSG00000213529
chr9	112112655	112112805	9:112112655-112112805	ENSG00000213529,ENSG00000243911,ENSG00000222327,ENSG00000106868
chr9	112112927	112113077	9:112112927-112113077	-
chr9	112166455	112166605	9:112166455-112166605	ENSG00000225513,ENSG00000200261,ENSG00000222327
chr9	112194995	112195145	9:112194995-112195145	-
chr9	112224935	112225085	9:112224935-112225085	ENSG00000243911,ENSG00000199525,ENSG00000242256
chr9	112233895	112234045	9:112233895-112234045	ENSG00000285370,ENSG00000230081,ENSG00000243911,ENSG00000199525,ENSG00000242256,ENSG00000222327
chr9	112249360	112249510	9:112249360-112249510	ENSG00000199525,ENSG00000242256
chr9	112288175	112288325	9:112288175-112288325	ENSG00000230081,ENSG00000243911
chr9	112299635	112299785	9:112299635-112299785	ENSG00000230081,ENSG00000243911,ENSG00000199525
chr9	112333755	112333905	9:112333755-112333905	ENSG00000213529,ENSG00000230081,ENSG00000243911,ENSG00000199525,ENSG00000119314,ENSG00000222327
chr9	112338715	112338865	9:112338715-112338865	ENSG00000213529,ENSG00000119314
chr9	112379475	112379625	9:112379475-112379625	ENSG00000119471,ENSG00000213529
chr9	112379875	112380025	9:112379875-112380025	ENSG00000165185,ENSG00000230185,ENSG00000119471,ENSG00000213529,ENSG00000243911,ENSG00000119314,ENSG00000222327
chr9	112447555	112447705	9:112447555-112447705	-
chr9	112486595	112486745	9:112486595-112486745	ENSG00000165185,ENSG00000230185
chr9	112530936	112531086	9:112530936-112531086	-
chr9	112532555	112532705	9:112532555-112532705	ENSG00000250068,ENSG00000165185,ENSG00000230185
chr9	112535975	112536125	9:112535975-112536125	-
chr9	112558635	112558785	9:112558635-112558785	ENSG00000250068
chr9	112569235	112569385	9:112569235-112569385	ENSG00000250068,ENSG00000165185,ENSG00000230185
chr9	112570695	112570845	9:112570695-112570845	ENSG00000250068
chr9	112601506	112601656	9:112601506-112601656	-
chr9	112601775	112601925	9:112601775-112601925	ENSG00000250068
chr9	112665448	112665598	9:112665448-112665598	-
chr9	112718115	112718265	9:112718115-112718265	ENSG00000148158,ENSG00000226609,ENSG00000148153,ENSG00000165185,ENSG00000230185
chr9	112719375	112719525	9:112719375-112719525	ENSG00000148153
chr9	112750555	112750705	9:112750555-112750705	ENSG00000148158,ENSG00000226609
chr9	112751615	112751765	9:112751615-112751765	ENSG00000148158,ENSG00000226609
chr9	112753835	112753985	9:112753835-112753985	ENSG00000148158,ENSG00000226609,ENSG00000148153
chr9	112757435	112757585	9:112757435-112757585	ENSG00000148158,ENSG00000226609
chr9	112764513	112764663	9:112764513-112764663	ENSG00000285370
chr9	112819955	112820105	9:112819955-112820105	-
chr9	112820995	112821145	9:112820995-112821145	-
chr9	112866715	112866865	9:112866715-112866865	ENSG00000237906,ENSG00000119457,ENSG00000148158
chr9	112867095	112867245	9:112867095-112867245	ENSG00000237906,ENSG00000119457,ENSG00000148158
chr9	112867435	112867585	9:112867435-112867585	ENSG00000237906,ENSG00000119457,ENSG00000148158
chr9	112867815	112867965	9:112867815-112867965	ENSG00000285370,ENSG00000237906,ENSG00000271631,ENSG00000119457,ENSG00000148158
chr9	112881503	112881653	9:112881503-112881653	ENSG00000237906,ENSG00000271631,ENSG00000119457
chr9	112894237	112894387	9:112894237-112894387	ENSG00000271631,ENSG00000119457
chr9	112894795	112894945	9:112894795-112894945	ENSG00000271631,ENSG00000119457
chr9	112903215	112903365	9:112903215-112903365	ENSG00000285370,ENSG00000237906,ENSG00000271631,ENSG00000119457
chr9	112921615	112921765	9:112921615-112921765	ENSG00000231528,ENSG00000225684,ENSG00000285370,ENSG00000237906
chr9	113012155	113012305	9:113012155-113012305	ENSG00000237906,ENSG00000228623
chr9	113026370	113026520	9:113026370-113026520	-
chr9	113056755	113056905	9:113056755-113056905	ENSG00000231528,ENSG00000225684,ENSG00000285370,ENSG00000284763,ENSG00000285115,ENSG00000136866,ENSG00000237906,ENSG00000228623
chr9	113131949	113132099	9:113131949-113132099	ENSG00000231528,ENSG00000225684
chr9	113150875	113151025	9:113150875-113151025	ENSG00000136867,ENSG00000231528,ENSG00000225684
chr9	113154595	113154745	9:113154595-113154745	ENSG00000136867,ENSG00000231528,ENSG00000225684
chr9	113155068	113155218	9:113155068-113155218	ENSG00000136867
chr9	113188015	113188165	9:113188015-113188165	ENSG00000119321,ENSG00000231528,ENSG00000225684
chr9	113220055	113220205	9:113220055-113220205	ENSG00000136868,ENSG00000119321
chr9	113221335	113221485	9:113221335-113221485	ENSG00000136875,ENSG00000176386,ENSG00000136868,ENSG00000119321,ENSG00000231528,ENSG00000225684,ENSG00000285370
chr9	113274555	113274705	9:113274555-113274705	ENSG00000136875,ENSG00000176386
chr9	113275515	113275665	9:113275515-113275665	ENSG00000148218,ENSG00000119431,ENSG00000148225,ENSG00000165188,ENSG00000136875,ENSG00000176386,ENSG00000136868,ENSG00000119321,ENSG00000231528,ENSG00000225684
chr9	113293575	113293725	9:113293575-113293725	ENSG00000165188
chr9	113301655	113301805	9:113301655-113301805	ENSG00000165188
chr9	113309316	113309466	9:113309316-113309466	ENSG00000165188
chr9	113317915	113318065	9:113317915-113318065	-
chr9	113340255	113340405	9:113340255-113340405	ENSG00000119431,ENSG00000119411,ENSG00000148225
chr9	113343895	113344045	9:113343895-113344045	ENSG00000119411,ENSG00000148225
chr9	113362093	113362243	9:113362093-113362243	-
chr9	113376875	113377025	9:113376875-113377025	ENSG00000119431
chr9	113398275	113398425	9:113398275-113398425	ENSG00000148218
chr9	113400992	113401142	9:113400992-113401142	ENSG00000148218
chr9	113401335	113401485	9:113401335-113401485	ENSG00000157653,ENSG00000148229,ENSG00000148218,ENSG00000119431,ENSG00000148225,ENSG00000165188
chr9	113407015	113407165	9:113407015-113407165	ENSG00000157653,ENSG00000148229,ENSG00000148218
chr9	113410355	113410505	9:113410355-113410505	ENSG00000157653,ENSG00000148229,ENSG00000148218
chr9	113410615	113410765	9:113410615-113410765	ENSG00000157653,ENSG00000148229,ENSG00000148218,ENSG00000119431
chr9	113427735	113427885	9:113427735-113427885	-
chr9	113455355	113455505	9:113455355-113455505	ENSG00000138835
chr9	113469175	113469325	9:113469175-113469325	ENSG00000138835
chr9	113485475	113485625	9:113485475-113485625	-
chr9	113492455	113492605	9:113492455-113492605	-
chr9	113509555	113509705	9:113509555-113509705	ENSG00000138835
chr9	113523495	113523645	9:113523495-113523645	ENSG00000138835
chr9	113536455	113536605	9:113536455-113536605	ENSG00000138835
chr9	113555915	113556065	9:113555915-113556065	ENSG00000138835
chr9	113559135	113559285	9:113559135-113559285	ENSG00000138835
chr9	113564895	113565045	9:113564895-113565045	ENSG00000138835
chr9	113568975	113569125	9:113568975-113569125	ENSG00000138835
chr9	113579015	113579165	9:113579015-113579165	ENSG00000237073,ENSG00000138835
chr9	113579562	113579712	9:113579562-113579712	ENSG00000138835
chr9	113593975	113594125	9:113593975-113594125	ENSG00000227482,ENSG00000237073,ENSG00000138835
chr9	113602195	113602345	9:113602195-113602345	ENSG00000227482,ENSG00000237073,ENSG00000138835,ENSG00000285370
chr9	113614907	113615057	9:113614907-113615057	ENSG00000233817,ENSG00000282897
chr9	113615061	113615211	9:113615061-113615211	ENSG00000233817,ENSG00000282897
chr9	113620575	113620725	9:113620575-113620725	ENSG00000227482,ENSG00000233817,ENSG00000282897
chr9	113621575	113621725	9:113621575-113621725	ENSG00000227482,ENSG00000233817,ENSG00000282897,ENSG00000237073
chr9	113623055	113623205	9:113623055-113623205	ENSG00000227482,ENSG00000233817,ENSG00000282897
chr9	113624863	113625013	9:113624863-113625013	ENSG00000233817,ENSG00000282897
chr9	113636255	113636405	9:113636255-113636405	ENSG00000227482
chr9	113650475	113650625	9:113650475-113650625	ENSG00000227482,ENSG00000237073
chr9	113655484	113655634	9:113655484-113655634	ENSG00000227482,ENSG00000237073
chr9	113658075	113658225	9:113658075-113658225	ENSG00000227482,ENSG00000237073
chr9	113673875	113674025	9:113673875-113674025	-
chr9	113675615	113675765	9:113675615-113675765	ENSG00000232905,ENSG00000214669
chr9	113682335	113682485	9:113682335-113682485	-
chr9	113715164	113715314	9:113715164-113715314	-
chr9	113737549	113737699	9:113737549-113737699	ENSG00000214669
chr9	113741035	113741185	9:113741035-113741185	ENSG00000214669
chr9	113772575	113772725	9:113772575-113772725	ENSG00000232905,ENSG00000214669
chr9	113798485	113798635	9:113798485-113798635	-
chr9	113807495	113807645	9:113807495-113807645	-
chr9	113808755	113808905	9:113808755-113808905	ENSG00000157657,ENSG00000232905,ENSG00000214669
chr9	113844582	113844732	9:113844582-113844732	ENSG00000232905
chr9	113880055	113880205	9:113880055-113880205	ENSG00000157657
chr9	113906815	113906965	9:113906815-113906965	-
chr9	113913495	113913645	9:113913495-113913645	ENSG00000157657,ENSG00000232905
chr9	113933274	113933424	9:113933274-113933424	-
chr9	113953655	113953805	9:113953655-113953805	-
chr9	113955220	113955370	9:113955220-113955370	-
chr9	113955495	113955645	9:113955495-113955645	ENSG00000157657,ENSG00000232905
chr9	113957875	113958025	9:113957875-113958025	ENSG00000157657,ENSG00000232905,ENSG00000214669
chr9	113963118	113963268	9:113963118-113963268	ENSG00000232905
chr9	113974195	113974345	9:113974195-113974345	ENSG00000232905
chr9	113989255	113989405	9:113989255-113989405	ENSG00000157657,ENSG00000232905
chr9	113994255	113994405	9:113994255-113994405	ENSG00000232905
chr9	113999896	114000046	9:113999896-114000046	-
chr9	114046960	114047110	9:114046960-114047110	-
chr9	114059595	114059745	9:114059595-114059745	ENSG00000106927
chr9	114082615	114082765	9:114082615-114082765	ENSG00000136883,ENSG00000106927
chr9	114108055	114108205	9:114108055-114108205	ENSG00000136883
chr9	114110275	114110425	9:114110275-114110425	ENSG00000136883
chr9	114113275	114113425	9:114113275-114113425	ENSG00000136883
chr9	114141915	114142065	9:114141915-114142065	-
chr9	114156795	114156945	9:114156795-114156945	ENSG00000196739,ENSG00000136883
chr9	114166715	114166865	9:114166715-114166865	ENSG00000196739
chr9	114169796	114169946	9:114169796-114169946	ENSG00000196739
chr9	114207195	114207345	9:114207195-114207345	ENSG00000207726
chr9	114207575	114207725	9:114207575-114207725	ENSG00000207726
chr9	114216192	114216342	9:114216192-114216342	ENSG00000207726
chr9	114223970	114224120	9:114223970-114224120	-
chr9	114239094	114239244	9:114239094-114239244	ENSG00000196739
chr9	114239540	114239690	9:114239540-114239690	ENSG00000196739
chr9	114246655	114246805	9:114246655-114246805	ENSG00000196739
chr9	114250275	114250425	9:114250275-114250425	-
chr9	114277495	114277645	9:114277495-114277645	ENSG00000196739,ENSG00000136883,ENSG00000106927
chr9	114280795	114280945	9:114280795-114280945	ENSG00000136883
chr9	114281615	114281765	9:114281615-114281765	ENSG00000136883
chr9	114283115	114283265	9:114283115-114283265	ENSG00000196739,ENSG00000136883,ENSG00000106927,ENSG00000284962
chr9	114285515	114285665	9:114285515-114285665	ENSG00000196739,ENSG00000136883,ENSG00000106927
chr9	114305895	114306045	9:114305895-114306045	ENSG00000196739
chr9	114307975	114308125	9:114307975-114308125	ENSG00000196739
chr9	114317935	114318085	9:114317935-114318085	ENSG00000228278,ENSG00000229314
chr9	114320815	114320965	9:114320815-114320965	ENSG00000228278,ENSG00000229314
chr9	114349035	114349185	9:114349035-114349185	ENSG00000106948,ENSG00000228278
chr9	114352066	114352216	9:114352066-114352216	ENSG00000106948
chr9	114364275	114364425	9:114364275-114364425	ENSG00000106948
chr9	114366475	114366625	9:114366475-114366625	ENSG00000106948
chr9	114372635	114372785	9:114372635-114372785	-
chr9	114383695	114383845	9:114383695-114383845	ENSG00000106948
chr9	114385555	114385705	9:114385555-114385705	ENSG00000235119,ENSG00000106948
chr9	114387715	114387865	9:114387715-114387865	ENSG00000106948
chr9	114387995	114388145	9:114387995-114388145	ENSG00000235119,ENSG00000106948
chr9	114396995	114397145	9:114396995-114397145	ENSG00000235119,ENSG00000106948
chr9	114397935	114398085	9:114397935-114398085	ENSG00000235119,ENSG00000106948
chr9	114398475	114398625	9:114398475-114398625	ENSG00000235119,ENSG00000106948
chr9	114405673	114405823	9:114405673-114405823	-
chr9	114414075	114414225	9:114414075-114414225	ENSG00000271214
chr9	114417585	114417735	9:114417585-114417735	-
chr9	114446255	114446405	9:114446255-114446405	-
chr9	114448835	114448985	9:114448835-114448985	-
chr9	114505455	114505605	9:114505455-114505605	ENSG00000271214,ENSG00000095397
chr9	114517019	114517169	9:114517019-114517169	ENSG00000095397
chr9	114524496	114524646	9:114524496-114524646	-
chr9	114525615	114525765	9:114525615-114525765	-
chr9	114552055	114552205	9:114552055-114552205	ENSG00000136888,ENSG00000235797,ENSG00000271214,ENSG00000095397,ENSG00000284867
chr9	114587615	114587765	9:114587615-114587765	ENSG00000201749,ENSG00000157693,ENSG00000136888,ENSG00000235797,ENSG00000271214,ENSG00000095397
chr9	114589055	114589205	9:114589055-114589205	ENSG00000136888
chr9	114591255	114591405	9:114591255-114591405	ENSG00000136888
chr9	114606955	114607105	9:114606955-114607105	ENSG00000201749,ENSG00000157693,ENSG00000136888,ENSG00000235797,ENSG00000271214
chr9	114611218	114611368	9:114611218-114611368	ENSG00000201749,ENSG00000157693
chr9	114611755	114611905	9:114611755-114611905	ENSG00000201749,ENSG00000157693
chr9	114612135	114612285	9:114612135-114612285	ENSG00000201749,ENSG00000157693
chr9	114622115	114622265	9:114622115-114622265	ENSG00000201749
chr9	114652895	114653045	9:114652895-114653045	ENSG00000230054
chr9	114653075	114653225	9:114653075-114653225	ENSG00000230054
chr9	114653595	114653745	9:114653595-114653745	ENSG00000230054,ENSG00000271214
chr9	114655855	114656005	9:114655855-114656005	ENSG00000230054,ENSG00000271214
chr9	114675234	114675384	9:114675234-114675384	ENSG00000230601
chr9	114677475	114677625	9:114677475-114677625	ENSG00000230284,ENSG00000230601,ENSG00000230054,ENSG00000271214,ENSG00000095397
chr9	114691135	114691285	9:114691135-114691285	ENSG00000230284
chr9	114722095	114722245	9:114722095-114722245	-
chr9	114735835	114735985	9:114735835-114735985	-
chr9	114739015	114739165	9:114739015-114739165	-
chr9	114777955	114778105	9:114777955-114778105	ENSG00000274919
chr9	114786335	114786485	9:114786335-114786485	ENSG00000181634,ENSG00000274919
chr9	114804675	114804825	9:114804675-114804825	ENSG00000181634,ENSG00000274919
chr9	114820910	114821060	9:114820910-114821060	-
chr9	114824248	114824398	9:114824248-114824398	-
chr9	114852255	114852405	9:114852255-114852405	ENSG00000173077,ENSG00000229817
chr9	114856375	114856525	9:114856375-114856525	ENSG00000173077,ENSG00000229817
chr9	114856655	114856805	9:114856655-114856805	ENSG00000229817
chr9	114864562	114864712	9:114864562-114864712	-
chr9	114880428	114880578	9:114880428-114880578	-
chr9	114889944	114890094	9:114889944-114890094	-
chr9	114894935	114895085	9:114894935-114895085	ENSG00000106952,ENSG00000274919
chr9	114895835	114895985	9:114895835-114895985	ENSG00000106952
chr9	114901523	114901673	9:114901523-114901673	ENSG00000106952
chr9	114938835	114938985	9:114938835-114938985	ENSG00000106952
chr9	114954055	114954205	9:114954055-114954205	ENSG00000173077
chr9	114968855	114969005	9:114968855-114969005	ENSG00000173077
chr9	114989095	114989245	9:114989095-114989245	-
chr9	115006795	115006945	9:115006795-115006945	-
chr9	115008716	115008866	9:115008716-115008866	-
chr9	115014076	115014226	9:115014076-115014226	-
chr9	115015111	115015261	9:115015111-115015261	-
chr9	115018916	115019066	9:115018916-115019066	-
chr9	115023156	115023306	9:115023156-115023306	-
chr9	115034956	115035106	9:115034956-115035106	ENSG00000041982
chr9	115035896	115036046	9:115035896-115036046	ENSG00000041982
chr9	115036216	115036366	9:115036216-115036366	-
chr9	115043236	115043386	9:115043236-115043386	-
chr9	115059116	115059266	9:115059116-115059266	ENSG00000041982
chr9	115063616	115063766	9:115063616-115063766	ENSG00000041982
chr9	115087516	115087666	9:115087516-115087666	ENSG00000041982
chr9	115105036	115105186	9:115105036-115105186	ENSG00000041982
chr9	115106107	115106257	9:115106107-115106257	-
chr9	115116056	115116206	9:115116056-115116206	ENSG00000041982
chr9	115118216	115118366	9:115118216-115118366	ENSG00000041982
chr9	115118616	115118766	9:115118616-115118766	ENSG00000041982
chr9	115118956	115119106	9:115118956-115119106	ENSG00000041982
chr9	115127276	115127426	9:115127276-115127426	ENSG00000236461,ENSG00000041982
chr9	115132776	115132926	9:115132776-115132926	ENSG00000236461
chr9	115133816	115133966	9:115133816-115133966	ENSG00000236461
chr9	115135936	115136086	9:115135936-115136086	ENSG00000236461,ENSG00000173077
chr9	115142996	115143146	9:115142996-115143146	ENSG00000236461,ENSG00000173077
chr9	115146716	115146866	9:115146716-115146866	ENSG00000236461,ENSG00000173077
chr9	115157356	115157506	9:115157356-115157506	ENSG00000285370
chr9	115167276	115167426	9:115167276-115167426	-
chr9	115200836	115200986	9:115200836-115200986	ENSG00000173077
chr9	115203336	115203486	9:115203336-115203486	ENSG00000173077
chr9	115204996	115205146	9:115204996-115205146	ENSG00000173077
chr9	115205296	115205446	9:115205296-115205446	ENSG00000173077
chr9	115208616	115208766	9:115208616-115208766	ENSG00000173077
chr9	115211976	115212126	9:115211976-115212126	ENSG00000173077
chr9	115213856	115214006	9:115213856-115214006	ENSG00000173077
chr9	115220416	115220566	9:115220416-115220566	-
chr9	115234236	115234386	9:115234236-115234386	-
chr9	115250776	115250926	9:115250776-115250926	ENSG00000234692
chr9	115254956	115255106	9:115254956-115255106	ENSG00000234692
chr9	115262536	115262686	9:115262536-115262686	ENSG00000234692
chr9	115263916	115264066	9:115263916-115264066	ENSG00000234692
chr9	115266176	115266326	9:115266176-115266326	-
chr9	115289956	115290106	9:115289956-115290106	ENSG00000173077
chr9	115292916	115293066	9:115292916-115293066	-
chr9	115301016	115301166	9:115301016-115301166	-
chr9	115327636	115327786	9:115327636-115327786	-
chr9	115328356	115328506	9:115328356-115328506	-
chr9	115367916	115368066	9:115367916-115368066	-
chr9	115369376	115369526	9:115369376-115369526	-
chr9	115373456	115373606	9:115373456-115373606	-
chr9	115391496	115391646	9:115391496-115391646	-
chr9	115400936	115401086	9:115400936-115401086	ENSG00000173077
chr9	115412236	115412386	9:115412236-115412386	-
chr9	115423776	115423926	9:115423776-115423926	-
chr9	115442256	115442406	9:115442256-115442406	-
chr9	115456656	115456806	9:115456656-115456806	-
chr9	115495458	115495608	9:115495458-115495608	-
chr9	115524596	115524746	9:115524596-115524746	-
chr9	115531496	115531646	9:115531496-115531646	-
chr9	115540205	115540355	9:115540205-115540355	-
chr9	115548976	115549126	9:115548976-115549126	-
chr9	115590196	115590346	9:115590196-115590346	-
chr9	115591696	115591846	9:115591696-115591846	-
chr9	115594695	115594845	9:115594695-115594845	-
chr9	115596336	115596486	9:115596336-115596486	-
chr9	115605236	115605386	9:115605236-115605386	-
chr9	115615030	115615180	9:115615030-115615180	-
chr9	115615916	115616066	9:115615916-115616066	-
chr9	115641036	115641186	9:115641036-115641186	-
chr9	115650116	115650266	9:115650116-115650266	ENSG00000222413,ENSG00000285820,ENSG00000228714
chr9	115650916	115651066	9:115650916-115651066	-
chr9	115653396	115653546	9:115653396-115653546	-
chr9	115668636	115668786	9:115668636-115668786	-
chr9	115672716	115672866	9:115672716-115672866	-
chr9	115673096	115673246	9:115673096-115673246	-
chr9	115673744	115673894	9:115673744-115673894	-
chr9	115691256	115691406	9:115691256-115691406	ENSG00000228714
chr9	115691816	115691966	9:115691816-115691966	-
chr9	115692994	115693144	9:115692994-115693144	-
chr9	115693596	115693746	9:115693596-115693746	-
chr9	115694156	115694306	9:115694156-115694306	ENSG00000228714
chr9	115695076	115695226	9:115695076-115695226	-
chr9	115713916	115714066	9:115713916-115714066	ENSG00000274755,ENSG00000228714
chr9	115717436	115717586	9:115717436-115717586	-
chr9	115717796	115717946	9:115717796-115717946	ENSG00000274755,ENSG00000228714
chr9	115730916	115731066	9:115730916-115731066	ENSG00000274755,ENSG00000228714
chr9	115733436	115733586	9:115733436-115733586	ENSG00000274755,ENSG00000228714
chr9	115733856	115734006	9:115733856-115734006	ENSG00000274755,ENSG00000228714
chr9	115739596	115739746	9:115739596-115739746	ENSG00000274755,ENSG00000228714
chr9	115746596	115746746	9:115746596-115746746	ENSG00000228714
chr9	115755456	115755606	9:115755456-115755606	-
chr9	115781496	115781646	9:115781496-115781646	-
chr9	115786416	115786566	9:115786416-115786566	-
chr9	115808216	115808366	9:115808216-115808366	-
chr9	115808836	115808986	9:115808836-115808986	-
chr9	115845776	115845926	9:115845776-115845926	-
chr9	115847356	115847506	9:115847356-115847506	-
chr9	115851036	115851186	9:115851036-115851186	-
chr9	115877936	115878086	9:115877936-115878086	-
chr9	115892036	115892186	9:115892036-115892186	-
chr9	115913816	115913966	9:115913816-115913966	-
chr9	115921356	115921506	9:115921356-115921506	ENSG00000204148
chr9	115923996	115924146	9:115923996-115924146	ENSG00000204148
chr9	115939516	115939666	9:115939516-115939666	ENSG00000204148
chr9	115942056	115942206	9:115942056-115942206	-
chr9	115944316	115944466	9:115944316-115944466	ENSG00000285820,ENSG00000228707,ENSG00000204148
chr9	115944636	115944786	9:115944636-115944786	ENSG00000222413,ENSG00000201140,ENSG00000285820,ENSG00000228707,ENSG00000204148
chr9	115952836	115952986	9:115952836-115952986	-
chr9	115957732	115957882	9:115957732-115957882	-
chr9	115965111	115965261	9:115965111-115965261	-
chr9	115992956	115993106	9:115992956-115993106	ENSG00000228707
chr9	115996576	115996726	9:115996576-115996726	ENSG00000228707
chr9	115998016	115998166	9:115998016-115998166	ENSG00000228707
chr9	116002728	116002878	9:116002728-116002878	ENSG00000228707
chr9	116027176	116027326	9:116027176-116027326	ENSG00000228707
chr9	116027656	116027806	9:116027656-116027806	ENSG00000228707
chr9	116059556	116059706	9:116059556-116059706	-
chr9	116073916	116074066	9:116073916-116074066	-
chr9	116075316	116075466	9:116075316-116075466	-
chr9	116081795	116081945	9:116081795-116081945	-
chr9	116087396	116087546	9:116087396-116087546	-
chr9	116088056	116088206	9:116088056-116088206	-
chr9	116097022	116097172	9:116097022-116097172	-
chr9	116099956	116100106	9:116099956-116100106	-
chr9	116100916	116101066	9:116100916-116101066	-
chr9	116101736	116101886	9:116101736-116101886	-
chr9	116115856	116116006	9:116115856-116116006	-
chr9	116124556	116124706	9:116124556-116124706	-
chr9	116152196	116152346	9:116152196-116152346	ENSG00000182752
chr9	116153516	116153666	9:116153516-116153666	ENSG00000182752
chr9	116155533	116155683	9:116155533-116155683	ENSG00000182752
chr9	116156616	116156766	9:116156616-116156766	ENSG00000182752
chr9	116157059	116157209	9:116157059-116157209	ENSG00000182752
chr9	116191076	116191226	9:116191076-116191226	-
chr9	116193796	116193946	9:116193796-116193946	-
chr9	116208596	116208746	9:116208596-116208746	-
chr9	116208876	116209026	9:116208876-116209026	-
chr9	116234196	116234346	9:116234196-116234346	ENSG00000222413
chr9	116238416	116238566	9:116238416-116238566	-
chr9	116264496	116264646	9:116264496-116264646	-
chr9	116267166	116267316	9:116267166-116267316	-
chr9	116274436	116274586	9:116274436-116274586	-
chr9	116288836	116288986	9:116288836-116288986	ENSG00000256040,ENSG00000244757,ENSG00000226604
chr9	116318576	116318726	9:116318576-116318726	ENSG00000244757
chr9	116336256	116336406	9:116336256-116336406	ENSG00000182752
chr9	116337036	116337186	9:116337036-116337186	ENSG00000182752
chr9	116365316	116365466	9:116365316-116365466	ENSG00000182752
chr9	116377496	116377646	9:116377496-116377646	ENSG00000256040,ENSG00000182752
chr9	116380776	116380926	9:116380776-116380926	ENSG00000256040
chr9	116381376	116381526	9:116381376-116381526	ENSG00000256040
chr9	116391496	116391646	9:116391496-116391646	ENSG00000256040
chr9	116417596	116417746	9:116417596-116417746	ENSG00000256040
chr9	116421036	116421186	9:116421036-116421186	ENSG00000256040
chr9	116448036	116448186	9:116448036-116448186	ENSG00000148219
chr9	116450616	116450766	9:116450616-116450766	ENSG00000222413,ENSG00000148219,ENSG00000256040
chr9	116452776	116452926	9:116452776-116452926	ENSG00000148219
chr9	116471416	116471566	9:116471416-116471566	ENSG00000256040
chr9	116491368	116491518	9:116491368-116491518	-
chr9	116491518	116491668	9:116491518-116491668	-
chr9	116500416	116500566	9:116500416-116500566	ENSG00000229105
chr9	116506758	116506908	9:116506758-116506908	ENSG00000229105
chr9	116516556	116516706	9:116516556-116516706	-
chr9	116543836	116543986	9:116543836-116543986	ENSG00000222413,ENSG00000230894
chr9	116544016	116544166	9:116544016-116544166	ENSG00000222413,ENSG00000230894
chr9	116547376	116547526	9:116547376-116547526	-
chr9	116549416	116549566	9:116549416-116549566	ENSG00000230894
chr9	116550836	116550986	9:116550836-116550986	ENSG00000230894
chr9	116567096	116567246	9:116567096-116567246	ENSG00000230894
chr9	116572176	116572326	9:116572176-116572326	ENSG00000230894
chr9	116594656	116594806	9:116594656-116594806	-
chr9	116623296	116623446	9:116623296-116623446	-
chr9	116628836	116628986	9:116628836-116628986	-
chr9	116633136	116633286	9:116633136-116633286	-
chr9	116633556	116633706	9:116633556-116633706	-
chr9	116639316	116639466	9:116639316-116639466	-
chr9	116644236	116644386	9:116644236-116644386	-
chr9	116647376	116647526	9:116647376-116647526	-
chr9	116657094	116657244	9:116657094-116657244	-
chr9	116661176	116661326	9:116661176-116661326	ENSG00000119401
chr9	116661669	116661819	9:116661669-116661819	-
chr9	116662736	116662886	9:116662736-116662886	-
chr9	116687176	116687326	9:116687176-116687326	ENSG00000119401,ENSG00000148219
chr9	116717276	116717426	9:116717276-116717426	-
chr9	116737176	116737326	9:116737176-116737326	ENSG00000285820
chr9	116806212	116806362	9:116806212-116806362	ENSG00000285820
chr9	116812436	116812586	9:116812436-116812586	ENSG00000285820
chr9	116860636	116860786	9:116860636-116860786	ENSG00000285820
chr9	116899776	116899926	9:116899776-116899926	-
chr9	116912056	116912206	9:116912056-116912206	-
chr9	116952196	116952346	9:116952196-116952346	ENSG00000222413,ENSG00000201140,ENSG00000285820
chr9	116987880	116988030	9:116987880-116988030	-
chr9	116990755	116990905	9:116990755-116990905	-
chr9	117081856	117082006	9:117081856-117082006	ENSG00000222413,ENSG00000201140
chr9	117094596	117094746	9:117094596-117094746	ENSG00000201140
chr9	117095216	117095366	9:117095216-117095366	ENSG00000233516,ENSG00000222413,ENSG00000201140,ENSG00000207268,ENSG00000230734
chr9	117108956	117109106	9:117108956-117109106	ENSG00000222413,ENSG00000201140
chr9	117111156	117111306	9:117111156-117111306	ENSG00000222413,ENSG00000201140,ENSG00000207268,ENSG00000230734
chr9	117121476	117121626	9:117121476-117121626	ENSG00000222413,ENSG00000201140,ENSG00000207268,ENSG00000230734
chr9	117153156	117153306	9:117153156-117153306	ENSG00000222413,ENSG00000201140,ENSG00000207268,ENSG00000230734
chr9	117189245	117189395	9:117189245-117189395	ENSG00000201140,ENSG00000207268,ENSG00000230734
chr9	117343565	117343715	9:117343565-117343715	-
chr9	117411645	117411795	9:117411645-117411795	ENSG00000148219
chr9	117487637	117487787	9:117487637-117487787	ENSG00000233516
chr9	117644717	117644867	9:117644717-117644867	ENSG00000233569
chr9	117656117	117656267	9:117656117-117656267	ENSG00000233569
chr9	117671577	117671727	9:117671577-117671727	ENSG00000235133
chr9	117672537	117672687	9:117672537-117672687	ENSG00000231901,ENSG00000235133,ENSG00000233569
chr9	117696260	117696410	9:117696260-117696410	ENSG00000201444,ENSG00000136869,ENSG00000285082,ENSG00000235133
chr9	117703522	117703672	9:117703522-117703672	ENSG00000201444,ENSG00000136869,ENSG00000285082,ENSG00000235133
chr9	117704077	117704227	9:117704077-117704227	ENSG00000201444,ENSG00000136869,ENSG00000285082,ENSG00000235133
chr9	117707677	117707827	9:117707677-117707827	ENSG00000201444,ENSG00000136869,ENSG00000285082
chr9	117715717	117715867	9:117715717-117715867	ENSG00000201444,ENSG00000136869,ENSG00000235133
chr9	117718217	117718367	9:117718217-117718367	ENSG00000201444,ENSG00000136869,ENSG00000285082,ENSG00000235133
chr9	117720657	117720807	9:117720657-117720807	ENSG00000201444,ENSG00000235133
chr9	117725497	117725647	9:117725497-117725647	ENSG00000231901,ENSG00000201444,ENSG00000136869,ENSG00000235133
chr9	117734957	117735107	9:117734957-117735107	-
chr9	117763357	117763507	9:117763357-117763507	ENSG00000284977
chr9	117771117	117771267	9:117771117-117771267	ENSG00000284977
chr9	117773057	117773207	9:117773057-117773207	ENSG00000231901,ENSG00000284977,ENSG00000235133
chr9	117782977	117783127	9:117782977-117783127	ENSG00000231901,ENSG00000284977,ENSG00000233569
chr9	117783257	117783407	9:117783257-117783407	ENSG00000284977
chr9	117796817	117796967	9:117796817-117796967	ENSG00000234782,ENSG00000231901
chr9	117927137	117927287	9:117927137-117927287	ENSG00000231901
chr9	117983817	117983967	9:117983817-117983967	-
chr9	118000720	118000870	9:118000720-118000870	-
chr9	118059682	118059832	9:118059682-118059832	ENSG00000234782
chr9	118170157	118170307	9:118170157-118170307	ENSG00000234782
chr9	118306845	118306995	9:118306845-118306995	-
chr9	118318875	118319025	9:118318875-118319025	-
chr9	118331817	118331967	9:118331817-118331967	ENSG00000260970,ENSG00000231166,ENSG00000235201,ENSG00000225050,ENSG00000234782,ENSG00000231901,ENSG00000233516
chr9	118362257	118362407	9:118362257-118362407	ENSG00000235201
chr9	118362710	118362860	9:118362710-118362860	-
chr9	118419257	118419407	9:118419257-118419407	-
chr9	118522197	118522347	9:118522197-118522347	ENSG00000231166,ENSG00000235201,ENSG00000225050
chr9	118529337	118529487	9:118529337-118529487	-
chr9	118577237	118577387	9:118577237-118577387	ENSG00000231166,ENSG00000235201,ENSG00000225050
chr9	118578597	118578747	9:118578597-118578747	ENSG00000260970,ENSG00000231166,ENSG00000235201,ENSG00000225050,ENSG00000234782,ENSG00000231901
chr9	118595857	118596007	9:118595857-118596007	ENSG00000231166,ENSG00000235201,ENSG00000225050
chr9	118609537	118609687	9:118609537-118609687	ENSG00000231166,ENSG00000235201,ENSG00000225050
chr9	118643277	118643427	9:118643277-118643427	ENSG00000231166,ENSG00000235201,ENSG00000225050
chr9	118929437	118929587	9:118929437-118929587	ENSG00000231166,ENSG00000235201,ENSG00000225050
chr9	118961977	118962127	9:118961977-118962127	ENSG00000231166,ENSG00000235201,ENSG00000225050
chr9	118993446	118993596	9:118993446-118993596	-
chr9	119003417	119003567	9:119003417-119003567	ENSG00000260970,ENSG00000231166,ENSG00000235201,ENSG00000225050
chr9	119004337	119004487	9:119004337-119004487	-
chr9	119004697	119004847	9:119004697-119004847	ENSG00000260970,ENSG00000231166,ENSG00000235201,ENSG00000225050,ENSG00000234782
chr9	119009333	119009483	9:119009333-119009483	-
chr9	119020377	119020527	9:119020377-119020527	-
chr9	119026237	119026387	9:119026237-119026387	-
chr9	119027097	119027247	9:119027097-119027247	-
chr9	119044917	119045067	9:119044917-119045067	-
chr9	119289900	119290050	9:119289900-119290050	-
chr9	119369230	119369380	9:119369230-119369380	ENSG00000078725
chr9	119369380	119369530	9:119369380-119369530	ENSG00000078725
chr9	119370976	119371126	9:119370976-119371126	ENSG00000078725
chr9	119556197	119556347	9:119556197-119556347	ENSG00000260970
chr9	119811016	119811166	9:119811016-119811166	-
chr9	119934654	119934804	9:119934654-119934804	ENSG00000261432
chr9	119963397	119963547	9:119963397-119963547	ENSG00000225960,ENSG00000261432
chr9	119963937	119964087	9:119963937-119964087	ENSG00000225960,ENSG00000261432,ENSG00000260970
chr9	119969177	119969327	9:119969177-119969327	ENSG00000225960
chr9	120265917	120266067	9:120265917-120266067	ENSG00000207814
chr9	120290037	120290187	9:120290037-120290187	ENSG00000207814
chr9	120331997	120332147	9:120331997-120332147	ENSG00000207814,ENSG00000260970
chr9	120336157	120336307	9:120336157-120336307	ENSG00000207814
chr9	120344357	120344507	9:120344357-120344507	ENSG00000207814,ENSG00000260970
chr9	120353662	120353812	9:120353662-120353812	-
chr9	120360177	120360327	9:120360177-120360327	ENSG00000207814,ENSG00000260970
chr9	120366757	120366907	9:120366757-120366907	ENSG00000207814,ENSG00000260970
chr9	120369997	120370147	9:120369997-120370147	ENSG00000207814,ENSG00000260970
chr9	120384447	120384597	9:120384447-120384597	-
chr9	120386517	120386667	9:120386517-120386667	ENSG00000136861
chr9	120394437	120394587	9:120394437-120394587	ENSG00000136861,ENSG00000207814,ENSG00000260970
chr9	120403317	120403467	9:120403317-120403467	ENSG00000136861,ENSG00000207814,ENSG00000260970
chr9	120412497	120412647	9:120412497-120412647	-
chr9	120434677	120434827	9:120434677-120434827	-
chr9	120435234	120435384	9:120435234-120435384	-
chr9	120441877	120442027	9:120441877-120442027	ENSG00000136861
chr9	120443617	120443767	9:120443617-120443767	ENSG00000136861
chr9	120475477	120475627	9:120475477-120475627	ENSG00000136861
chr9	120477817	120477967	9:120477817-120477967	ENSG00000136861
chr9	120478357	120478507	9:120478357-120478507	ENSG00000136861
chr9	120480802	120480952	9:120480802-120480952	-
chr9	120531796	120531946	9:120531796-120531946	-
chr9	120532557	120532707	9:120532557-120532707	-
chr9	120571517	120571667	9:120571517-120571667	-
chr9	120580177	120580327	9:120580177-120580327	ENSG00000136861
chr9	120584137	120584287	9:120584137-120584287	ENSG00000136861
chr9	120619857	120620007	9:120619857-120620007	-
chr9	120650457	120650607	9:120650457-120650607	-
chr9	120689977	120690127	9:120689977-120690127	-
chr9	120693337	120693487	9:120693337-120693487	ENSG00000106780
chr9	120714537	120714687	9:120714537-120714687	ENSG00000270917,ENSG00000238181,ENSG00000106780
chr9	120715697	120715847	9:120715697-120715847	ENSG00000238181,ENSG00000106780
chr9	120723657	120723807	9:120723657-120723807	ENSG00000238181
chr9	120730717	120730867	9:120730717-120730867	ENSG00000238181
chr9	120733348	120733498	9:120733348-120733498	ENSG00000238181
chr9	120735557	120735707	9:120735557-120735707	-
chr9	120783837	120783987	9:120783837-120783987	ENSG00000270917,ENSG00000214654,ENSG00000119402
chr9	120793377	120793527	9:120793377-120793527	ENSG00000270917,ENSG00000214654,ENSG00000119402
chr9	120830277	120830427	9:120830277-120830427	ENSG00000095261,ENSG00000270917
chr9	120842977	120843127	9:120842977-120843127	ENSG00000119403,ENSG00000226752,ENSG00000095261,ENSG00000270917,ENSG00000214654,ENSG00000119402
chr9	120843337	120843487	9:120843337-120843487	ENSG00000226752,ENSG00000095261,ENSG00000270917
chr9	120868377	120868527	9:120868377-120868527	ENSG00000119403
chr9	120868917	120869067	9:120868917-120869067	ENSG00000119403
chr9	120876537	120876687	9:120876537-120876687	ENSG00000119403
chr9	120886617	120886767	9:120886617-120886767	ENSG00000119403
chr9	120892837	120892987	9:120892837-120892987	ENSG00000056558,ENSG00000119403
chr9	120893557	120893707	9:120893557-120893707	ENSG00000119403
chr9	120915057	120915207	9:120915057-120915207	ENSG00000056558
chr9	120916697	120916847	9:120916697-120916847	ENSG00000056558,ENSG00000119403,ENSG00000270917
chr9	120920237	120920387	9:120920237-120920387	ENSG00000056558
chr9	120926157	120926307	9:120926157-120926307	ENSG00000056558
chr9	120931577	120931727	9:120931577-120931727	ENSG00000056558
chr9	120935537	120935687	9:120935537-120935687	ENSG00000106804,ENSG00000056558,ENSG00000119403,ENSG00000095261,ENSG00000270917,ENSG00000214654,ENSG00000119402
chr9	120936257	120936407	9:120936257-120936407	-
chr9	120936597	120936747	9:120936597-120936747	ENSG00000056558,ENSG00000119403,ENSG00000270917
chr9	120941129	120941279	9:120941129-120941279	-
chr9	120946366	120946516	9:120946366-120946516	-
chr9	120982903	120983053	9:120982903-120983053	ENSG00000106804
chr9	120985877	120986027	9:120985877-120986027	ENSG00000106804
chr9	121021457	121021607	9:121021457-121021607	ENSG00000106804
chr9	121026537	121026687	9:121026537-121026687	ENSG00000106804
chr9	121060177	121060327	9:121060177-121060327	ENSG00000106804
chr9	121073197	121073347	9:121073197-121073347	ENSG00000119397,ENSG00000106804
chr9	121074397	121074547	9:121074397-121074547	ENSG00000119397
chr9	121074817	121074967	9:121074817-121074967	ENSG00000119397,ENSG00000106804
chr9	121075117	121075267	9:121075117-121075267	ENSG00000119397
chr9	121121657	121121807	9:121121657-121121807	ENSG00000119397
chr9	121156517	121156667	9:121156517-121156667	ENSG00000119397
chr9	121171397	121171547	9:121171397-121171547	-
chr9	121201917	121202067	9:121201917-121202067	ENSG00000148180,ENSG00000243738,ENSG00000119396
chr9	121206577	121206727	9:121206577-121206727	ENSG00000243738,ENSG00000119396
chr9	121213317	121213467	9:121213317-121213467	ENSG00000148180,ENSG00000243738,ENSG00000119396
chr9	121218017	121218167	9:121218017-121218167	ENSG00000119396
chr9	121234317	121234467	9:121234317-121234467	-
chr9	121246825	121246975	9:121246825-121246975	ENSG00000214651
chr9	121246975	121247125	9:121246975-121247125	ENSG00000214651
chr9	121247357	121247507	9:121247357-121247507	ENSG00000214651,ENSG00000119396
chr9	121257997	121258147	9:121257997-121258147	-
chr9	121261156	121261306	9:121261156-121261306	ENSG00000148180
chr9	121267716	121267866	9:121267716-121267866	ENSG00000148180
chr9	121272077	121272227	9:121272077-121272227	ENSG00000148180
chr9	121277641	121277791	9:121277641-121277791	ENSG00000239593
chr9	121278037	121278187	9:121278037-121278187	ENSG00000239593
chr9	121278637	121278787	9:121278637-121278787	ENSG00000148175,ENSG00000235865,ENSG00000239593,ENSG00000148180,ENSG00000119396
chr9	121282357	121282507	9:121282357-121282507	ENSG00000235865,ENSG00000239593,ENSG00000148180
chr9	121285997	121286147	9:121285997-121286147	ENSG00000235865,ENSG00000239593,ENSG00000148180
chr9	121286377	121286527	9:121286377-121286527	ENSG00000235865,ENSG00000239593,ENSG00000148180
chr9	121287097	121287247	9:121287097-121287247	ENSG00000235865,ENSG00000239593,ENSG00000148180
chr9	121287557	121287707	9:121287557-121287707	ENSG00000235865,ENSG00000239593,ENSG00000148180
chr9	121289397	121289547	9:121289397-121289547	ENSG00000235865,ENSG00000239593,ENSG00000148180
chr9	121320197	121320347	9:121320197-121320347	ENSG00000148175,ENSG00000148180
chr9	121320533	121320683	9:121320533-121320683	-
chr9	121322417	121322567	9:121322417-121322567	ENSG00000227355,ENSG00000148175,ENSG00000148180
chr9	121326157	121326307	9:121326157-121326307	ENSG00000148175,ENSG00000148180
chr9	121326437	121326587	9:121326437-121326587	ENSG00000148180
chr9	121332059	121332209	9:121332059-121332209	-
chr9	121351357	121351507	9:121351357-121351507	ENSG00000227355,ENSG00000148175
chr9	121361117	121361267	9:121361117-121361267	ENSG00000227355,ENSG00000148175
chr9	121362897	121363047	9:121362897-121363047	ENSG00000227355,ENSG00000148175
chr9	121369890	121370040	9:121369890-121370040	ENSG00000227355,ENSG00000148175
chr9	121370237	121370387	9:121370237-121370387	ENSG00000227355,ENSG00000148175
chr9	121372637	121372787	9:121372637-121372787	ENSG00000227355,ENSG00000148175
chr9	121398457	121398607	9:121398457-121398607	ENSG00000227355,ENSG00000148175
chr9	121400217	121400367	9:121400217-121400367	-
chr9	121435137	121435287	9:121435137-121435287	-
chr9	121447417	121447567	9:121447417-121447567	ENSG00000204136
chr9	121450457	121450607	9:121450457-121450607	-
chr9	121451537	121451687	9:121451537-121451687	-
chr9	121498256	121498406	9:121498256-121498406	ENSG00000240299,ENSG00000204136
chr9	121498876	121499026	9:121498876-121499026	ENSG00000240299,ENSG00000204136
chr9	121499816	121499966	9:121499816-121499966	ENSG00000240299,ENSG00000204136
chr9	121529736	121529886	9:121529736-121529886	ENSG00000240299,ENSG00000213467,ENSG00000229854,ENSG00000261534,ENSG00000173679,ENSG00000171481,ENSG00000204136
chr9	121546076	121546226	9:121546076-121546226	ENSG00000229854
chr9	121556716	121556866	9:121556716-121556866	ENSG00000136848,ENSG00000229854
chr9	121557996	121558146	9:121557996-121558146	ENSG00000136848,ENSG00000229854
chr9	121566596	121566746	9:121566596-121566746	ENSG00000136848,ENSG00000229854
chr9	121566896	121567046	9:121566896-121567046	ENSG00000136848,ENSG00000229854
chr9	121598156	121598306	9:121598156-121598306	ENSG00000136848,ENSG00000229854
chr9	121609916	121610066	9:121609916-121610066	-
chr9	121637976	121638126	9:121637976-121638126	-
chr9	121650336	121650486	9:121650336-121650486	ENSG00000136848
chr9	121671896	121672046	9:121671896-121672046	-
chr9	121725096	121725246	9:121725096-121725246	ENSG00000136848,ENSG00000229854,ENSG00000261534,ENSG00000171501,ENSG00000165202,ENSG00000280094,ENSG00000173679
chr9	121735156	121735306	9:121735156-121735306	ENSG00000136848
chr9	121745446	121745596	9:121745446-121745596	ENSG00000136848
chr9	121770996	121771146	9:121770996-121771146	ENSG00000261534
chr9	121779596	121779746	9:121779596-121779746	ENSG00000261534
chr9	121842707	121842857	9:121842707-121842857	ENSG00000261534
chr9	121860876	121861026	9:121860876-121861026	ENSG00000261534
chr9	121876746	121876896	9:121876746-121876896	ENSG00000261534
chr9	121883816	121883966	9:121883816-121883966	ENSG00000261534
chr9	121885376	121885526	9:121885376-121885526	ENSG00000261534
chr9	121887716	121887866	9:121887716-121887866	-
chr9	121888476	121888626	9:121888476-121888626	ENSG00000261534
chr9	121902676	121902826	9:121902676-121902826	ENSG00000261534,ENSG00000171505,ENSG00000228914,ENSG00000173679,ENSG00000226783,ENSG00000171459
chr9	121916156	121916306	9:121916156-121916306	-
chr9	121944776	121944926	9:121944776-121944926	-
chr9	121954896	121955046	9:121954896-121955046	ENSG00000261534,ENSG00000237548
chr9	121963816	121963966	9:121963816-121963966	ENSG00000261534,ENSG00000237548
chr9	121972496	121972646	9:121972496-121972646	-
chr9	121976896	121977046	9:121976896-121977046	-
chr9	121984776	121984926	9:121984776-121984926	ENSG00000261534
chr9	121985136	121985286	9:121985136-121985286	ENSG00000261534
chr9	121992716	121992866	9:121992716-121992866	-
chr9	121997956	121998106	9:121997956-121998106	-
chr9	122001856	122002006	9:122001856-122002006	-
chr9	122018456	122018606	9:122018456-122018606	-
chr9	122051416	122051566	9:122051416-122051566	-
chr9	122093296	122093446	9:122093296-122093446	ENSG00000175764,ENSG00000266583
chr9	122123056	122123206	9:122123056-122123206	ENSG00000266583
chr9	122125296	122125446	9:122125296-122125446	ENSG00000266583
chr9	122159756	122159906	9:122159756-122159906	ENSG00000119421,ENSG00000185681
chr9	122180796	122180946	9:122180796-122180946	ENSG00000185681
chr9	122193216	122193366	9:122193216-122193366	-
chr9	122201376	122201526	9:122201376-122201526	ENSG00000106852
chr9	122201756	122201906	9:122201756-122201906	ENSG00000106852
chr9	122206296	122206446	9:122206296-122206446	ENSG00000106852
chr9	122261616	122261766	9:122261616-122261766	ENSG00000119446,ENSG00000148187
chr9	122264776	122264926	9:122264776-122264926	ENSG00000119446,ENSG00000148187
chr9	122303896	122304046	9:122303896-122304046	ENSG00000266583,ENSG00000106852,ENSG00000119446,ENSG00000148187,ENSG00000269970,ENSG00000197233,ENSG00000239590,ENSG00000171505,ENSG00000171501,ENSG00000228914,ENSG00000165202,ENSG00000280094,ENSG00000173679,ENSG00000171481,ENSG00000226783,ENSG00000136939,ENSG00000171459,ENSG00000148215,ENSG00000165204
chr9	122335013	122335163	9:122335013-122335163	-
chr9	122375195	122375345	9:122375195-122375345	ENSG00000095303,ENSG00000269970
chr9	122383036	122383186	9:122383036-122383186	ENSG00000095303,ENSG00000269970
chr9	122384175	122384325	9:122384175-122384325	ENSG00000095303,ENSG00000269970
chr9	122394416	122394566	9:122394416-122394566	ENSG00000095303,ENSG00000269970
chr9	122394696	122394846	9:122394696-122394846	ENSG00000095303,ENSG00000269970,ENSG00000233616,ENSG00000197233,ENSG00000239590,ENSG00000171505,ENSG00000171501,ENSG00000228914,ENSG00000280094,ENSG00000171481,ENSG00000226783,ENSG00000171459,ENSG00000232387
chr9	122402496	122402646	9:122402496-122402646	ENSG00000095303,ENSG00000269970,ENSG00000233616,ENSG00000234156,ENSG00000136834,ENSG00000197233,ENSG00000239590,ENSG00000171505,ENSG00000171501,ENSG00000228914,ENSG00000165202,ENSG00000280094,ENSG00000173679,ENSG00000171481,ENSG00000226783,ENSG00000136939,ENSG00000171459,ENSG00000232387,ENSG00000148215,ENSG00000165204
chr9	122444436	122444586	9:122444436-122444586	ENSG00000095303,ENSG00000269970,ENSG00000234156,ENSG00000136834,ENSG00000197233,ENSG00000239590,ENSG00000171505,ENSG00000171501,ENSG00000228914,ENSG00000165202,ENSG00000280094,ENSG00000173679,ENSG00000171481,ENSG00000226783,ENSG00000136939,ENSG00000171459,ENSG00000232387,ENSG00000148215,ENSG00000165204
chr9	122445296	122445446	9:122445296-122445446	ENSG00000095303,ENSG00000269970,ENSG00000234156,ENSG00000136834,ENSG00000197233,ENSG00000239590,ENSG00000171505,ENSG00000171501,ENSG00000228914,ENSG00000165202,ENSG00000280094,ENSG00000173679,ENSG00000171481,ENSG00000226783,ENSG00000136939,ENSG00000171459,ENSG00000232387,ENSG00000148215,ENSG00000165204
chr9	122453256	122453406	9:122453256-122453406	ENSG00000234156,ENSG00000136834,ENSG00000197233,ENSG00000239590,ENSG00000171505,ENSG00000171501,ENSG00000226783,ENSG00000136939,ENSG00000165204
chr9	122465136	122465286	9:122465136-122465286	ENSG00000234156,ENSG00000136834,ENSG00000197233,ENSG00000239590,ENSG00000171505,ENSG00000171501,ENSG00000228914,ENSG00000165202,ENSG00000280094,ENSG00000173679,ENSG00000171481,ENSG00000226783,ENSG00000136939,ENSG00000171459,ENSG00000232387,ENSG00000148215,ENSG00000165204
chr9	122498786	122498936	9:122498786-122498936	ENSG00000197233,ENSG00000239590
chr9	122498936	122499086	9:122498936-122499086	ENSG00000136834,ENSG00000197233,ENSG00000239590,ENSG00000171505,ENSG00000171501
chr9	122580476	122580626	9:122580476-122580626	ENSG00000171505,ENSG00000171501,ENSG00000171496,ENSG00000228914,ENSG00000165202,ENSG00000280094,ENSG00000173679,ENSG00000171481,ENSG00000226783
chr9	122778356	122778506	9:122778356-122778506	ENSG00000239590,ENSG00000171505,ENSG00000165202,ENSG00000280094,ENSG00000173679,ENSG00000171481,ENSG00000226783,ENSG00000136939,ENSG00000171459,ENSG00000232387,ENSG00000148215,ENSG00000165204
chr9	122810416	122810566	9:122810416-122810566	ENSG00000171505,ENSG00000173679,ENSG00000171459,ENSG00000148215,ENSG00000165204
chr9	122821716	122821866	9:122821716-122821866	ENSG00000148215,ENSG00000136940,ENSG00000165204,ENSG00000233425,ENSG00000212447
chr9	122828156	122828306	9:122828156-122828306	ENSG00000136940,ENSG00000233425
chr9	122828576	122828726	9:122828576-122828726	ENSG00000239590,ENSG00000173679,ENSG00000171481,ENSG00000136939,ENSG00000171459,ENSG00000148215,ENSG00000136940,ENSG00000165204,ENSG00000233425,ENSG00000212447
chr9	122905376	122905526	9:122905376-122905526	ENSG00000233425,ENSG00000056586,ENSG00000212447,ENSG00000186130,ENSG00000171448,ENSG00000261094,ENSG00000286718,ENSG00000011454,ENSG00000222351
chr9	122913276	122913426	9:122913276-122913426	ENSG00000056586,ENSG00000212447,ENSG00000186130,ENSG00000171448
chr9	122931536	122931686	9:122931536-122931686	ENSG00000212447,ENSG00000171448,ENSG00000261094,ENSG00000286718,ENSG00000011454
chr9	122940816	122940966	9:122940816-122940966	ENSG00000212447,ENSG00000171448,ENSG00000261094,ENSG00000286718,ENSG00000011454,ENSG00000222351
chr9	122941736	122941886	9:122941736-122941886	ENSG00000261094,ENSG00000286718,ENSG00000011454,ENSG00000222351
chr9	122954316	122954466	9:122954316-122954466	ENSG00000222351
chr9	122991576	122991726	9:122991576-122991726	ENSG00000212447,ENSG00000011454,ENSG00000213216
chr9	123003576	123003726	9:123003576-123003726	-
chr9	123012156	123012306	9:123012156-123012306	ENSG00000213216
chr9	123034399	123034549	9:123034399-123034549	ENSG00000011454,ENSG00000213216,ENSG00000188394
chr9	123044696	123044846	9:123044696-123044846	ENSG00000212447,ENSG00000011454,ENSG00000213216,ENSG00000188394,ENSG00000236901,ENSG00000283941,ENSG00000148204
chr9	123048856	123049006	9:123048856-123049006	ENSG00000213216,ENSG00000188394
chr9	123049736	123049886	9:123049736-123049886	ENSG00000213216,ENSG00000188394,ENSG00000148204
chr9	123058936	123059086	9:123058936-123059086	ENSG00000228914,ENSG00000280094,ENSG00000136939,ENSG00000171459,ENSG00000232387,ENSG00000212447,ENSG00000011454,ENSG00000213216,ENSG00000188394,ENSG00000225078,ENSG00000236901,ENSG00000165209,ENSG00000283941,ENSG00000148204
chr9	123069296	123069446	9:123069296-123069446	ENSG00000011454,ENSG00000213216,ENSG00000188394,ENSG00000225078,ENSG00000236901,ENSG00000283941,ENSG00000148204
chr9	123074196	123074346	9:123074196-123074346	ENSG00000011454,ENSG00000236901,ENSG00000283941,ENSG00000148204
chr9	123112153	123112303	9:123112153-123112303	ENSG00000236901,ENSG00000283941
chr9	123129536	123129686	9:123129536-123129686	ENSG00000236901,ENSG00000165209,ENSG00000283941
chr9	123131316	123131466	9:123131316-123131466	ENSG00000236901,ENSG00000165209
chr9	123157316	123157466	9:123157316-123157466	-
chr9	123217316	123217466	9:123217316-123217466	ENSG00000165209
chr9	123225556	123225706	9:123225556-123225706	-
chr9	123268556	123268706	9:123268556-123268706	ENSG00000165209
chr9	123335716	123335866	9:123335716-123335866	ENSG00000148204
chr9	123402031	123402181	9:123402031-123402181	ENSG00000119522,ENSG00000207991
chr9	123407358	123407508	9:123407358-123407508	ENSG00000207991
chr9	123446076	123446226	9:123446076-123446226	ENSG00000274932,ENSG00000237336
chr9	123457696	123457846	9:123457696-123457846	ENSG00000119522,ENSG00000274932,ENSG00000237336
chr9	123546056	123546206	9:123546056-123546206	ENSG00000274932,ENSG00000237336,ENSG00000234921
chr9	123563016	123563166	9:123563016-123563166	ENSG00000274932,ENSG00000237336,ENSG00000106689,ENSG00000231227,ENSG00000234921
chr9	123568756	123568906	9:123568756-123568906	ENSG00000274932,ENSG00000237336
chr9	123611356	123611506	9:123611356-123611506	ENSG00000119522
chr9	123631996	123632146	9:123631996-123632146	ENSG00000237336
chr9	123637716	123637866	9:123637716-123637866	-
chr9	123642636	123642786	9:123642636-123642786	-
chr9	123695510	123695660	9:123695510-123695660	-
chr9	123710416	123710566	9:123710416-123710566	ENSG00000237336,ENSG00000230826,ENSG00000234881,ENSG00000234921
chr9	123724527	123724677	9:123724527-123724677	-
chr9	123725523	123725673	9:123725523-123725673	ENSG00000230826
chr9	123742276	123742426	9:123742276-123742426	ENSG00000230826,ENSG00000229115
chr9	123749680	123749830	9:123749680-123749830	ENSG00000230826,ENSG00000229115
chr9	123763976	123764126	9:123763976-123764126	ENSG00000119522,ENSG00000229115
chr9	123784656	123784806	9:123784656-123784806	ENSG00000119522,ENSG00000274932,ENSG00000237336,ENSG00000230826,ENSG00000229115,ENSG00000234881,ENSG00000234921
chr9	123795456	123795606	9:123795456-123795606	ENSG00000119522
chr9	123825485	123825635	9:123825485-123825635	ENSG00000234881
chr9	123863636	123863786	9:123863636-123863786	ENSG00000274932,ENSG00000237336,ENSG00000234881
chr9	123894136	123894286	9:123894136-123894286	ENSG00000234881
chr9	123930016	123930166	9:123930016-123930166	ENSG00000119522
chr9	123945656	123945806	9:123945656-123945806	-
chr9	123953796	123953946	9:123953796-123953946	-
chr9	123954996	123955146	9:123954996-123955146	ENSG00000236668,ENSG00000234921
chr9	124011516	124011666	9:124011516-124011666	ENSG00000106689,ENSG00000236668,ENSG00000231227,ENSG00000234921
chr9	124040374	124040524	9:124040374-124040524	ENSG00000234921
chr9	124054856	124055006	9:124054856-124055006	ENSG00000234921
chr9	124078776	124078926	9:124078776-124078926	-
chr9	124079356	124079506	9:124079356-124079506	ENSG00000234921
chr9	124110436	124110586	9:124110436-124110586	-
chr9	124126925	124127075	9:124126925-124127075	-
chr9	124137376	124137526	9:124137376-124137526	-
chr9	124139136	124139286	9:124139136-124139286	-
chr9	124143976	124144126	9:124143976-124144126	-
chr9	124144756	124144906	9:124144756-124144906	-
chr9	124180756	124180906	9:124180756-124180906	-
chr9	124210916	124211066	9:124210916-124211066	-
chr9	124212496	124212646	9:124212496-124212646	-
chr9	124243016	124243166	9:124243016-124243166	-
chr9	124249136	124249286	9:124249136-124249286	-
chr9	124252128	124252278	9:124252128-124252278	ENSG00000119408
chr9	124256576	124256726	9:124256576-124256726	ENSG00000119408,ENSG00000235204,ENSG00000227200
chr9	124259616	124259766	9:124259616-124259766	ENSG00000119408,ENSG00000235204,ENSG00000227200
chr9	124267391	124267541	9:124267391-124267541	ENSG00000235204,ENSG00000227200
chr9	124280196	124280346	9:124280196-124280346	ENSG00000119408,ENSG00000235204,ENSG00000227200
chr9	124284584	124284734	9:124284584-124284734	-
chr9	124286056	124286206	9:124286056-124286206	ENSG00000119408,ENSG00000235204,ENSG00000227200
chr9	124286496	124286646	9:124286496-124286646	ENSG00000119408
chr9	124297616	124297766	9:124297616-124297766	ENSG00000119408
chr9	124306436	124306586	9:124306436-124306586	-
chr9	124309716	124309866	9:124309716-124309866	ENSG00000119408
chr9	124322836	124322986	9:124322836-124322986	-
chr9	124332455	124332605	9:124332455-124332605	-
chr9	124343076	124343226	9:124343076-124343226	ENSG00000237336,ENSG00000180264
chr9	124351036	124351186	9:124351036-124351186	-
chr9	124354016	124354166	9:124354016-124354166	-
chr9	124366596	124366746	9:124366596-124366746	-
chr9	124371316	124371466	9:124371316-124371466	-
chr9	124381468	124381618	9:124381468-124381618	ENSG00000136930
chr9	124392976	124393126	9:124392976-124393126	ENSG00000136930,ENSG00000180264
chr9	124399756	124399906	9:124399756-124399906	-
chr9	124400516	124400666	9:124400516-124400666	-
chr9	124411616	124411766	9:124411616-124411766	ENSG00000136930
chr9	124412050	124412200	9:124412050-124412200	ENSG00000136930
chr9	124415436	124415586	9:124415436-124415586	ENSG00000136930,ENSG00000180264,ENSG00000136931,ENSG00000231149
chr9	124431656	124431806	9:124431656-124431806	ENSG00000180264
chr9	124473431	124473581	9:124473431-124473581	ENSG00000180264
chr9	124510916	124511066	9:124510916-124511066	ENSG00000136931,ENSG00000231149
chr9	124551976	124552126	9:124551976-124552126	ENSG00000136931,ENSG00000231149,ENSG00000231744,ENSG00000241246
chr9	124553836	124553986	9:124553836-124553986	ENSG00000136931,ENSG00000231149,ENSG00000231744
chr9	124559976	124560126	9:124559976-124560126	ENSG00000136931,ENSG00000231149,ENSG00000231744,ENSG00000241246
chr9	124574956	124575106	9:124574956-124575106	ENSG00000136931,ENSG00000231149,ENSG00000231744,ENSG00000241246
chr9	124617608	124617758	9:124617608-124617758	ENSG00000231744,ENSG00000241246
chr9	124621836	124621986	9:124621836-124621986	ENSG00000241246
chr9	124622156	124622306	9:124622156-124622306	ENSG00000241246
chr9	124626356	124626506	9:124626356-124626506	ENSG00000241246
chr9	124629716	124629866	9:124629716-124629866	ENSG00000231744,ENSG00000241246
chr9	124632116	124632266	9:124632116-124632266	ENSG00000241246
chr9	124652756	124652906	9:124652756-124652906	ENSG00000231744,ENSG00000241246,ENSG00000224020,ENSG00000207595,ENSG00000207737
chr9	124658296	124658446	9:124658296-124658446	ENSG00000231744,ENSG00000241246,ENSG00000224020,ENSG00000207595,ENSG00000207737
chr9	124659236	124659386	9:124659236-124659386	ENSG00000231744,ENSG00000241246,ENSG00000224020,ENSG00000207595,ENSG00000207737
chr9	124660416	124660566	9:124660416-124660566	-
chr9	124661329	124661479	9:124661329-124661479	-
chr9	124665636	124665786	9:124665636-124665786	-
chr9	124698396	124698546	9:124698396-124698546	ENSG00000207595,ENSG00000207737
chr9	124712036	124712186	9:124712036-124712186	ENSG00000231744,ENSG00000241246,ENSG00000207595,ENSG00000207737
chr9	124735176	124735326	9:124735176-124735326	-
chr9	124743716	124743866	9:124743716-124743866	-
chr9	124753136	124753286	9:124753136-124753286	-
chr9	124754416	124754566	9:124754416-124754566	-
chr9	124771296	124771446	9:124771296-124771446	ENSG00000148200,ENSG00000236643,ENSG00000185585,ENSG00000136918,ENSG00000136942,ENSG00000136950
chr9	124771576	124771726	9:124771576-124771726	ENSG00000148200,ENSG00000236643,ENSG00000185585,ENSG00000136918,ENSG00000136942,ENSG00000136950
chr9	124779496	124779646	9:124779496-124779646	ENSG00000148200,ENSG00000236643,ENSG00000185585,ENSG00000136918,ENSG00000136942,ENSG00000136950,ENSG00000199313
chr9	124784640	124784790	9:124784640-124784790	ENSG00000185585
chr9	124793336	124793486	9:124793336-124793486	ENSG00000185585
chr9	124805296	124805446	9:124805296-124805446	ENSG00000185585
chr9	124811056	124811206	9:124811056-124811206	ENSG00000185585
chr9	124812556	124812706	9:124812556-124812706	ENSG00000148200,ENSG00000236643,ENSG00000185585,ENSG00000136918,ENSG00000136942,ENSG00000199313,ENSG00000177736,ENSG00000232413
chr9	124821056	124821206	9:124821056-124821206	-
chr9	124832776	124832926	9:124832776-124832926	ENSG00000148200,ENSG00000236643,ENSG00000185585,ENSG00000136918,ENSG00000136942,ENSG00000136950,ENSG00000199313
chr9	124834727	124834877	9:124834727-124834877	-
chr9	124835276	124835426	9:124835276-124835426	ENSG00000136918
chr9	124839796	124839946	9:124839796-124839946	-
chr9	124840416	124840566	9:124840416-124840566	ENSG00000136918
chr9	124843756	124843906	9:124843756-124843906	ENSG00000136918
chr9	124849976	124850126	9:124849976-124850126	ENSG00000148200,ENSG00000236643,ENSG00000185585,ENSG00000136918,ENSG00000136942,ENSG00000136950
chr9	124861976	124862126	9:124861976-124862126	ENSG00000136918,ENSG00000136942,ENSG00000136950
chr9	124862279	124862429	9:124862279-124862429	ENSG00000136942,ENSG00000136950
chr9	124869056	124869206	9:124869056-124869206	ENSG00000136942,ENSG00000136950
chr9	124894718	124894868	9:124894718-124894868	ENSG00000199313
chr9	124901856	124902006	9:124901856-124902006	ENSG00000136935,ENSG00000199313
chr9	124941076	124941226	9:124941076-124941226	ENSG00000136935,ENSG00000177736
chr9	124988197	124988347	9:124988197-124988347	ENSG00000177736
chr9	125067430	125067580	9:125067430-125067580	-
chr9	125106376	125106526	9:125106376-125106526	ENSG00000177736,ENSG00000232630
chr9	125126176	125126326	9:125126176-125126326	ENSG00000136935,ENSG00000199313,ENSG00000173611,ENSG00000177736,ENSG00000119414,ENSG00000232630,ENSG00000235332,ENSG00000200554,ENSG00000274510,ENSG00000232413,ENSG00000288537
chr9	125137376	125137526	9:125137376-125137526	ENSG00000173611,ENSG00000232630
chr9	125143556	125143706	9:125143556-125143706	ENSG00000136935,ENSG00000173611,ENSG00000177736,ENSG00000232630,ENSG00000235332
chr9	125189816	125189966	9:125189816-125189966	ENSG00000119414,ENSG00000232630,ENSG00000235332,ENSG00000136933
chr9	125200356	125200506	9:125200356-125200506	ENSG00000235332,ENSG00000136933
chr9	125200716	125200866	9:125200716-125200866	ENSG00000235332,ENSG00000136933
chr9	125233756	125233906	9:125233756-125233906	ENSG00000232630,ENSG00000235332,ENSG00000136933,ENSG00000044574,ENSG00000239705,ENSG00000165219,ENSG00000214593,ENSG00000200554,ENSG00000227845
chr9	125241476	125241626	9:125241476-125241626	ENSG00000235332,ENSG00000136933,ENSG00000044574,ENSG00000239705,ENSG00000165219,ENSG00000214593,ENSG00000200554
chr9	125243396	125243546	9:125243396-125243546	ENSG00000235332,ENSG00000136933,ENSG00000044574,ENSG00000239705,ENSG00000165219,ENSG00000214593,ENSG00000200554
chr9	125260676	125260826	9:125260676-125260826	ENSG00000165219,ENSG00000214593
chr9	125261676	125261826	9:125261676-125261826	ENSG00000165219,ENSG00000214593
chr9	125329156	125329306	9:125329156-125329306	ENSG00000165219,ENSG00000214593,ENSG00000200554
chr9	125343616	125343766	9:125343616-125343766	ENSG00000165219
chr9	125343996	125344146	9:125343996-125344146	ENSG00000165219
chr9	125374816	125374966	9:125374816-125374966	ENSG00000227845
chr9	125408076	125408226	9:125408076-125408226	ENSG00000274510,ENSG00000287782
chr9	125446776	125446926	9:125446776-125446926	ENSG00000274510,ENSG00000287782
chr9	125473312	125473462	9:125473312-125473462	ENSG00000287782,ENSG00000119487
chr9	125494019	125494169	9:125494019-125494169	ENSG00000287782
chr9	125494600	125494750	9:125494600-125494750	ENSG00000287782
chr9	125509576	125509726	9:125509576-125509726	ENSG00000287782,ENSG00000119487,ENSG00000243845
chr9	125513696	125513846	9:125513696-125513846	ENSG00000119487,ENSG00000243845
chr9	125521816	125521966	9:125521816-125521966	ENSG00000274510,ENSG00000287782,ENSG00000243845,ENSG00000227068,ENSG00000214761
chr9	125522556	125522706	9:125522556-125522706	ENSG00000274510,ENSG00000287782,ENSG00000243845,ENSG00000227068,ENSG00000214761
chr9	125524696	125524846	9:125524696-125524846	ENSG00000274510,ENSG00000287782,ENSG00000243845,ENSG00000227068,ENSG00000214761
chr9	125525916	125526066	9:125525916-125526066	ENSG00000274510,ENSG00000287782,ENSG00000243845,ENSG00000227068,ENSG00000214761
chr9	125526376	125526526	9:125526376-125526526	ENSG00000274510,ENSG00000287782,ENSG00000243845,ENSG00000227068,ENSG00000214761
chr9	125538156	125538306	9:125538156-125538306	ENSG00000274510,ENSG00000287782,ENSG00000243845,ENSG00000227068,ENSG00000214761,ENSG00000232413
chr9	125545116	125545266	9:125545116-125545266	ENSG00000274510,ENSG00000287782,ENSG00000227068,ENSG00000214761
chr9	125558562	125558712	9:125558562-125558712	ENSG00000274510,ENSG00000287782,ENSG00000227068,ENSG00000214761
chr9	125649456	125649606	9:125649456-125649606	ENSG00000119487,ENSG00000214761
chr9	125650422	125650572	9:125650422-125650572	ENSG00000119487,ENSG00000214761
chr9	125660056	125660206	9:125660056-125660206	ENSG00000287782,ENSG00000119487,ENSG00000214761
chr9	125675516	125675666	9:125675516-125675666	ENSG00000119487,ENSG00000214761
chr9	125694636	125694786	9:125694636-125694786	ENSG00000214761
chr9	125701456	125701606	9:125701456-125701606	ENSG00000119487
chr9	125707216	125707366	9:125707216-125707366	ENSG00000119487
chr9	125744776	125744926	9:125744776-125744926	ENSG00000229582,ENSG00000167081
chr9	125746116	125746266	9:125746116-125746266	ENSG00000229582,ENSG00000167081
chr9	125746576	125746726	9:125746576-125746726	ENSG00000229582,ENSG00000167081
chr9	125763377	125763527	9:125763377-125763527	-
chr9	125785616	125785766	9:125785616-125785766	-
chr9	125805176	125805326	9:125805176-125805326	-
chr9	125807236	125807386	9:125807236-125807386	-
chr9	125810296	125810446	9:125810296-125810446	-
chr9	125843696	125843846	9:125843696-125843846	ENSG00000167081
chr9	125868115	125868265	9:125868115-125868265	ENSG00000167081
chr9	125906256	125906406	9:125906256-125906406	-
chr9	125932136	125932286	9:125932136-125932286	ENSG00000274510,ENSG00000287782,ENSG00000227068,ENSG00000214761,ENSG00000232413,ENSG00000288537,ENSG00000238010
chr9	125942236	125942386	9:125942236-125942386	ENSG00000232413
chr9	125967441	125967591	9:125967441-125967591	ENSG00000232413
chr9	126082762	126082912	9:126082762-126082912	ENSG00000232413
chr9	126108416	126108566	9:126108416-126108566	-
chr9	126228936	126229086	9:126228936-126229086	-
chr9	126247276	126247426	9:126247276-126247426	ENSG00000288537
chr9	126248776	126248926	9:126248776-126248926	ENSG00000274510,ENSG00000287782,ENSG00000232413,ENSG00000288537
chr9	126298396	126298546	9:126298396-126298546	ENSG00000288537,ENSG00000228392
chr9	126302116	126302266	9:126302116-126302266	ENSG00000288537,ENSG00000228392
chr9	126327756	126327906	9:126327756-126327906	ENSG00000288537,ENSG00000196814
chr9	126375516	126375666	9:126375516-126375666	-
chr9	126395536	126395686	9:126395536-126395686	ENSG00000288537,ENSG00000196814,ENSG00000253079,ENSG00000252985
chr9	126407262	126407412	9:126407262-126407412	ENSG00000253079,ENSG00000252985
chr9	126439496	126439646	9:126439496-126439646	ENSG00000253079,ENSG00000252985
chr9	126456536	126456686	9:126456536-126456686	ENSG00000252985
chr9	126471116	126471266	9:126471116-126471266	ENSG00000288537,ENSG00000196814,ENSG00000252985,ENSG00000238010
chr9	126474296	126474446	9:126474296-126474446	ENSG00000252985
chr9	126474916	126475066	9:126474916-126475066	ENSG00000196814,ENSG00000252985
chr9	126482356	126482506	9:126482356-126482506	ENSG00000196814,ENSG00000252985
chr9	126500996	126501146	9:126500996-126501146	ENSG00000226078
chr9	126503396	126503546	9:126503396-126503546	ENSG00000233721,ENSG00000279137,ENSG00000226078
chr9	126517076	126517226	9:126517076-126517226	ENSG00000233721,ENSG00000279137,ENSG00000226078,ENSG00000238010
chr9	126611676	126611826	9:126611676-126611826	ENSG00000224842,ENSG00000136944,ENSG00000238010
chr9	126613836	126613986	9:126613836-126613986	ENSG00000224842,ENSG00000136944,ENSG00000238010
chr9	126673796	126673946	9:126673796-126673946	ENSG00000238010
chr9	126704676	126704826	9:126704676-126704826	ENSG00000238010,ENSG00000286428
chr9	126781856	126782006	9:126781856-126782006	ENSG00000224842,ENSG00000136944,ENSG00000286428
chr9	126788716	126788866	9:126788716-126788866	ENSG00000238010
chr9	126791536	126791686	9:126791536-126791686	ENSG00000238010
chr9	126792376	126792526	9:126792376-126792526	ENSG00000238010
chr9	126804896	126805046	9:126804896-126805046	ENSG00000238010,ENSG00000169155,ENSG00000177125
chr9	126806056	126806206	9:126806056-126806206	ENSG00000238010,ENSG00000169155,ENSG00000177125
chr9	126806436	126806586	9:126806436-126806586	ENSG00000169155
chr9	126809176	126809326	9:126809176-126809326	ENSG00000169155
chr9	126844236	126844386	9:126844236-126844386	ENSG00000169155,ENSG00000177125
chr9	126861796	126861946	9:126861796-126861946	ENSG00000177125
chr9	126885510	126885660	9:126885510-126885660	ENSG00000177125
chr9	126914636	126914786	9:126914636-126914786	ENSG00000177125,ENSG00000136828
chr9	126940756	126940906	9:126940756-126940906	-
chr9	126953236	126953386	9:126953236-126953386	-
chr9	126965922	126966072	9:126965922-126966072	-
chr9	126985936	126986086	9:126985936-126986086	-
chr9	127005436	127005586	9:127005436-127005586	-
chr9	127019078	127019228	9:127019078-127019228	-
chr9	127021836	127021986	9:127021836-127021986	ENSG00000271833
chr9	127033896	127034046	9:127033896-127034046	-
chr9	127035536	127035686	9:127035536-127035686	-
chr9	127035996	127036146	9:127035996-127036146	-
chr9	127049196	127049346	9:127049196-127049346	ENSG00000136828
chr9	127058736	127058886	9:127058736-127058886	ENSG00000136828
chr9	127065716	127065866	9:127065716-127065866	-
chr9	127066576	127066726	9:127066576-127066726	-
chr9	127066836	127066986	9:127066836-127066986	-
chr9	127096339	127096489	9:127096339-127096489	-
chr9	127122716	127122866	9:127122716-127122866	ENSG00000136859
chr9	127128556	127128706	9:127128556-127128706	ENSG00000136859
chr9	127131036	127131186	9:127131036-127131186	ENSG00000136859
chr9	127131336	127131486	9:127131336-127131486	ENSG00000136859
chr9	127133856	127134006	9:127133856-127134006	ENSG00000136859
chr9	127154876	127155026	9:127154876-127155026	-
chr9	127159356	127159506	9:127159356-127159506	-
chr9	127163516	127163666	9:127163516-127163666	-
chr9	127183016	127183166	9:127183016-127183166	-
chr9	127184356	127184506	9:127184356-127184506	-
chr9	127186556	127186706	9:127186556-127186706	-
chr9	127187656	127187806	9:127187656-127187806	-
chr9	127195419	127195569	9:127195419-127195569	-
chr9	127199296	127199446	9:127199296-127199446	-
chr9	127215096	127215246	9:127215096-127215246	ENSG00000136828,ENSG00000228487,ENSG00000136895
chr9	127224537	127224687	9:127224537-127224687	ENSG00000228487,ENSG00000136895
chr9	127224956	127225106	9:127224956-127225106	ENSG00000228487,ENSG00000136895
chr9	127225256	127225406	9:127225256-127225406	-
chr9	127245156	127245306	9:127245156-127245306	ENSG00000136895,ENSG00000271833
chr9	127284076	127284226	9:127284076-127284226	-
chr9	127308701	127308851	9:127308701-127308851	ENSG00000229369
chr9	127311536	127311686	9:127311536-127311686	ENSG00000136895,ENSG00000229369
chr9	127318716	127318866	9:127318716-127318866	ENSG00000136895,ENSG00000229369
chr9	127336216	127336366	9:127336216-127336366	ENSG00000136895,ENSG00000271833
chr9	127336936	127337086	9:127336936-127337086	ENSG00000136895,ENSG00000229369,ENSG00000271833
chr9	127344436	127344586	9:127344436-127344586	-
chr9	127348216	127348366	9:127348216-127348366	ENSG00000136895,ENSG00000271833
chr9	127388436	127388586	9:127388436-127388586	ENSG00000136895,ENSG00000271833,ENSG00000136856,ENSG00000196152,ENSG00000200788
chr9	127393856	127394006	9:127393856-127394006	ENSG00000136856
chr9	127396896	127397046	9:127396896-127397046	ENSG00000271833,ENSG00000136856,ENSG00000196152,ENSG00000197958,ENSG00000148356,ENSG00000200788
chr9	127423996	127424146	9:127423996-127424146	ENSG00000196152,ENSG00000197958,ENSG00000148356
chr9	127424316	127424466	9:127424316-127424466	ENSG00000196152,ENSG00000197958,ENSG00000201302,ENSG00000148356
chr9	127443916	127444066	9:127443916-127444066	ENSG00000197958,ENSG00000201302,ENSG00000148356
chr9	127445465	127445615	9:127445465-127445615	ENSG00000197958,ENSG00000201302,ENSG00000148356
chr9	127451376	127451526	9:127451376-127451526	ENSG00000197958,ENSG00000201302,ENSG00000148356,ENSG00000200788
chr9	127463996	127464146	9:127463996-127464146	ENSG00000148356,ENSG00000200788
chr9	127495276	127495426	9:127495276-127495426	ENSG00000200788
chr9	127504096	127504246	9:127504096-127504246	ENSG00000200788
chr9	127519456	127519606	9:127519456-127519606	ENSG00000200788,ENSG00000136830
chr9	127520956	127521106	9:127520956-127521106	-
chr9	127521166	127521316	9:127521166-127521316	-
chr9	127521516	127521666	9:127521516-127521666	ENSG00000200788,ENSG00000136830
chr9	127536022	127536172	9:127536022-127536172	-
chr9	127537236	127537386	9:127537236-127537386	-
chr9	127538936	127539086	9:127538936-127539086	-
chr9	127542016	127542166	9:127542016-127542166	-
chr9	127556156	127556306	9:127556156-127556306	ENSG00000200788,ENSG00000136830
chr9	127557474	127557624	9:127557474-127557624	-
chr9	127561996	127562146	9:127561996-127562146	ENSG00000200788,ENSG00000136830
chr9	127562936	127563086	9:127562936-127563086	ENSG00000136830
chr9	127569202	127569352	9:127569202-127569352	ENSG00000136830
chr9	127573476	127573626	9:127573476-127573626	ENSG00000136830,ENSG00000136854
chr9	127579076	127579226	9:127579076-127579226	ENSG00000200788,ENSG00000136830,ENSG00000136854
chr9	127607556	127607706	9:127607556-127607706	ENSG00000136854
chr9	127612045	127612195	9:127612045-127612195	ENSG00000136854
chr9	127613166	127613316	9:127613166-127613316	ENSG00000136854
chr9	127637576	127637726	9:127637576-127637726	ENSG00000136854
chr9	127654716	127654866	9:127654716-127654866	-
chr9	127683885	127684035	9:127683885-127684035	-
chr9	127699396	127699546	9:127699396-127699546	ENSG00000136854,ENSG00000279571,ENSG00000187024,ENSG00000283874,ENSG00000160401,ENSG00000167094
chr9	127715636	127715786	9:127715636-127715786	ENSG00000187024,ENSG00000160401,ENSG00000167094
chr9	127715956	127716106	9:127715956-127716106	ENSG00000187024,ENSG00000160401,ENSG00000167094
chr9	127723556	127723706	9:127723556-127723706	ENSG00000187024,ENSG00000167094
chr9	127734736	127734886	9:127734736-127734886	ENSG00000160404
chr9	127735316	127735466	9:127735316-127735466	ENSG00000160404,ENSG00000095370,ENSG00000286196,ENSG00000136807,ENSG00000283863,ENSG00000284547,ENSG00000225032,ENSG00000106992,ENSG00000263979
chr9	127740776	127740926	9:127740776-127740926	ENSG00000160404,ENSG00000095370,ENSG00000286196
chr9	127742596	127742746	9:127742596-127742746	ENSG00000160404,ENSG00000286196
chr9	127768056	127768206	9:127768056-127768206	ENSG00000095370,ENSG00000286196
chr9	127771416	127771566	9:127771416-127771566	ENSG00000160404,ENSG00000095370,ENSG00000286196,ENSG00000136807,ENSG00000283863,ENSG00000284547,ENSG00000136877,ENSG00000106991,ENSG00000225032,ENSG00000263979
chr9	127778896	127779046	9:127778896-127779046	ENSG00000095370,ENSG00000286196,ENSG00000136807,ENSG00000283863,ENSG00000284547
chr9	127785916	127786066	9:127785916-127786066	ENSG00000136807,ENSG00000283863,ENSG00000284547,ENSG00000136877,ENSG00000225032,ENSG00000263979
chr9	127801093	127801243	9:127801093-127801243	ENSG00000136807,ENSG00000283863,ENSG00000284547,ENSG00000136877,ENSG00000106991,ENSG00000225032,ENSG00000263979
chr9	127803096	127803246	9:127803096-127803246	ENSG00000136807,ENSG00000283863,ENSG00000284547,ENSG00000136877,ENSG00000106991,ENSG00000225032,ENSG00000263979
chr9	127836056	127836206	9:127836056-127836206	ENSG00000106991,ENSG00000225032,ENSG00000222421,ENSG00000222455,ENSG00000263979
chr9	127837516	127837666	9:127837516-127837666	ENSG00000106991,ENSG00000225032,ENSG00000222421,ENSG00000222455,ENSG00000263979
chr9	127838536	127838686	9:127838536-127838686	ENSG00000136877,ENSG00000106991,ENSG00000225032,ENSG00000222421,ENSG00000222455,ENSG00000106992,ENSG00000263979
chr9	127875696	127875846	9:127875696-127875846	ENSG00000225032,ENSG00000106992,ENSG00000257524,ENSG00000263979
chr9	127897476	127897626	9:127897476-127897626	ENSG00000106992,ENSG00000257524,ENSG00000263979,ENSG00000160408
chr9	127898496	127898646	9:127898496-127898646	ENSG00000106992,ENSG00000257524,ENSG00000263979,ENSG00000160408
chr9	127898855	127899005	9:127898855-127899005	ENSG00000257524,ENSG00000160408
chr9	127899005	127899155	9:127899005-127899155	ENSG00000257524,ENSG00000160408
chr9	127899536	127899686	9:127899536-127899686	ENSG00000257524,ENSG00000160408
chr9	127901016	127901166	9:127901016-127901166	ENSG00000257524,ENSG00000160408
chr9	127917096	127917246	9:127917096-127917246	ENSG00000257524,ENSG00000136840
chr9	127918240	127918390	9:127918240-127918390	ENSG00000136840
chr9	127919496	127919646	9:127919496-127919646	ENSG00000160404,ENSG00000286196,ENSG00000136807,ENSG00000283863,ENSG00000284547,ENSG00000136877,ENSG00000106991,ENSG00000225032,ENSG00000106992,ENSG00000257524,ENSG00000263979,ENSG00000160408,ENSG00000136840,ENSG00000167103,ENSG00000227218,ENSG00000136908
chr9	127923856	127924006	9:127923856-127924006	ENSG00000160404,ENSG00000286196,ENSG00000136807,ENSG00000283863,ENSG00000284547,ENSG00000136877,ENSG00000106991,ENSG00000225032,ENSG00000106992,ENSG00000257524,ENSG00000263979,ENSG00000160408,ENSG00000136840,ENSG00000167103,ENSG00000227218,ENSG00000136908
chr9	127930796	127930946	9:127930796-127930946	ENSG00000167103,ENSG00000227218,ENSG00000136908
chr9	127931236	127931386	9:127931236-127931386	ENSG00000167103,ENSG00000227218,ENSG00000136908
chr9	127937837	127937987	9:127937837-127937987	ENSG00000227218,ENSG00000136908
chr9	127960536	127960686	9:127960536-127960686	ENSG00000167106
chr9	127965616	127965766	9:127965616-127965766	ENSG00000167106
chr9	127968856	127969006	9:127968856-127969006	ENSG00000167106
chr9	127981076	127981226	9:127981076-127981226	ENSG00000167106
chr9	128001856	128002006	9:128001856-128002006	-
chr9	128004156	128004306	9:128004156-128004306	-
chr9	128035296	128035446	9:128035296-128035446	-
chr9	128042176	128042326	9:128042176-128042326	-
chr9	128045996	128046146	9:128045996-128046146	-
chr9	128050916	128051066	9:128050916-128051066	ENSG00000230848
chr9	128057516	128057666	9:128057516-128057666	ENSG00000230848
chr9	128067376	128067526	9:128067376-128067526	ENSG00000227218,ENSG00000136908,ENSG00000167106,ENSG00000230848,ENSG00000171169,ENSG00000148339,ENSG00000230536,ENSG00000234771,ENSG00000148334,ENSG00000232850,ENSG00000148346
chr9	128067936	128068086	9:128067936-128068086	ENSG00000230848,ENSG00000171169,ENSG00000148339,ENSG00000230536,ENSG00000234771,ENSG00000148334,ENSG00000232850,ENSG00000148346
chr9	128072576	128072726	9:128072576-128072726	ENSG00000171169
chr9	128081176	128081326	9:128081176-128081326	ENSG00000230848,ENSG00000148339,ENSG00000230536,ENSG00000234771,ENSG00000148346
chr9	128091296	128091446	9:128091296-128091446	ENSG00000148339,ENSG00000230536,ENSG00000234771,ENSG00000148346
chr9	128094416	128094566	9:128094416-128094566	ENSG00000148339,ENSG00000230536,ENSG00000234771,ENSG00000148346
chr9	128098316	128098466	9:128098316-128098466	ENSG00000148339,ENSG00000230536,ENSG00000234771,ENSG00000148334,ENSG00000232850,ENSG00000148346
chr9	128098816	128098966	9:128098816-128098966	ENSG00000148339,ENSG00000230536,ENSG00000234771
chr9	128104456	128104606	9:128104456-128104606	ENSG00000148339,ENSG00000234771
chr9	128117739	128117889	9:128117739-128117889	ENSG00000234771,ENSG00000148334,ENSG00000232850
chr9	128127696	128127846	9:128127696-128127846	ENSG00000234771,ENSG00000148334,ENSG00000232850,ENSG00000148346
chr9	128128156	128128306	9:128128156-128128306	ENSG00000234771,ENSG00000148334,ENSG00000232850,ENSG00000148346
chr9	128137216	128137366	9:128137216-128137366	ENSG00000148346
chr9	128160036	128160186	9:128160036-128160186	ENSG00000148346,ENSG00000171159,ENSG00000148337
chr9	128164676	128164826	9:128164676-128164826	ENSG00000148346,ENSG00000171159,ENSG00000148337
chr9	128191536	128191686	9:128191536-128191686	ENSG00000148337,ENSG00000106976
chr9	128193011	128193161	9:128193011-128193161	ENSG00000148337,ENSG00000106976
chr9	128216076	128216226	9:128216076-128216226	ENSG00000148337,ENSG00000106976
chr9	128216938	128217088	9:128216938-128217088	ENSG00000106976
chr9	128245016	128245166	9:128245016-128245166	ENSG00000106976,ENSG00000207581,ENSG00000264823,ENSG00000167110
chr9	128245936	128246086	9:128245936-128246086	ENSG00000106976,ENSG00000207581,ENSG00000264823
chr9	128250507	128250657	9:128250507-128250657	ENSG00000106976,ENSG00000264823
chr9	128276016	128276166	9:128276016-128276166	ENSG00000148337,ENSG00000106976,ENSG00000167110,ENSG00000175854,ENSG00000167113,ENSG00000167114,ENSG00000223551,ENSG00000207955,ENSG00000284185,ENSG00000283335
chr9	128282616	128282766	9:128282616-128282766	ENSG00000167110,ENSG00000175854
chr9	128295476	128295626	9:128295476-128295626	ENSG00000167114,ENSG00000223551
chr9	128307316	128307466	9:128307316-128307466	ENSG00000167112,ENSG00000272696,ENSG00000167113,ENSG00000167114,ENSG00000223551,ENSG00000207955,ENSG00000284185,ENSG00000283335
chr9	128307796	128307946	9:128307796-128307946	ENSG00000167112,ENSG00000272696,ENSG00000167114,ENSG00000223551
chr9	128322436	128322586	9:128322436-128322586	ENSG00000167112,ENSG00000272696,ENSG00000167113,ENSG00000167114,ENSG00000223551,ENSG00000207955,ENSG00000284185,ENSG00000283335
chr9	128322716	128322866	9:128322716-128322866	ENSG00000167112,ENSG00000272696,ENSG00000167113,ENSG00000167114,ENSG00000223551,ENSG00000207955,ENSG00000284185,ENSG00000283335
chr9	128362196	128362346	9:128362196-128362346	ENSG00000167114,ENSG00000223551,ENSG00000167118,ENSG00000207955,ENSG00000284185,ENSG00000283335,ENSG00000167123
chr9	128370776	128370926	9:128370776-128370926	ENSG00000167118,ENSG00000207955,ENSG00000284185,ENSG00000283335
chr9	128371256	128371406	9:128371256-128371406	ENSG00000167114,ENSG00000223551,ENSG00000167118,ENSG00000207955,ENSG00000284185,ENSG00000283335,ENSG00000167123
chr9	128428896	128429046	9:128428896-128429046	ENSG00000167123,ENSG00000273186
chr9	128438796	128438946	9:128438796-128438946	ENSG00000167123,ENSG00000273186,ENSG00000228510
chr9	128455996	128456146	9:128455996-128456146	ENSG00000207955,ENSG00000284185,ENSG00000283335,ENSG00000167123,ENSG00000228510,ENSG00000136811,ENSG00000225951
chr9	128456836	128456986	9:128456836-128456986	ENSG00000136811
chr9	128470656	128470806	9:128470656-128470806	ENSG00000136811,ENSG00000225951
chr9	128503436	128503586	9:128503436-128503586	ENSG00000136811,ENSG00000119392
chr9	128504122	128504272	9:128504122-128504272	ENSG00000119392
chr9	128504596	128504746	9:128504596-128504746	ENSG00000136811,ENSG00000119392,ENSG00000238406
chr9	128505516	128505666	9:128505516-128505666	ENSG00000119392
chr9	128523376	128523526	9:128523376-128523526	ENSG00000119392,ENSG00000238406
chr9	128523656	128523806	9:128523656-128523806	ENSG00000119392,ENSG00000238406
chr9	128552176	128552326	9:128552176-128552326	ENSG00000228395,ENSG00000238406,ENSG00000197694,ENSG00000280474
chr9	128553791	128553941	9:128553791-128553941	ENSG00000228395,ENSG00000238406,ENSG00000197694,ENSG00000280474
chr9	128554636	128554786	9:128554636-128554786	ENSG00000228395,ENSG00000238406,ENSG00000197694,ENSG00000280474
chr9	128559096	128559246	9:128559096-128559246	ENSG00000228395,ENSG00000238406,ENSG00000197694,ENSG00000280474
chr9	128587081	128587231	9:128587081-128587231	ENSG00000280474
chr9	128607716	128607866	9:128607716-128607866	ENSG00000197694,ENSG00000280474
chr9	128635416	128635566	9:128635416-128635566	ENSG00000197694,ENSG00000280474,ENSG00000280758,ENSG00000119333,ENSG00000227759,ENSG00000160447,ENSG00000203286
chr9	128637736	128637886	9:128637736-128637886	ENSG00000197694,ENSG00000280758,ENSG00000119333
chr9	128656696	128656846	9:128656696-128656846	ENSG00000119333,ENSG00000227759,ENSG00000234705,ENSG00000119335,ENSG00000160447
chr9	128656996	128657146	9:128656996-128657146	ENSG00000119333,ENSG00000227759,ENSG00000234705
chr9	128683334	128683484	9:128683334-128683484	ENSG00000234705,ENSG00000119335
chr9	128684416	128684566	9:128684416-128684566	ENSG00000234705,ENSG00000119335
chr9	128684966	128685116	9:128684966-128685116	ENSG00000234705,ENSG00000119335
chr9	128689036	128689186	9:128689036-128689186	ENSG00000119333,ENSG00000234705,ENSG00000119335,ENSG00000160447,ENSG00000264438,ENSG00000203286
chr9	128702404	128702554	9:128702404-128702554	ENSG00000160447,ENSG00000264438
chr9	128724156	128724306	9:128724156-128724306	ENSG00000160447,ENSG00000264438,ENSG00000160446,ENSG00000223478,ENSG00000203286
chr9	128733376	128733526	9:128733376-128733526	ENSG00000160447,ENSG00000264438,ENSG00000160446,ENSG00000223478,ENSG00000203286
chr9	128771876	128772026	9:128771876-128772026	ENSG00000160445,ENSG00000203286,ENSG00000107021
chr9	128783576	128783726	9:128783576-128783726	ENSG00000160445,ENSG00000203286,ENSG00000107021
chr9	128787096	128787246	9:128787096-128787246	ENSG00000160445,ENSG00000203286,ENSG00000107021
chr9	128818336	128818486	9:128818336-128818486	ENSG00000160445,ENSG00000203286,ENSG00000107021,ENSG00000167136,ENSG00000198917
chr9	128819822	128819972	9:128819822-128819972	ENSG00000167136,ENSG00000198917
chr9	128829736	128829886	9:128829736-128829886	ENSG00000203286,ENSG00000167136,ENSG00000198917
chr9	128845316	128845466	9:128845316-128845466	ENSG00000171097
chr9	128874576	128874726	9:128874576-128874726	ENSG00000286112,ENSG00000171097,ENSG00000136802,ENSG00000175287
chr9	128878596	128878746	9:128878596-128878746	ENSG00000286112,ENSG00000171097,ENSG00000136802
chr9	128881996	128882146	9:128881996-128882146	ENSG00000286112,ENSG00000171097,ENSG00000136802,ENSG00000175287
chr9	128882456	128882606	9:128882456-128882606	ENSG00000286112,ENSG00000171097,ENSG00000136802
chr9	128892576	128892726	9:128892576-128892726	ENSG00000286112,ENSG00000171097,ENSG00000136802
chr9	128911676	128911826	9:128911676-128911826	ENSG00000136802,ENSG00000175287
chr9	128912596	128912746	9:128912596-128912746	ENSG00000136802,ENSG00000175287
chr9	128917336	128917486	9:128917336-128917486	ENSG00000136802,ENSG00000175287
chr9	128920436	128920586	9:128920436-128920586	ENSG00000175287
chr9	128920918	128921068	9:128920918-128921068	ENSG00000175287
chr9	128922172	128922322	9:128922172-128922322	ENSG00000175287
chr9	128922656	128922806	9:128922656-128922806	ENSG00000175287
chr9	128947536	128947686	9:128947536-128947686	ENSG00000175287,ENSG00000251184,ENSG00000175283,ENSG00000095319
chr9	128948436	128948586	9:128948436-128948586	ENSG00000175287,ENSG00000251184,ENSG00000175283,ENSG00000095319
chr9	128973096	128973246	9:128973096-128973246	-
chr9	128987936	128988086	9:128987936-128988086	ENSG00000095319,ENSG00000267834
chr9	129006856	129007006	9:129006856-129007006	ENSG00000267834,ENSG00000148341
chr9	129007536	129007686	9:129007536-129007686	ENSG00000267834,ENSG00000148341
chr9	129023656	129023806	9:129023656-129023806	ENSG00000267834,ENSG00000148341
chr9	129028456	129028606	9:129028456-129028606	ENSG00000267834,ENSG00000148341,ENSG00000148343
chr9	129036436	129036586	9:129036436-129036586	ENSG00000267834,ENSG00000148341,ENSG00000148343,ENSG00000234055
chr9	129080916	129081066	9:129080916-129081066	ENSG00000148343,ENSG00000287234,ENSG00000167130,ENSG00000095321,ENSG00000234055
chr9	129103196	129103346	9:129103196-129103346	ENSG00000234055
chr9	129110816	129110966	9:129110816-129110966	ENSG00000095321,ENSG00000234055,ENSG00000119383
chr9	129111256	129111406	9:129111256-129111406	ENSG00000095321,ENSG00000119383
chr9	129111956	129112106	9:129111956-129112106	ENSG00000095321
chr9	129125596	129125746	9:129125596-129125746	ENSG00000095321,ENSG00000179058
chr9	129139276	129139426	9:129139276-129139426	ENSG00000235007
chr9	129140036	129140186	9:129140036-129140186	ENSG00000095321,ENSG00000119383,ENSG00000235007,ENSG00000268707,ENSG00000188483,ENSG00000204055,ENSG00000224307,ENSG00000242281,ENSG00000236146,ENSG00000230676,ENSG00000226355,ENSG00000148335,ENSG00000179058
chr9	129140576	129140726	9:129140576-129140726	-
chr9	129141556	129141706	9:129141556-129141706	ENSG00000119383,ENSG00000235007,ENSG00000179058
chr9	129143076	129143226	9:129143076-129143226	ENSG00000119383,ENSG00000235007
chr9	129143596	129143746	9:129143596-129143746	-
chr9	129146036	129146186	9:129146036-129146186	ENSG00000119383,ENSG00000235007,ENSG00000268707,ENSG00000242281,ENSG00000179058
chr9	129146619	129146769	9:129146619-129146769	-
chr9	129146769	129146919	9:129146769-129146919	-
chr9	129164301	129164451	9:129164301-129164451	-
chr9	129167126	129167276	9:129167126-129167276	ENSG00000268707
chr9	129168156	129168306	9:129168156-129168306	ENSG00000268707,ENSG00000188483
chr9	129174176	129174326	9:129174176-129174326	ENSG00000268707,ENSG00000188483,ENSG00000204055
chr9	129174876	129175026	9:129174876-129175026	ENSG00000268707,ENSG00000188483,ENSG00000204055
chr9	129176056	129176206	9:129176056-129176206	ENSG00000268707,ENSG00000188483,ENSG00000204055
chr9	129178256	129178406	9:129178256-129178406	ENSG00000268707,ENSG00000188483,ENSG00000204055,ENSG00000242281
chr9	129198616	129198766	9:129198616-129198766	ENSG00000204055
chr9	129202876	129203026	9:129202876-129203026	ENSG00000204055
chr9	129218056	129218206	9:129218056-129218206	-
chr9	129225916	129226066	9:129225916-129226066	ENSG00000224307
chr9	129229769	129229919	9:129229769-129229919	-
chr9	129233381	129233531	9:129233381-129233531	-
chr9	129233531	129233681	9:129233531-129233681	-
chr9	129237256	129237406	9:129237256-129237406	-
chr9	129243116	129243266	9:129243116-129243266	ENSG00000224307
chr9	129253996	129254146	9:129253996-129254146	ENSG00000204055
chr9	129258456	129258606	9:129258456-129258606	ENSG00000204055,ENSG00000224307
chr9	129271216	129271366	9:129271216-129271366	ENSG00000224307
chr9	129320856	129321006	9:129320856-129321006	ENSG00000224307,ENSG00000179082,ENSG00000268615,ENSG00000233901,ENSG00000242281
chr9	129334356	129334506	9:129334356-129334506	ENSG00000224307,ENSG00000179082,ENSG00000268615,ENSG00000233901,ENSG00000242281,ENSG00000236146
chr9	129336136	129336286	9:129336136-129336286	ENSG00000233901,ENSG00000242281
chr9	129336697	129336847	9:129336697-129336847	ENSG00000233901,ENSG00000242281
chr9	129339214	129339364	9:129339214-129339364	ENSG00000233901
chr9	129347936	129348086	9:129347936-129348086	ENSG00000233901,ENSG00000242281
chr9	129383676	129383826	9:129383676-129383826	ENSG00000242281,ENSG00000236146
chr9	129413116	129413266	9:129413116-129413266	ENSG00000242281,ENSG00000236146,ENSG00000230676,ENSG00000226355
chr9	129413696	129413846	9:129413696-129413846	ENSG00000242281,ENSG00000236146,ENSG00000230676,ENSG00000226355
chr9	129460396	129460546	9:129460396-129460546	ENSG00000242281,ENSG00000236146,ENSG00000230676,ENSG00000226355,ENSG00000204054,ENSG00000261334
chr9	129461050	129461200	9:129461050-129461200	ENSG00000230676,ENSG00000226355
chr9	129482856	129483006	9:129482856-129483006	ENSG00000204054,ENSG00000261334
chr9	129483636	129483786	9:129483636-129483786	ENSG00000230676,ENSG00000226355,ENSG00000204054,ENSG00000261334
chr9	129488656	129488806	9:129488656-129488806	ENSG00000230676,ENSG00000226355,ENSG00000204054,ENSG00000261334
chr9	129489136	129489286	9:129489136-129489286	ENSG00000204054,ENSG00000261334
chr9	129496036	129496186	9:129496036-129496186	ENSG00000204054
chr9	129496796	129496946	9:129496796-129496946	ENSG00000204054,ENSG00000286078
chr9	129500696	129500846	9:129500696-129500846	ENSG00000204054,ENSG00000286078
chr9	129509576	129509726	9:129509576-129509726	ENSG00000204054,ENSG00000286078
chr9	129544876	129545026	9:129544876-129545026	-
chr9	129549776	129549926	9:129549776-129549926	-
chr9	129550336	129550486	9:129550336-129550486	-
chr9	129557456	129557606	9:129557456-129557606	-
chr9	129561905	129562055	9:129561905-129562055	-
chr9	129567936	129568086	9:129567936-129568086	-
chr9	129570796	129570946	9:129570796-129570946	ENSG00000227619
chr9	129575076	129575226	9:129575076-129575226	ENSG00000227619
chr9	129575876	129576026	9:129575876-129576026	ENSG00000227619
chr9	129577076	129577226	9:129577076-129577226	ENSG00000227619
chr9	129583756	129583906	9:129583756-129583906	ENSG00000227619
chr9	129584176	129584326	9:129584176-129584326	ENSG00000227619
chr9	129586836	129586986	9:129586836-129586986	-
chr9	129587616	129587766	9:129587616-129587766	-
chr9	129595476	129595626	9:129595476-129595626	-
chr9	129596679	129596829	9:129596679-129596829	-
chr9	129597036	129597186	9:129597036-129597186	-
chr9	129597376	129597526	9:129597376-129597526	-
chr9	129607496	129607646	9:129607496-129607646	ENSG00000148335,ENSG00000179058
chr9	129626094	129626244	9:129626094-129626244	ENSG00000148335,ENSG00000179058
chr9	129627096	129627246	9:129627096-129627246	ENSG00000148335,ENSG00000179058
chr9	129642176	129642326	9:129642176-129642326	ENSG00000148335,ENSG00000179058,ENSG00000148331,ENSG00000234789
chr9	129656916	129657066	9:129656916-129657066	ENSG00000167157
chr9	129669256	129669406	9:129669256-129669406	ENSG00000167157
chr9	129697777	129697927	9:129697777-129697927	-
chr9	129702660	129702810	9:129702660-129702810	-
chr9	129712876	129713026	9:129712876-129713026	ENSG00000236024
chr9	129762096	129762246	9:129762096-129762246	ENSG00000148344
chr9	129762636	129762786	9:129762636-129762786	ENSG00000148344
chr9	129763016	129763166	9:129763016-129763166	ENSG00000148344
chr9	129763356	129763506	9:129763356-129763506	ENSG00000148344
chr9	129763636	129763786	9:129763636-129763786	ENSG00000148344
chr9	129773776	129773926	9:129773776-129773926	-
chr9	129776696	129776846	9:129776696-129776846	-
chr9	129777256	129777406	9:129777256-129777406	ENSG00000179058,ENSG00000148331,ENSG00000234789,ENSG00000167157,ENSG00000236024,ENSG00000148344,ENSG00000233909,ENSG00000136816
chr9	129783816	129783966	9:129783816-129783966	-
chr9	129790476	129790626	9:129790476-129790626	ENSG00000233909,ENSG00000136816
chr9	129803036	129803186	9:129803036-129803186	ENSG00000233909,ENSG00000136816,ENSG00000136827
chr9	129812136	129812286	9:129812136-129812286	ENSG00000136827
chr9	129824136	129824286	9:129824136-129824286	ENSG00000136816,ENSG00000136827,ENSG00000136819
chr9	129835296	129835446	9:129835296-129835446	ENSG00000136827,ENSG00000136819,ENSG00000136878
chr9	129838776	129838926	9:129838776-129838926	ENSG00000136827,ENSG00000136819,ENSG00000136878
chr9	129863236	129863386	9:129863236-129863386	ENSG00000136878,ENSG00000276124
chr9	129875816	129875966	9:129875816-129875966	ENSG00000136878,ENSG00000224988
chr9	129881056	129881206	9:129881056-129881206	ENSG00000136878,ENSG00000276124,ENSG00000224988
chr9	129884496	129884646	9:129884496-129884646	ENSG00000136878,ENSG00000224988
chr9	129885876	129886026	9:129885876-129886026	ENSG00000224988,ENSG00000230684,ENSG00000270755
chr9	129887516	129887666	9:129887516-129887666	ENSG00000224988
chr9	129887856	129888006	9:129887856-129888006	ENSG00000224988
chr9	129910696	129910846	9:129910696-129910846	ENSG00000276124,ENSG00000224988,ENSG00000187239,ENSG00000230684,ENSG00000270755,ENSG00000148358
chr9	129932736	129932886	9:129932736-129932886	ENSG00000230684
chr9	129938436	129938586	9:129938436-129938586	ENSG00000230684
chr9	129964936	129965086	9:129964936-129965086	-
chr9	129968796	129968946	9:129968796-129968946	ENSG00000230684,ENSG00000270755
chr9	129992056	129992206	9:129992056-129992206	ENSG00000187239
chr9	130016776	130016926	9:130016776-130016926	ENSG00000270755
chr9	130034656	130034806	9:130034656-130034806	ENSG00000270755
chr9	130036256	130036406	9:130036256-130036406	ENSG00000187239,ENSG00000270755
chr9	130043136	130043286	9:130043136-130043286	ENSG00000187239,ENSG00000270755,ENSG00000148358
chr9	130043436	130043586	9:130043436-130043586	ENSG00000187239,ENSG00000270755,ENSG00000148358
chr9	130107236	130107386	9:130107236-130107386	ENSG00000148358
chr9	130107656	130107806	9:130107656-130107806	ENSG00000148358
chr9	130110636	130110786	9:130110636-130110786	ENSG00000148358
chr9	130117876	130118026	9:130117876-130118026	ENSG00000223188
chr9	130118156	130118306	9:130118156-130118306	ENSG00000223188
chr9	130119256	130119406	9:130119256-130119406	ENSG00000148358,ENSG00000223188
chr9	130124629	130124779	9:130124629-130124779	ENSG00000148358,ENSG00000223188
chr9	130129036	130129186	9:130129036-130129186	ENSG00000148358,ENSG00000223188
chr9	130137094	130137244	9:130137094-130137244	ENSG00000196979
chr9	130138236	130138386	9:130138236-130138386	ENSG00000148358,ENSG00000223188,ENSG00000196979,ENSG00000107130
chr9	130138956	130139106	9:130138956-130139106	ENSG00000148358,ENSG00000223188,ENSG00000196979,ENSG00000107130,ENSG00000264169
chr9	130172296	130172446	9:130172296-130172446	ENSG00000107130
chr9	130183376	130183526	9:130183376-130183526	ENSG00000107130
chr9	130189916	130190066	9:130189916-130190066	ENSG00000107130
chr9	130209181	130209331	9:130209181-130209331	ENSG00000107130
chr9	130215805	130215955	9:130215805-130215955	-
chr9	130234596	130234746	9:130234596-130234746	-
chr9	130240716	130240866	9:130240716-130240866	-
chr9	130268656	130268806	9:130268656-130268806	ENSG00000148357
chr9	130276276	130276426	9:130276276-130276426	-
chr9	130292196	130292346	9:130292196-130292346	-
chr9	130301596	130301746	9:130301596-130301746	ENSG00000148357
chr9	130393381	130393531	9:130393381-130393531	ENSG00000264169
chr9	130421908	130422058	9:130421908-130422058	ENSG00000148357,ENSG00000264169
chr9	130426968	130427118	9:130426968-130427118	ENSG00000148357,ENSG00000264169,ENSG00000232172
chr9	130446228	130446378	9:130446228-130446378	ENSG00000264169,ENSG00000130707,ENSG00000232172,ENSG00000130711
chr9	130446548	130446698	9:130446548-130446698	ENSG00000264169,ENSG00000130707,ENSG00000277713,ENSG00000232172,ENSG00000130711
chr9	130448148	130448298	9:130448148-130448298	ENSG00000130707
chr9	130451808	130451958	9:130451808-130451958	ENSG00000264169,ENSG00000130707,ENSG00000277713,ENSG00000232172,ENSG00000130711
chr9	130452188	130452338	9:130452188-130452338	ENSG00000130707
chr9	130531071	130531221	9:130531071-130531221	ENSG00000277713
chr9	130535996	130536146	9:130535996-130536146	-
chr9	130539548	130539698	9:130539548-130539698	ENSG00000277713,ENSG00000232172,ENSG00000130711
chr9	130578888	130579038	9:130578888-130579038	ENSG00000107164,ENSG00000277713,ENSG00000232172,ENSG00000130711
chr9	130579468	130579618	9:130579468-130579618	ENSG00000107164,ENSG00000277713,ENSG00000232172,ENSG00000130711
chr9	130606093	130606243	9:130606093-130606243	ENSG00000277713
chr9	130607708	130607858	9:130607708-130607858	ENSG00000277713,ENSG00000232172
chr9	130681248	130681398	9:130681248-130681398	ENSG00000277713,ENSG00000232172,ENSG00000130711
chr9	130682609	130682759	9:130682609-130682759	ENSG00000277713,ENSG00000232172,ENSG00000130711
chr9	130690088	130690238	9:130690088-130690238	ENSG00000130711,ENSG00000130713
chr9	130693608	130693758	9:130693608-130693758	ENSG00000277713,ENSG00000232172,ENSG00000130711,ENSG00000130713
chr9	130701228	130701378	9:130701228-130701378	ENSG00000130713
chr9	130707445	130707595	9:130707445-130707595	ENSG00000288570
chr9	130712608	130712758	9:130712608-130712758	ENSG00000232172,ENSG00000130711,ENSG00000130713,ENSG00000097007,ENSG00000288570,ENSG00000224797,ENSG00000188710,ENSG00000126878
chr9	130728764	130728914	9:130728764-130728914	ENSG00000224797
chr9	130742228	130742378	9:130742228-130742378	ENSG00000224797
chr9	130762948	130763098	9:130762948-130763098	ENSG00000224797
chr9	130768440	130768590	9:130768440-130768590	-
chr9	130771108	130771258	9:130771108-130771258	-
chr9	130780988	130781138	9:130780988-130781138	ENSG00000277713,ENSG00000232172,ENSG00000130711,ENSG00000097007,ENSG00000224797,ENSG00000188710,ENSG00000050555,ENSG00000126878
chr9	130781268	130781418	9:130781268-130781418	ENSG00000224797,ENSG00000188710,ENSG00000050555
chr9	130794588	130794738	9:130794588-130794738	-
chr9	130823628	130823778	9:130823628-130823778	-
chr9	130825228	130825378	9:130825228-130825378	-
chr9	130833728	130833878	9:130833728-130833878	ENSG00000097007
chr9	130834808	130834958	9:130834808-130834958	ENSG00000097007
chr9	130836088	130836238	9:130836088-130836238	ENSG00000097007
chr9	130845908	130846058	9:130845908-130846058	ENSG00000097007,ENSG00000188710
chr9	130846695	130846845	9:130846695-130846845	-
chr9	130847668	130847818	9:130847668-130847818	ENSG00000277713,ENSG00000232172,ENSG00000130711,ENSG00000097007,ENSG00000288570,ENSG00000224797,ENSG00000188710,ENSG00000050555,ENSG00000126878
chr9	130857948	130858098	9:130857948-130858098	-
chr9	130858468	130858618	9:130858468-130858618	ENSG00000277713,ENSG00000232172,ENSG00000130711,ENSG00000097007,ENSG00000288570,ENSG00000224797,ENSG00000188710,ENSG00000050555,ENSG00000126878
chr9	130860868	130861018	9:130860868-130861018	ENSG00000277713,ENSG00000232172,ENSG00000130711,ENSG00000130713,ENSG00000097007,ENSG00000288570,ENSG00000224797,ENSG00000188710,ENSG00000130720,ENSG00000050555,ENSG00000126878
chr9	130866528	130866678	9:130866528-130866678	ENSG00000188710
chr9	130913368	130913518	9:130913368-130913518	ENSG00000188710
chr9	130933209	130933359	9:130933209-130933359	ENSG00000130720,ENSG00000236658
chr9	130936388	130936538	9:130936388-130936538	ENSG00000188710,ENSG00000130720,ENSG00000236658
chr9	130962688	130962838	9:130962688-130962838	ENSG00000188710,ENSG00000050555,ENSG00000126878
chr9	130995448	130995598	9:130995448-130995598	ENSG00000050555
chr9	131020588	131020738	9:131020588-131020738	ENSG00000050555,ENSG00000252582,ENSG00000126878
chr9	131057951	131058101	9:131057951-131058101	ENSG00000050555,ENSG00000126878
chr9	131125448	131125598	9:131125448-131125598	ENSG00000050555,ENSG00000126878,ENSG00000126883,ENSG00000252622,ENSG00000236986,ENSG00000246851
chr9	131178368	131178518	9:131178368-131178518	ENSG00000126883,ENSG00000236986,ENSG00000246851
chr9	131179485	131179635	9:131179485-131179635	ENSG00000236986
chr9	131179768	131179918	9:131179768-131179918	ENSG00000126883,ENSG00000236986,ENSG00000246851
chr9	131180568	131180718	9:131180568-131180718	ENSG00000126883,ENSG00000236986,ENSG00000246851
chr9	131214608	131214758	9:131214608-131214758	ENSG00000246851
chr9	131238048	131238198	9:131238048-131238198	ENSG00000126883,ENSG00000246851,ENSG00000226987
chr9	131238588	131238738	9:131238588-131238738	ENSG00000126883,ENSG00000246851,ENSG00000226987,ENSG00000126882
chr9	131254108	131254258	9:131254108-131254258	-
chr9	131255888	131256038	9:131255888-131256038	ENSG00000126882
chr9	131256308	131256458	9:131256308-131256458	ENSG00000126878,ENSG00000126883,ENSG00000236986,ENSG00000246851,ENSG00000226987,ENSG00000126882,ENSG00000286547,ENSG00000160539
chr9	131278088	131278238	9:131278088-131278238	ENSG00000126882,ENSG00000286547,ENSG00000160539
chr9	131289328	131289478	9:131289328-131289478	ENSG00000286547,ENSG00000160539
chr9	131289568	131289718	9:131289568-131289718	ENSG00000286547,ENSG00000160539
chr9	131304768	131304918	9:131304768-131304918	-
chr9	131334788	131334938	9:131334788-131334938	ENSG00000236986,ENSG00000246851
chr9	131336366	131336516	9:131336366-131336516	-
chr9	131350188	131350338	9:131350188-131350338	ENSG00000235284
chr9	131366848	131366998	9:131366848-131366998	ENSG00000285287,ENSG00000288701
chr9	131373468	131373618	9:131373468-131373618	ENSG00000236986,ENSG00000285287,ENSG00000288701,ENSG00000235284,ENSG00000283526,ENSG00000130717,ENSG00000230289,ENSG00000130714,ENSG00000176868,ENSG00000231587
chr9	131383268	131383418	9:131383268-131383418	ENSG00000285287,ENSG00000288701,ENSG00000235284
chr9	131393728	131393878	9:131393728-131393878	ENSG00000288701
chr9	131393976	131394126	9:131393976-131394126	ENSG00000288701
chr9	131402228	131402378	9:131402228-131402378	ENSG00000288701
chr9	131402828	131402978	9:131402828-131402978	ENSG00000288701,ENSG00000235284,ENSG00000230289,ENSG00000130714,ENSG00000176868,ENSG00000231587
chr9	131405548	131405698	9:131405548-131405698	-
chr9	131410048	131410198	9:131410048-131410198	ENSG00000235284,ENSG00000231587
chr9	131423148	131423298	9:131423148-131423298	ENSG00000288701,ENSG00000235284,ENSG00000231587
chr9	131433048	131433198	9:131433048-131433198	ENSG00000288701,ENSG00000235284,ENSG00000283526,ENSG00000230289,ENSG00000130714,ENSG00000176868,ENSG00000231587
chr9	131469389	131469539	9:131469389-131469539	ENSG00000235284
chr9	131469539	131469689	9:131469539-131469689	-
chr9	131501168	131501318	9:131501168-131501318	ENSG00000235284,ENSG00000230289,ENSG00000130714,ENSG00000176868,ENSG00000231587
chr9	131502828	131502978	9:131502828-131502978	ENSG00000235284,ENSG00000130714,ENSG00000176868,ENSG00000231587
chr9	131531248	131531398	9:131531248-131531398	ENSG00000283526,ENSG00000130717,ENSG00000230289
chr9	131591308	131591458	9:131591308-131591458	ENSG00000283526
chr9	131608568	131608718	9:131608568-131608718	ENSG00000283526,ENSG00000230289
chr9	131608848	131608998	9:131608848-131608998	-
chr9	131609628	131609778	9:131609628-131609778	-
chr9	131610408	131610558	9:131610408-131610558	ENSG00000283526
chr9	131627600	131627750	9:131627600-131627750	ENSG00000107263
chr9	131628128	131628278	9:131628128-131628278	ENSG00000107263
chr9	131633528	131633678	9:131633528-131633678	ENSG00000107263
chr9	131635428	131635578	9:131635428-131635578	ENSG00000235284,ENSG00000240853,ENSG00000107263,ENSG00000283526,ENSG00000130717,ENSG00000230289,ENSG00000231587
chr9	131641728	131641878	9:131641728-131641878	ENSG00000107263,ENSG00000283526
chr9	131650488	131650638	9:131650488-131650638	ENSG00000107263,ENSG00000283526
chr9	131658448	131658598	9:131658448-131658598	ENSG00000240853,ENSG00000107263,ENSG00000283526,ENSG00000230289
chr9	131677448	131677598	9:131677448-131677598	-
chr9	131677739	131677889	9:131677739-131677889	-
chr9	131678568	131678718	9:131678568-131678718	ENSG00000240853,ENSG00000107263,ENSG00000283526,ENSG00000230289
chr9	131678874	131679024	9:131678874-131679024	-
chr9	131697168	131697318	9:131697168-131697318	-
chr9	131707825	131707975	9:131707825-131707975	ENSG00000107263
chr9	131733748	131733898	9:131733748-131733898	ENSG00000240853,ENSG00000107263,ENSG00000283526,ENSG00000230289
chr9	131747471	131747621	9:131747471-131747621	ENSG00000107263,ENSG00000283526
chr9	131774008	131774158	9:131774008-131774158	ENSG00000212395,ENSG00000231018
chr9	131810084	131810234	9:131810084-131810234	ENSG00000236687,ENSG00000212395,ENSG00000231018
chr9	131839788	131839938	9:131839788-131839938	-
chr9	131854968	131855118	9:131854968-131855118	ENSG00000212395,ENSG00000231018
chr9	131886988	131887138	9:131886988-131887138	-
chr9	131915288	131915438	9:131915288-131915438	-
chr9	131951968	131952118	9:131951968-131952118	-
chr9	131981568	131981718	9:131981568-131981718	-
chr9	131982963	131983113	9:131982963-131983113	-
chr9	131993388	131993538	9:131993388-131993538	-
chr9	131994828	131994978	9:131994828-131994978	-
chr9	131997986	131998136	9:131997986-131998136	-
chr9	132000248	132000398	9:132000248-132000398	-
chr9	132006828	132006978	9:132006828-132006978	ENSG00000212395,ENSG00000231018
chr9	132008548	132008698	9:132008548-132008698	-
chr9	132042488	132042638	9:132042488-132042638	ENSG00000252521,ENSG00000160563,ENSG00000212395,ENSG00000231018
chr9	132046588	132046738	9:132046588-132046738	-
chr9	132074888	132075038	9:132074888-132075038	ENSG00000160563
chr9	132078488	132078638	9:132078488-132078638	ENSG00000160563
chr9	132079828	132079978	9:132079828-132079978	ENSG00000160563
chr9	132094508	132094658	9:132094508-132094658	ENSG00000160563,ENSG00000212395,ENSG00000231018
chr9	132114228	132114378	9:132114228-132114378	-
chr9	132161588	132161738	9:132161588-132161738	ENSG00000196358
chr9	132165108	132165258	9:132165108-132165258	ENSG00000196358
chr9	132168466	132168616	9:132168466-132168616	ENSG00000196358
chr9	132214108	132214258	9:132214108-132214258	ENSG00000212395,ENSG00000231018
chr9	132236463	132236613	9:132236463-132236613	ENSG00000196358
chr9	132241168	132241318	9:132241168-132241318	ENSG00000196358
chr9	132284088	132284238	9:132284088-132284238	ENSG00000107290
chr9	132288468	132288618	9:132288468-132288618	ENSG00000107290
chr9	132300228	132300378	9:132300228-132300378	ENSG00000107290
chr9	132355048	132355198	9:132355048-132355198	ENSG00000252521,ENSG00000188523,ENSG00000125482,ENSG00000107290
chr9	132368068	132368218	9:132368068-132368218	ENSG00000125482
chr9	132406788	132406938	9:132406788-132406938	ENSG00000252521,ENSG00000188523,ENSG00000125482
chr9	132409868	132410018	9:132409868-132410018	ENSG00000252521,ENSG00000188523,ENSG00000125482
chr9	132474360	132474510	9:132474360-132474510	-
chr9	132507768	132507918	9:132507768-132507918	ENSG00000252521
chr9	132546234	132546384	9:132546234-132546384	-
chr9	132575128	132575278	9:132575128-132575278	ENSG00000125492,ENSG00000252521
chr9	132582107	132582257	9:132582107-132582257	ENSG00000125492
chr9	132609948	132610098	9:132609948-132610098	ENSG00000238558,ENSG00000234907,ENSG00000125485,ENSG00000125492,ENSG00000252521
chr9	132622308	132622458	9:132622308-132622458	-
chr9	132631388	132631538	9:132631388-132631538	-
chr9	132638408	132638558	9:132638408-132638558	-
chr9	132647508	132647658	9:132647508-132647658	ENSG00000238558,ENSG00000234907,ENSG00000224992,ENSG00000165695,ENSG00000125484,ENSG00000125485,ENSG00000125492,ENSG00000252521,ENSG00000188523
chr9	132647928	132648078	9:132647928-132648078	-
chr9	132651428	132651578	9:132651428-132651578	ENSG00000238558,ENSG00000234907,ENSG00000125484,ENSG00000125485,ENSG00000252521
chr9	132669608	132669758	9:132669608-132669758	ENSG00000125484,ENSG00000125485
chr9	132669928	132670078	9:132669928-132670078	ENSG00000125484,ENSG00000125485
chr9	132670328	132670478	9:132670328-132670478	ENSG00000125484,ENSG00000125485
chr9	132673488	132673638	9:132673488-132673638	ENSG00000125484,ENSG00000125485
chr9	132703468	132703618	9:132703468-132703618	-
chr9	132768999	132769149	9:132768999-132769149	ENSG00000224992
chr9	132770188	132770338	9:132770188-132770338	ENSG00000224992
chr9	132800208	132800358	9:132800208-132800358	-
chr9	132839274	132839424	9:132839274-132839424	-
chr9	132857108	132857258	9:132857108-132857258	ENSG00000165698,ENSG00000165695
chr9	132878268	132878418	9:132878268-132878418	ENSG00000165698,ENSG00000165695
chr9	132902028	132902178	9:132902028-132902178	ENSG00000165699
chr9	132919708	132919858	9:132919708-132919858	-
chr9	132944788	132944938	9:132944788-132944938	ENSG00000238558,ENSG00000234907,ENSG00000263816,ENSG00000165702,ENSG00000165699
chr9	132946728	132946878	9:132946728-132946878	ENSG00000238558,ENSG00000234907,ENSG00000263816,ENSG00000165702,ENSG00000165699
chr9	132972678	132972828	9:132972678-132972828	ENSG00000238558,ENSG00000234907,ENSG00000165702
chr9	132994508	132994658	9:132994508-132994658	ENSG00000238558,ENSG00000234907,ENSG00000165702
chr9	132997668	132997818	9:132997668-132997818	ENSG00000196205,ENSG00000238558,ENSG00000234907,ENSG00000165702
chr9	133022468	133022618	9:133022468-133022618	ENSG00000196205
chr9	133030548	133030698	9:133030548-133030698	ENSG00000204031,ENSG00000201843,ENSG00000175164,ENSG00000171102,ENSG00000148288,ENSG00000285245,ENSG00000170835,ENSG00000273932,ENSG00000148308,ENSG00000196205,ENSG00000238558,ENSG00000234907
chr9	133041056	133041206	9:133041056-133041206	-
chr9	133050228	133050378	9:133050228-133050378	ENSG00000170835,ENSG00000273932,ENSG00000148308
chr9	133055108	133055258	9:133055108-133055258	ENSG00000170835,ENSG00000273932,ENSG00000148308
chr9	133074428	133074578	9:133074428-133074578	ENSG00000170827,ENSG00000170835
chr9	133076008	133076158	9:133076008-133076158	ENSG00000204031,ENSG00000170827,ENSG00000170835
chr9	133114588	133114738	9:133114588-133114738	ENSG00000160271
chr9	133115778	133115928	9:133115778-133115928	ENSG00000160271
chr9	133121208	133121358	9:133121208-133121358	ENSG00000160271
chr9	133126328	133126478	9:133126328-133126478	ENSG00000160271
chr9	133133868	133134018	9:133133868-133134018	ENSG00000160271
chr9	133135308	133135458	9:133135308-133135458	ENSG00000160271
chr9	133149388	133149538	9:133149388-133149538	ENSG00000148288,ENSG00000285245,ENSG00000160271
chr9	133161013	133161163	9:133161013-133161163	ENSG00000148288,ENSG00000285245
chr9	133180048	133180198	9:133180048-133180198	ENSG00000204031,ENSG00000175164,ENSG00000171102
chr9	133185088	133185238	9:133185088-133185238	ENSG00000204031,ENSG00000201843,ENSG00000175164,ENSG00000119440,ENSG00000171102
chr9	133237508	133237658	9:133237508-133237658	ENSG00000204031,ENSG00000201843,ENSG00000175164,ENSG00000119440,ENSG00000171102
chr9	133286683	133286833	9:133286683-133286833	ENSG00000204031,ENSG00000201843,ENSG00000175164
chr9	133336158	133336308	9:133336158-133336308	ENSG00000148291,ENSG00000148290,ENSG00000252542,ENSG00000199744,ENSG00000200831,ENSG00000206611,ENSG00000148303,ENSG00000230064,ENSG00000148297,ENSG00000201451,ENSG00000148296,ENSG00000204031,ENSG00000201843,ENSG00000175164
chr9	133346880	133347030	9:133346880-133347030	ENSG00000148291,ENSG00000148290,ENSG00000252542,ENSG00000199744,ENSG00000200831,ENSG00000206611,ENSG00000148303,ENSG00000230064,ENSG00000148297,ENSG00000201451,ENSG00000148296
chr9	133348100	133348250	9:133348100-133348250	ENSG00000198870,ENSG00000148248,ENSG00000148291,ENSG00000148290,ENSG00000252542,ENSG00000199744,ENSG00000200831,ENSG00000206611,ENSG00000148303,ENSG00000230064,ENSG00000148297,ENSG00000201451,ENSG00000148296,ENSG00000204031,ENSG00000201843,ENSG00000175164
chr9	133356459	133356609	9:133356459-133356609	ENSG00000148291,ENSG00000148290,ENSG00000252542,ENSG00000199744,ENSG00000200831,ENSG00000206611,ENSG00000148303,ENSG00000148297
chr9	133374736	133374886	9:133374736-133374886	ENSG00000198870,ENSG00000148248,ENSG00000148291,ENSG00000148290
chr9	133376104	133376254	9:133376104-133376254	ENSG00000160326,ENSG00000148300,ENSG00000198870,ENSG00000148248,ENSG00000148291,ENSG00000148290,ENSG00000252542,ENSG00000199744,ENSG00000200831,ENSG00000206611,ENSG00000148303,ENSG00000230064,ENSG00000148297,ENSG00000201451,ENSG00000148296,ENSG00000204031,ENSG00000201843,ENSG00000175164,ENSG00000119440,ENSG00000171102
chr9	133406928	133407078	9:133406928-133407078	ENSG00000160323,ENSG00000148300
chr9	133418035	133418185	9:133418035-133418185	ENSG00000160326,ENSG00000160323,ENSG00000148300
chr9	133459633	133459783	9:133459633-133459783	ENSG00000160326,ENSG00000160325,ENSG00000160323,ENSG00000148300,ENSG00000204031,ENSG00000171102
chr9	133479113	133479263	9:133479113-133479263	ENSG00000160326
chr9	133527526	133527676	9:133527526-133527676	ENSG00000197859,ENSG00000187616
chr9	133533135	133533285	9:133533135-133533285	ENSG00000197859,ENSG00000187616
chr9	133558913	133559063	9:133558913-133559063	ENSG00000123454,ENSG00000261018,ENSG00000196990,ENSG00000197859
chr9	133565733	133565883	9:133565733-133565883	ENSG00000123454,ENSG00000261018,ENSG00000196990
chr9	133609373	133609523	9:133609373-133609523	ENSG00000123454,ENSG00000261018,ENSG00000196990
chr9	133658813	133658963	9:133658813-133658963	ENSG00000225756,ENSG00000123454,ENSG00000261018
chr9	133707133	133707283	9:133707133-133707283	ENSG00000123453,ENSG00000225756,ENSG00000123454,ENSG00000261018,ENSG00000196990,ENSG00000197859
chr9	133714933	133715083	9:133714933-133715083	ENSG00000123453,ENSG00000225756,ENSG00000123454,ENSG00000261018,ENSG00000196990,ENSG00000197859,ENSG00000187616,ENSG00000204031,ENSG00000171102
chr9	133737693	133737843	9:133737693-133737843	ENSG00000123453
chr9	133738053	133738203	9:133738053-133738203	ENSG00000123453
chr9	133743084	133743234	9:133743084-133743234	ENSG00000123453
chr9	133793153	133793303	9:133793153-133793303	ENSG00000160293
chr9	133814433	133814583	9:133814433-133814583	-
chr9	133818653	133818803	9:133818653-133818803	-
chr9	133821813	133821963	9:133821813-133821963	-
chr9	133825933	133826083	9:133825933-133826083	-
chr9	133848813	133848963	9:133848813-133848963	-
chr9	133855993	133856143	9:133855993-133856143	-
chr9	133873513	133873663	9:133873513-133873663	-
chr9	133874173	133874323	9:133874173-133874323	-
chr9	133881171	133881321	9:133881171-133881321	-
chr9	133881321	133881471	9:133881321-133881471	-
chr9	133881471	133881621	9:133881471-133881621	-
chr9	133889613	133889763	9:133889613-133889763	-
chr9	133935633	133935783	9:133935633-133935783	ENSG00000160293
chr9	133980631	133980781	9:133980631-133980781	ENSG00000160293
chr9	133990977	133991127	9:133990977-133991127	ENSG00000160293
chr9	133993493	133993643	9:133993493-133993643	ENSG00000160293
chr9	134025133	134025283	9:134025133-134025283	ENSG00000221676,ENSG00000271525,ENSG00000235138,ENSG00000169925,ENSG00000235106,ENSG00000123454,ENSG00000204031,ENSG00000119440
chr9	134025813	134025963	9:134025813-134025963	-
chr9	134056053	134056203	9:134056053-134056203	ENSG00000271525,ENSG00000235138,ENSG00000169925
chr9	134061973	134062123	9:134061973-134062123	ENSG00000271525,ENSG00000235138,ENSG00000169925
chr9	134065913	134066063	9:134065913-134066063	ENSG00000271525,ENSG00000169925
chr9	134066640	134066790	9:134066640-134066790	ENSG00000271525,ENSG00000169925
chr9	134068013	134068163	9:134068013-134068163	ENSG00000221676,ENSG00000271525,ENSG00000235138,ENSG00000169925
chr9	134068533	134068683	9:134068533-134068683	ENSG00000271525,ENSG00000169925
chr9	134130833	134130983	9:134130833-134130983	ENSG00000196363,ENSG00000273249
chr9	134131146	134131296	9:134131146-134131296	ENSG00000196363,ENSG00000273249
chr9	134135933	134136083	9:134135933-134136083	ENSG00000221676,ENSG00000196363,ENSG00000273249
chr9	134139126	134139276	9:134139126-134139276	ENSG00000221676,ENSG00000196363,ENSG00000273249
chr9	134164433	134164583	9:134164433-134164583	-
chr9	134164833	134164983	9:134164833-134164983	-
chr9	134205327	134205477	9:134205327-134205477	-
chr9	134206029	134206179	9:134206029-134206179	ENSG00000279929,ENSG00000223729
chr9	134216010	134216160	9:134216010-134216160	-
chr9	134226309	134226459	9:134226309-134226459	ENSG00000279929,ENSG00000223729
chr9	134283329	134283479	9:134283329-134283479	ENSG00000279929,ENSG00000223729
chr9	134317929	134318079	9:134317929-134318079	ENSG00000186350,ENSG00000279929,ENSG00000223729
chr9	134321229	134321379	9:134321229-134321379	ENSG00000186350,ENSG00000279929,ENSG00000223729
chr9	134326029	134326179	9:134326029-134326179	ENSG00000263897,ENSG00000186350,ENSG00000279929,ENSG00000223729,ENSG00000273473,ENSG00000221676
chr9	134339289	134339439	9:134339289-134339439	ENSG00000263897
chr9	134366329	134366479	9:134366329-134366479	ENSG00000263897,ENSG00000186350
chr9	134404089	134404239	9:134404089-134404239	ENSG00000263897,ENSG00000186350,ENSG00000279929,ENSG00000223729,ENSG00000273473,ENSG00000221676
chr9	134407369	134407519	9:134407369-134407519	ENSG00000263897,ENSG00000186350,ENSG00000279929,ENSG00000223729,ENSG00000273473,ENSG00000221676
chr9	134413929	134414079	9:134413929-134414079	ENSG00000263897
chr9	134434989	134435139	9:134434989-134435139	ENSG00000235572,ENSG00000263897,ENSG00000186350,ENSG00000279929,ENSG00000223729,ENSG00000273473,ENSG00000221676
chr9	134443489	134443639	9:134443489-134443639	ENSG00000263897,ENSG00000279929,ENSG00000223729,ENSG00000273473,ENSG00000221676
chr9	134449709	134449859	9:134449709-134449859	ENSG00000235572,ENSG00000178243,ENSG00000227958,ENSG00000279935,ENSG00000286502,ENSG00000279929,ENSG00000223729,ENSG00000273473,ENSG00000221676
chr9	134456429	134456579	9:134456429-134456579	ENSG00000204007,ENSG00000237339,ENSG00000196422,ENSG00000224682,ENSG00000235572,ENSG00000233936,ENSG00000227958,ENSG00000286502,ENSG00000279929,ENSG00000223729,ENSG00000273473,ENSG00000221676
chr9	134458529	134458679	9:134458529-134458679	-
chr9	134474069	134474219	9:134474069-134474219	-
chr9	134475449	134475599	9:134475449-134475599	-
chr9	134492309	134492459	9:134492309-134492459	ENSG00000233936,ENSG00000227958,ENSG00000228877
chr9	134502929	134503079	9:134502929-134503079	ENSG00000165643,ENSG00000204007,ENSG00000224045,ENSG00000237339,ENSG00000122133,ENSG00000160349,ENSG00000196422,ENSG00000224682,ENSG00000235572,ENSG00000233936,ENSG00000227958,ENSG00000279935,ENSG00000236403,ENSG00000232355,ENSG00000286502,ENSG00000228877,ENSG00000223795,ENSG00000123454
chr9	134515229	134515379	9:134515229-134515379	ENSG00000228877
chr9	134536249	134536399	9:134536249-134536399	ENSG00000228877
chr9	134545864	134546014	9:134545864-134546014	ENSG00000227150,ENSG00000228877
chr9	134546517	134546667	9:134546517-134546667	ENSG00000227150,ENSG00000228877
chr9	134552089	134552239	9:134552089-134552239	ENSG00000237339,ENSG00000122133,ENSG00000224682,ENSG00000235572,ENSG00000233936,ENSG00000227958,ENSG00000227150,ENSG00000228877
chr9	134555351	134555501	9:134555351-134555501	ENSG00000227150
chr9	134556789	134556939	9:134556789-134556939	ENSG00000204007,ENSG00000227958,ENSG00000227150,ENSG00000228877
chr9	134564929	134565079	9:134564929-134565079	-
chr9	134570370	134570520	9:134570370-134570520	-
chr9	134586409	134586559	9:134586409-134586559	ENSG00000233936
chr9	134591715	134591865	9:134591715-134591865	-
chr9	134591865	134592015	9:134591865-134592015	-
chr9	134592489	134592639	9:134592489-134592639	ENSG00000204007,ENSG00000237339,ENSG00000122133,ENSG00000224682,ENSG00000235572,ENSG00000233936,ENSG00000227958,ENSG00000279935,ENSG00000232355,ENSG00000228877
chr9	134602709	134602859	9:134602709-134602859	ENSG00000204007,ENSG00000224045,ENSG00000237339,ENSG00000122133,ENSG00000224682,ENSG00000235572,ENSG00000233936,ENSG00000227958,ENSG00000236403,ENSG00000232355,ENSG00000286502,ENSG00000228877
chr9	134624989	134625139	9:134624989-134625139	ENSG00000224682,ENSG00000227958,ENSG00000204011
chr9	134626611	134626761	9:134626611-134626761	-
chr9	134641609	134641759	9:134641609-134641759	ENSG00000204011,ENSG00000130635
chr9	134642969	134643119	9:134642969-134643119	ENSG00000204011,ENSG00000130635
chr9	134644789	134644939	9:134644789-134644939	ENSG00000165643,ENSG00000204007,ENSG00000224045,ENSG00000237339,ENSG00000122133,ENSG00000160349,ENSG00000224682,ENSG00000235572,ENSG00000233936,ENSG00000227958,ENSG00000279935,ENSG00000286502,ENSG00000204011,ENSG00000130635
chr9	134661934	134662084	9:134661934-134662084	ENSG00000204011
chr9	134662249	134662399	9:134662249-134662399	ENSG00000286502,ENSG00000204011
chr9	134662629	134662779	9:134662629-134662779	ENSG00000204011
chr9	134669609	134669759	9:134669609-134669759	-
chr9	134670109	134670259	9:134670109-134670259	ENSG00000224682,ENSG00000235572,ENSG00000233936,ENSG00000227958,ENSG00000279935,ENSG00000204011
chr9	134707129	134707279	9:134707129-134707279	ENSG00000224682,ENSG00000235572,ENSG00000233936,ENSG00000227958,ENSG00000279935,ENSG00000236403,ENSG00000232355,ENSG00000266514,ENSG00000266827,ENSG00000264136,ENSG00000264163,ENSG00000286502
chr9	134718269	134718419	9:134718269-134718419	-
chr9	134724609	134724759	9:134724609-134724759	-
chr9	134734349	134734499	9:134734349-134734499	-
chr9	134735589	134735739	9:134735589-134735739	ENSG00000279935,ENSG00000286502,ENSG00000130635
chr9	134739149	134739299	9:134739149-134739299	ENSG00000130635
chr9	134768769	134768919	9:134768769-134768919	ENSG00000286502
chr9	134807909	134808059	9:134807909-134808059	ENSG00000232355,ENSG00000266514,ENSG00000266827,ENSG00000264136,ENSG00000264163,ENSG00000286502,ENSG00000130635
chr9	134811729	134811879	9:134811729-134811879	ENSG00000279935,ENSG00000236403,ENSG00000232355,ENSG00000266514,ENSG00000266827,ENSG00000264136,ENSG00000264163,ENSG00000265848,ENSG00000265872,ENSG00000264744,ENSG00000286502,ENSG00000130635
chr9	134814929	134815079	9:134814929-134815079	ENSG00000232355,ENSG00000266514,ENSG00000266827,ENSG00000264136,ENSG00000264163,ENSG00000130635
chr9	134848098	134848248	9:134848098-134848248	ENSG00000232355,ENSG00000266514,ENSG00000266827,ENSG00000264136,ENSG00000264163,ENSG00000265848,ENSG00000265872,ENSG00000264744
chr9	134888909	134889059	9:134888909-134889059	ENSG00000160339,ENSG00000232355
chr9	134895269	134895419	9:134895269-134895419	ENSG00000236403,ENSG00000085265,ENSG00000160339,ENSG00000232355
chr9	134896029	134896179	9:134896029-134896179	ENSG00000279935,ENSG00000236403,ENSG00000085265,ENSG00000160339,ENSG00000232355,ENSG00000266514,ENSG00000266827,ENSG00000264136,ENSG00000264163
chr9	134896289	134896439	9:134896289-134896439	ENSG00000279935,ENSG00000236403,ENSG00000085265,ENSG00000160339,ENSG00000232355,ENSG00000266514,ENSG00000266827,ENSG00000264136,ENSG00000264163
chr9	134896589	134896739	9:134896589-134896739	ENSG00000279935,ENSG00000236403,ENSG00000085265,ENSG00000160339,ENSG00000232355,ENSG00000266514,ENSG00000266827,ENSG00000264136,ENSG00000264163
chr9	134968129	134968279	9:134968129-134968279	ENSG00000279935,ENSG00000236403,ENSG00000085265
chr9	135023589	135023739	9:135023589-135023739	ENSG00000279935
chr9	135052188	135052338	9:135052188-135052338	-
chr9	135086134	135086284	9:135086134-135086284	ENSG00000178243,ENSG00000130558
chr9	135087478	135087628	9:135087478-135087628	ENSG00000178243,ENSG00000130558
chr9	135156626	135156776	9:135156626-135156776	-
chr9	135156776	135156926	9:135156776-135156926	-
chr9	135344021	135344171	9:135344021-135344171	ENSG00000235572,ENSG00000178243
chr9	135412662	135412812	9:135412662-135412812	ENSG00000224682,ENSG00000130558
chr9	135499829	135499979	9:135499829-135499979	ENSG00000122133,ENSG00000160349,ENSG00000226706,ENSG00000122140,ENSG00000160345,ENSG00000196422,ENSG00000225361,ENSG00000224682
chr9	135500569	135500719	9:135500569-135500719	ENSG00000237339,ENSG00000122133,ENSG00000160349,ENSG00000226706,ENSG00000122140,ENSG00000160345,ENSG00000196422,ENSG00000225361,ENSG00000224682
chr9	135536289	135536439	9:135536289-135536439	ENSG00000204007,ENSG00000224045,ENSG00000237339,ENSG00000122133,ENSG00000122136,ENSG00000160349
chr9	135543603	135543753	9:135543603-135543753	ENSG00000237339,ENSG00000122133,ENSG00000122136,ENSG00000160349
chr9	135604009	135604159	9:135604009-135604159	ENSG00000204007,ENSG00000236543,ENSG00000224045,ENSG00000237339,ENSG00000122133
chr9	135661982	135662132	9:135661982-135662132	ENSG00000165643,ENSG00000148386,ENSG00000204007
chr9	135662849	135662999	9:135662849-135662999	ENSG00000165643,ENSG00000148386,ENSG00000204007
chr9	135766397	135766547	9:135766397-135766547	ENSG00000107147
chr9	135809329	135809479	9:135809329-135809479	ENSG00000229926,ENSG00000130559,ENSG00000107147,ENSG00000165643,ENSG00000204007
chr9	135811969	135812119	9:135811969-135812119	ENSG00000130559,ENSG00000107147,ENSG00000165643
chr9	135898729	135898879	9:135898729-135898879	ENSG00000238058,ENSG00000130559
chr9	135905148	135905298	9:135905148-135905298	ENSG00000238058,ENSG00000130559
chr9	135907649	135907799	9:135907649-135907799	ENSG00000238058,ENSG00000130559,ENSG00000165643
chr9	135925669	135925819	9:135925669-135925819	-
chr9	135952009	135952159	9:135952009-135952159	ENSG00000130560
chr9	135961369	135961519	9:135961369-135961519	ENSG00000276388,ENSG00000279813,ENSG00000107187,ENSG00000275329,ENSG00000238227,ENSG00000130560,ENSG00000238058,ENSG00000165643
chr9	135967669	135967819	9:135967669-135967819	ENSG00000275329,ENSG00000130560
chr9	135992829	135992979	9:135992829-135992979	ENSG00000148411
chr9	136008477	136008627	9:136008477-136008627	ENSG00000148411
chr9	136023949	136024099	9:136023949-136024099	ENSG00000148411
chr9	136060109	136060259	9:136060109-136060259	ENSG00000233013,ENSG00000148411
chr9	136081489	136081639	9:136081489-136081639	-
chr9	136109729	136109879	9:136109729-136109879	ENSG00000279813,ENSG00000275329,ENSG00000238227,ENSG00000260193,ENSG00000148411
chr9	136118849	136118999	9:136118849-136118999	ENSG00000237419,ENSG00000279813,ENSG00000275329,ENSG00000238227,ENSG00000260193,ENSG00000148411,ENSG00000165643
chr9	136141109	136141259	9:136141109-136141259	ENSG00000279813,ENSG00000260220,ENSG00000107187
chr9	136219369	136219519	9:136219369-136219519	ENSG00000279813,ENSG00000260220,ENSG00000165661,ENSG00000107187
chr9	136228229	136228379	9:136228229-136228379	ENSG00000279813,ENSG00000260220,ENSG00000165661,ENSG00000107187
chr9	136267329	136267479	9:136267329-136267479	ENSG00000283769,ENSG00000279813,ENSG00000260220,ENSG00000165661,ENSG00000107187
chr9	136326259	136326409	9:136326259-136326409	ENSG00000160360,ENSG00000262075,ENSG00000260220
chr9	136328806	136328956	9:136328806-136328956	ENSG00000160360,ENSG00000262075,ENSG00000260220
chr9	136342880	136343030	9:136342880-136343030	ENSG00000160360,ENSG00000260220
chr9	136363223	136363373	9:136363223-136363373	ENSG00000160360,ENSG00000213221,ENSG00000187796,ENSG00000165684,ENSG00000165689,ENSG00000279813,ENSG00000260220
chr9	136363723	136363873	9:136363723-136363873	ENSG00000160360,ENSG00000213221,ENSG00000187796,ENSG00000260220
chr9	136372623	136372773	9:136372623-136372773	ENSG00000187796,ENSG00000165684,ENSG00000260220
chr9	136392603	136392753	9:136392603-136392753	ENSG00000165684
chr9	136400143	136400293	9:136400143-136400293	ENSG00000165684,ENSG00000165689,ENSG00000165688,ENSG00000260220
chr9	136410543	136410693	9:136410543-136410693	ENSG00000165684,ENSG00000165689,ENSG00000165688,ENSG00000148384
chr9	136413123	136413273	9:136413123-136413273	ENSG00000165689,ENSG00000165688
chr9	136437529	136437679	9:136437529-136437679	ENSG00000148384
chr9	136439823	136439973	9:136439823-136439973	ENSG00000148384
chr9	136482423	136482573	9:136482423-136482573	ENSG00000148396,ENSG00000196366
chr9	136483203	136483353	9:136483203-136483353	ENSG00000165689,ENSG00000165688,ENSG00000148384,ENSG00000148396,ENSG00000196366,ENSG00000148400,ENSG00000263403,ENSG00000227512,ENSG00000228401,ENSG00000172889,ENSG00000199161,ENSG00000169692,ENSG00000204003,ENSG00000267206,ENSG00000278756,ENSG00000260220
chr9	136483723	136483873	9:136483723-136483873	ENSG00000148396,ENSG00000196366
chr9	136485123	136485273	9:136485123-136485273	ENSG00000196366,ENSG00000263403,ENSG00000228401,ENSG00000172889,ENSG00000199161,ENSG00000169692
chr9	136526023	136526173	9:136526023-136526173	ENSG00000148400,ENSG00000263403,ENSG00000227512,ENSG00000228401,ENSG00000172889
chr9	136546183	136546333	9:136546183-136546333	ENSG00000148400,ENSG00000263403,ENSG00000227512,ENSG00000265181,ENSG00000237886,ENSG00000228401,ENSG00000172889,ENSG00000199161
chr9	136552263	136552413	9:136552263-136552413	ENSG00000148400,ENSG00000263403,ENSG00000227512,ENSG00000265181,ENSG00000237886,ENSG00000233013
chr9	136564743	136564893	9:136564743-136564893	ENSG00000148400,ENSG00000263403,ENSG00000227512,ENSG00000265181,ENSG00000237886
chr9	136565507	136565657	9:136565507-136565657	-
chr9	136567063	136567213	9:136567063-136567213	-
chr9	136568103	136568253	9:136568103-136568253	ENSG00000148400,ENSG00000263403,ENSG00000227512,ENSG00000265181,ENSG00000237886,ENSG00000172889
chr9	136572123	136572273	9:136572123-136572273	-
chr9	136587263	136587413	9:136587263-136587413	-
chr9	136614403	136614553	9:136614403-136614553	ENSG00000263403,ENSG00000279141,ENSG00000228401,ENSG00000172889
chr9	136619830	136619980	9:136619830-136619980	ENSG00000279141
chr9	136625223	136625373	9:136625223-136625373	ENSG00000263403,ENSG00000228401,ENSG00000172889
chr9	136631483	136631633	9:136631483-136631633	ENSG00000196366,ENSG00000263403,ENSG00000227512,ENSG00000279141,ENSG00000228401,ENSG00000172889,ENSG00000199161,ENSG00000169692
chr9	136695643	136695793	9:136695643-136695793	ENSG00000228401,ENSG00000172889,ENSG00000199161,ENSG00000169692,ENSG00000187922
chr9	136696107	136696257	9:136696107-136696257	ENSG00000228401,ENSG00000172889,ENSG00000199161,ENSG00000169692,ENSG00000187922
chr9	136711248	136711398	9:136711248-136711398	ENSG00000228401,ENSG00000172889,ENSG00000199161,ENSG00000169692,ENSG00000165716,ENSG00000233016,ENSG00000280496,ENSG00000276161,ENSG00000274998,ENSG00000281808,ENSG00000274356,ENSG00000187922,ENSG00000204003,ENSG00000267206,ENSG00000278756
chr9	136721344	136721494	9:136721344-136721494	ENSG00000172889,ENSG00000199161,ENSG00000169692,ENSG00000165716,ENSG00000233016,ENSG00000280496,ENSG00000276161,ENSG00000274998,ENSG00000281808,ENSG00000274356,ENSG00000187922,ENSG00000204003,ENSG00000267206,ENSG00000278756
chr9	136728143	136728293	9:136728143-136728293	ENSG00000228401,ENSG00000172889,ENSG00000199161,ENSG00000169692,ENSG00000165716,ENSG00000233016,ENSG00000280496,ENSG00000276161,ENSG00000274998,ENSG00000281808,ENSG00000274356,ENSG00000187922,ENSG00000204003,ENSG00000267206,ENSG00000278756,ENSG00000204001,ENSG00000177984,ENSG00000224662,ENSG00000233013
chr9	136760963	136761113	9:136760963-136761113	ENSG00000187922,ENSG00000204003,ENSG00000267206,ENSG00000278756,ENSG00000204001,ENSG00000177984,ENSG00000224662
chr9	136790943	136791093	9:136790943-136791093	ENSG00000169692,ENSG00000187922,ENSG00000204003,ENSG00000267206,ENSG00000278756,ENSG00000204001,ENSG00000177984,ENSG00000224662,ENSG00000244187,ENSG00000272896,ENSG00000213213,ENSG00000273066,ENSG00000272679,ENSG00000228544,ENSG00000196642,ENSG00000213212,ENSG00000265806,ENSG00000159069,ENSG00000176919,ENSG00000184925,ENSG00000198454,ENSG00000148362,ENSG00000107331,ENSG00000180539,ENSG00000180549,ENSG00000279073,ENSG00000107281
chr9	136841403	136841553	9:136841403-136841553	ENSG00000196642,ENSG00000213212,ENSG00000265806,ENSG00000232434,ENSG00000054148
chr9	136842385	136842535	9:136842385-136842535	ENSG00000196642,ENSG00000213212,ENSG00000265806,ENSG00000232434,ENSG00000054148
chr9	136847143	136847293	9:136847143-136847293	ENSG00000213212,ENSG00000265806,ENSG00000232434,ENSG00000054148,ENSG00000177943
chr9	136847443	136847593	9:136847443-136847593	ENSG00000228544,ENSG00000196642,ENSG00000213212,ENSG00000265806,ENSG00000232434,ENSG00000054148,ENSG00000177943,ENSG00000176919
chr9	136847843	136847993	9:136847843-136847993	ENSG00000228544,ENSG00000196642,ENSG00000213212,ENSG00000265806,ENSG00000232434,ENSG00000054148,ENSG00000177943,ENSG00000176919
chr9	136849223	136849373	9:136849223-136849373	ENSG00000187922,ENSG00000204003,ENSG00000267206,ENSG00000278756,ENSG00000224662,ENSG00000273066,ENSG00000272679,ENSG00000228544,ENSG00000196642,ENSG00000213212,ENSG00000265806,ENSG00000232434,ENSG00000054148,ENSG00000177943,ENSG00000107223,ENSG00000127191,ENSG00000266507,ENSG00000159069,ENSG00000176919,ENSG00000184925,ENSG00000198454,ENSG00000107317,ENSG00000284341,ENSG00000148362,ENSG00000107331,ENSG00000180539,ENSG00000180549,ENSG00000279073,ENSG00000107281,ENSG00000286255,ENSG00000250210
chr9	136866303	136866453	9:136866303-136866453	ENSG00000224662,ENSG00000228544,ENSG00000196642,ENSG00000213212,ENSG00000265806,ENSG00000177943,ENSG00000107223,ENSG00000127191,ENSG00000159069,ENSG00000176919,ENSG00000198454
chr9	136882643	136882793	9:136882643-136882793	ENSG00000107223,ENSG00000127191,ENSG00000266507
chr9	136886283	136886433	9:136886283-136886433	ENSG00000187922,ENSG00000204003,ENSG00000267206,ENSG00000278756,ENSG00000204001,ENSG00000177984,ENSG00000224662,ENSG00000272679,ENSG00000228544,ENSG00000196642,ENSG00000213212,ENSG00000265806,ENSG00000054148,ENSG00000177943,ENSG00000107223,ENSG00000127191,ENSG00000266507,ENSG00000213590,ENSG00000260190,ENSG00000159069,ENSG00000176919,ENSG00000184925,ENSG00000198454,ENSG00000107317,ENSG00000284341,ENSG00000214402,ENSG00000148362,ENSG00000107331,ENSG00000180539,ENSG00000180549,ENSG00000279073,ENSG00000107281,ENSG00000286255,ENSG00000250210,ENSG00000278130
chr9	136932223	136932373	9:136932223-136932373	ENSG00000224662,ENSG00000213212,ENSG00000265806,ENSG00000213590,ENSG00000260190,ENSG00000159069,ENSG00000176919,ENSG00000184925,ENSG00000198454
chr9	136944663	136944813	9:136944663-136944813	ENSG00000213590,ENSG00000260190,ENSG00000159069,ENSG00000176919,ENSG00000184925,ENSG00000198454,ENSG00000237419
chr9	136950063	136950213	9:136950063-136950213	ENSG00000176919,ENSG00000184925,ENSG00000198454
chr9	136977342	136977492	9:136977342-136977492	ENSG00000198454,ENSG00000107317,ENSG00000284341,ENSG00000214402
chr9	136978563	136978713	9:136978563-136978713	ENSG00000198454,ENSG00000107317,ENSG00000284341,ENSG00000214402
chr9	136992263	136992413	9:136992263-136992413	ENSG00000184925,ENSG00000198454,ENSG00000107317,ENSG00000284341,ENSG00000214402,ENSG00000148362,ENSG00000169583,ENSG00000107331
chr9	137000258	137000408	9:137000258-137000408	ENSG00000198454,ENSG00000148362,ENSG00000169583,ENSG00000107331
chr9	137022180	137022330	9:137022180-137022330	ENSG00000107331,ENSG00000180539
chr9	137035343	137035493	9:137035343-137035493	ENSG00000224662,ENSG00000107331,ENSG00000180539,ENSG00000180549,ENSG00000279073,ENSG00000107281,ENSG00000054179
chr9	137055763	137055913	9:137055763-137055913	ENSG00000279073,ENSG00000107281,ENSG00000054179,ENSG00000236394,ENSG00000229257,ENSG00000231864
chr9	137057703	137057853	9:137057703-137057853	ENSG00000107281,ENSG00000054179,ENSG00000236394,ENSG00000229257,ENSG00000231864
chr9	137067803	137067953	9:137067803-137067953	ENSG00000107281,ENSG00000054179,ENSG00000236394,ENSG00000229257,ENSG00000186193,ENSG00000231864
chr9	137070543	137070693	9:137070543-137070693	ENSG00000107281,ENSG00000186193,ENSG00000197355
chr9	137083523	137083673	9:137083523-137083673	ENSG00000107281,ENSG00000186193,ENSG00000176978,ENSG00000199411,ENSG00000177239,ENSG00000268996,ENSG00000197355
chr9	137086783	137086933	9:137086783-137086933	ENSG00000107281,ENSG00000186193,ENSG00000176978,ENSG00000199411,ENSG00000177239,ENSG00000268996,ENSG00000197355
chr9	137118843	137118993	9:137118843-137118993	ENSG00000176978
chr9	137129683	137129833	9:137129683-137129833	ENSG00000198569,ENSG00000233198,ENSG00000185863,ENSG00000263697,ENSG00000261793,ENSG00000184709,ENSG00000176884,ENSG00000176978
chr9	137157030	137157180	9:137157030-137157180	ENSG00000185863,ENSG00000263697,ENSG00000261793,ENSG00000184709,ENSG00000176884
chr9	137188583	137188733	9:137188583-137188733	ENSG00000198569,ENSG00000233198,ENSG00000176058,ENSG00000176101,ENSG00000176248,ENSG00000185863,ENSG00000263697,ENSG00000261793,ENSG00000184709,ENSG00000176884,ENSG00000176978
chr9	137188983	137189133	9:137188983-137189133	ENSG00000176101,ENSG00000176248,ENSG00000185863,ENSG00000263697,ENSG00000261793,ENSG00000184709,ENSG00000176884
chr9	137200843	137200993	9:137200843-137200993	ENSG00000224662,ENSG00000286255,ENSG00000250210,ENSG00000237419,ENSG00000278130,ENSG00000159247,ENSG00000229926,ENSG00000276388,ENSG00000288234,ENSG00000270259,ENSG00000188986,ENSG00000198569,ENSG00000233198,ENSG00000197191,ENSG00000212864,ENSG00000284976,ENSG00000188566,ENSG00000187713,ENSG00000176058,ENSG00000176101,ENSG00000176248,ENSG00000185863,ENSG00000263697,ENSG00000261793,ENSG00000184709,ENSG00000176884,ENSG00000176978
chr9	137205603	137205753	9:137205603-137205753	ENSG00000284976,ENSG00000188566,ENSG00000187713,ENSG00000176058
chr9	137223503	137223653	9:137223503-137223653	ENSG00000286255,ENSG00000250210,ENSG00000198569,ENSG00000233198,ENSG00000197191,ENSG00000212864,ENSG00000284976,ENSG00000188566,ENSG00000187713,ENSG00000176058,ENSG00000176101,ENSG00000176248,ENSG00000185863,ENSG00000263697,ENSG00000261793,ENSG00000184709,ENSG00000176884,ENSG00000176978
chr9	137227623	137227773	9:137227623-137227773	ENSG00000198569,ENSG00000233198,ENSG00000197191,ENSG00000212864
chr9	137241043	137241193	9:137241043-137241193	ENSG00000224662,ENSG00000107281,ENSG00000198435,ENSG00000187609,ENSG00000188747,ENSG00000286255,ENSG00000250210,ENSG00000237419,ENSG00000278130,ENSG00000159247,ENSG00000229926,ENSG00000288234,ENSG00000260996,ENSG00000270259,ENSG00000198113,ENSG00000188986,ENSG00000197768,ENSG00000275549,ENSG00000188163,ENSG00000188229,ENSG00000198569,ENSG00000233198,ENSG00000197191,ENSG00000212864,ENSG00000176101,ENSG00000176248,ENSG00000185863,ENSG00000263697,ENSG00000261793,ENSG00000184709,ENSG00000176884,ENSG00000176978
chr9	137255143	137255293	9:137255143-137255293	ENSG00000288234,ENSG00000270259,ENSG00000188986,ENSG00000197768,ENSG00000275549
chr9	137276990	137277140	9:137276990-137277140	ENSG00000288234,ENSG00000270259,ENSG00000198113
chr9	137277623	137277773	9:137277623-137277773	ENSG00000288234,ENSG00000260996,ENSG00000270259,ENSG00000198113
chr9	137302283	137302433	9:137302283-137302433	ENSG00000198435,ENSG00000288234,ENSG00000260996,ENSG00000270259
chr9	137339701	137339851	9:137339701-137339851	-
chr9	137396283	137396433	9:137396283-137396433	ENSG00000187609,ENSG00000288234,ENSG00000270259
chr9	137411743	137411893	9:137411743-137411893	ENSG00000198435,ENSG00000187609,ENSG00000188747,ENSG00000278130,ENSG00000288234,ENSG00000260996,ENSG00000270259
chr9	137423203	137423353	9:137423203-137423353	ENSG00000187609,ENSG00000188747,ENSG00000188833,ENSG00000288234,ENSG00000260996,ENSG00000270259
chr9	137424883	137425033	9:137424883-137425033	ENSG00000187609,ENSG00000188747,ENSG00000188833
chr9	137436143	137436293	9:137436143-137436293	ENSG00000188833,ENSG00000223256
chr9	137445387	137445537	9:137445387-137445537	ENSG00000188833,ENSG00000165802,ENSG00000284317
chr9	137453903	137454053	9:137453903-137454053	ENSG00000188833,ENSG00000165802,ENSG00000284317
chr9	137456663	137456813	9:137456663-137456813	ENSG00000165802,ENSG00000284317,ENSG00000233013
chr9	137459323	137459473	9:137459323-137459473	ENSG00000188833,ENSG00000165802,ENSG00000284317,ENSG00000130653,ENSG00000233013,ENSG00000276388
chr9	137479163	137479313	9:137479163-137479313	ENSG00000130653
chr9	137482303	137482453	9:137482303-137482453	ENSG00000130653
chr9	137506803	137506953	9:137506803-137506953	ENSG00000233013
chr9	137519183	137519333	9:137519183-137519333	-
chr9	137531163	137531313	9:137531163-137531313	-
chr9	137534978	137535128	9:137534978-137535128	-
chr9	137544483	137544633	9:137544483-137544633	ENSG00000130653
chr9	137545203	137545353	9:137545203-137545353	ENSG00000130653,ENSG00000182154
chr9	137550390	137550540	9:137550390-137550540	ENSG00000130653,ENSG00000182154
chr9	137551783	137551933	9:137551783-137551933	ENSG00000130653,ENSG00000182154,ENSG00000148399,ENSG00000274841,ENSG00000233998,ENSG00000278130
chr9	137578883	137579033	9:137578883-137579033	ENSG00000148399,ENSG00000165724,ENSG00000274841,ENSG00000233998,ENSG00000237419,ENSG00000159247,ENSG00000229926
chr9	137590543	137590693	9:137590543-137590693	ENSG00000148399,ENSG00000165724,ENSG00000197070,ENSG00000283411,ENSG00000203993,ENSG00000274841,ENSG00000233998,ENSG00000237419,ENSG00000276388
chr9	137605383	137605533	9:137605383-137605533	ENSG00000165724,ENSG00000197070,ENSG00000283411,ENSG00000203993,ENSG00000181090,ENSG00000274841,ENSG00000233998,ENSG00000237419
chr9	137612339	137612489	9:137612339-137612489	ENSG00000197070,ENSG00000283411,ENSG00000203993,ENSG00000181090,ENSG00000274841,ENSG00000233998
chr9	137618803	137618953	9:137618803-137618953	ENSG00000197070,ENSG00000283411,ENSG00000203993,ENSG00000181090,ENSG00000274841,ENSG00000233998
chr9	137672963	137673113	9:137672963-137673113	ENSG00000181090,ENSG00000274841,ENSG00000233998,ENSG00000233013,ENSG00000237419,ENSG00000278130,ENSG00000159247,ENSG00000229926,ENSG00000276388,ENSG00000207693
chr9	137673931	137674081	9:137673931-137674081	ENSG00000181090,ENSG00000274841,ENSG00000233998,ENSG00000229926,ENSG00000276388,ENSG00000207693
chr9	137690203	137690353	9:137690203-137690353	ENSG00000181090,ENSG00000274841,ENSG00000233998,ENSG00000286255,ENSG00000250210,ENSG00000233013,ENSG00000237419,ENSG00000278130,ENSG00000159247,ENSG00000229926,ENSG00000276388,ENSG00000207693
chr9	137724203	137724353	9:137724203-137724353	ENSG00000181090,ENSG00000274841,ENSG00000233998,ENSG00000237419,ENSG00000278130,ENSG00000159247,ENSG00000229926,ENSG00000276388,ENSG00000207693
chr9	137740442	137740592	9:137740442-137740592	ENSG00000181090,ENSG00000274841,ENSG00000233998,ENSG00000278130,ENSG00000229926,ENSG00000207693
chr9	137745575	137745725	9:137745575-137745725	ENSG00000181090,ENSG00000274841,ENSG00000233998,ENSG00000237419,ENSG00000278130,ENSG00000159247,ENSG00000229926,ENSG00000276388,ENSG00000207693
chr9	137757783	137757933	9:137757783-137757933	ENSG00000181090,ENSG00000274841,ENSG00000233998,ENSG00000286255,ENSG00000250210,ENSG00000233013,ENSG00000278130,ENSG00000159247,ENSG00000229926,ENSG00000276388,ENSG00000207693
chr9	137760592	137760742	9:137760592-137760742	ENSG00000278130,ENSG00000159247,ENSG00000207693
chr9	137762583	137762733	9:137762583-137762733	ENSG00000181090,ENSG00000274841,ENSG00000233998,ENSG00000286255,ENSG00000250210,ENSG00000233013,ENSG00000278130,ENSG00000159247,ENSG00000229926,ENSG00000207693,ENSG00000255585
chr9	137783643	137783793	9:137783643-137783793	ENSG00000181090,ENSG00000237419,ENSG00000278130,ENSG00000229926,ENSG00000207693,ENSG00000255585
chr9	137786517	137786667	9:137786517-137786667	ENSG00000181090,ENSG00000233013,ENSG00000229926,ENSG00000207693,ENSG00000255585
chr9	137884663	137884813	9:137884663-137884813	ENSG00000229926,ENSG00000276388,ENSG00000148408,ENSG00000203987,ENSG00000207693
chr9	137982381	137982531	9:137982381-137982531	ENSG00000233013,ENSG00000278130,ENSG00000159247,ENSG00000229926,ENSG00000276388,ENSG00000207693
chrX	2784134	2784284	X:2784134-2784284	ENSG00000223571,ENSG00000169084,ENSG00000234622,ENSG00000223511,ENSG00000196433,ENSG00000197976,ENSG00000182162,ENSG00000169093,ENSG00000236017,ENSG00000236871,ENSG00000169100,ENSG00000185291,ENSG00000223274,ENSG00000178605,ENSG00000226179,ENSG00000167393,ENSG00000281849,ENSG00000275287,ENSG00000280767,ENSG00000234958,ENSG00000229232,ENSG00000185960,ENSG00000237531,ENSG00000225661,ENSG00000214717,ENSG00000277120,ENSG00000223773,ENSG00000230542,ENSG00000002586,ENSG00000124343,ENSG00000056998
chrX	2804554	2804704	X:2804554-2804704	ENSG00000223571,ENSG00000169084,ENSG00000234622,ENSG00000223511,ENSG00000196433,ENSG00000182162,ENSG00000169093,ENSG00000236871,ENSG00000169100,ENSG00000185291,ENSG00000178605,ENSG00000226179,ENSG00000167393,ENSG00000281849,ENSG00000275287,ENSG00000280767,ENSG00000234958,ENSG00000229232,ENSG00000185960,ENSG00000237531,ENSG00000225661,ENSG00000214717,ENSG00000277120,ENSG00000223773,ENSG00000230542,ENSG00000002586,ENSG00000124343,ENSG00000056998
chrX	2805014	2805164	X:2805014-2805164	ENSG00000223571,ENSG00000169084,ENSG00000234622,ENSG00000223511,ENSG00000196433,ENSG00000197976,ENSG00000182162,ENSG00000169093,ENSG00000236017,ENSG00000236871,ENSG00000169100,ENSG00000185291,ENSG00000223274,ENSG00000265658,ENSG00000198223,ENSG00000205755,ENSG00000178605,ENSG00000226179,ENSG00000167393,ENSG00000281849,ENSG00000275287,ENSG00000280767,ENSG00000234958,ENSG00000229232,ENSG00000185960,ENSG00000237531,ENSG00000225661,ENSG00000214717,ENSG00000277120,ENSG00000223773,ENSG00000230542,ENSG00000002586,ENSG00000124343,ENSG00000056998,ENSG00000205667
chrX	2849154	2849304	X:2849154-2849304	ENSG00000167393,ENSG00000281849,ENSG00000275287,ENSG00000280767,ENSG00000234958,ENSG00000229232,ENSG00000185960,ENSG00000056998,ENSG00000235483
chrX	2895014	2895164	X:2895014-2895164	ENSG00000280767,ENSG00000234958,ENSG00000229232,ENSG00000185960,ENSG00000006756,ENSG00000229851
chrX	2922214	2922364	X:2922214-2922364	ENSG00000234958,ENSG00000229232,ENSG00000185960,ENSG00000006756
chrX	2928754	2928904	X:2928754-2928904	ENSG00000223571,ENSG00000169084,ENSG00000197976,ENSG00000182162,ENSG00000169093,ENSG00000169100,ENSG00000185291,ENSG00000234958,ENSG00000229232,ENSG00000185960,ENSG00000237531,ENSG00000225661,ENSG00000214717,ENSG00000277120,ENSG00000006756,ENSG00000229851,ENSG00000157399,ENSG00000205667
chrX	2929331	2929481	X:2929331-2929481	ENSG00000234958,ENSG00000229232,ENSG00000006756
chrX	2964045	2964195	X:2964045-2964195	ENSG00000157399
chrX	2964530	2964680	X:2964530-2964680	ENSG00000157399
chrX	2968214	2968364	X:2968214-2968364	ENSG00000234958,ENSG00000229232,ENSG00000157399
chrX	3129394	3129544	X:3129394-3129544	ENSG00000223274,ENSG00000205755,ENSG00000185960,ENSG00000237531,ENSG00000205667,ENSG00000062096,ENSG00000239228,ENSG00000230249
chrX	3176166	3176316	X:3176166-3176316	ENSG00000234622,ENSG00000237531
chrX	3176554	3176704	X:3176554-3176704	ENSG00000234622,ENSG00000223511,ENSG00000198223,ENSG00000237531,ENSG00000205667,ENSG00000062096
chrX	3184274	3184424	X:3184274-3184424	ENSG00000223571,ENSG00000169084,ENSG00000223511,ENSG00000182162,ENSG00000169093,ENSG00000185291,ENSG00000223274,ENSG00000265658,ENSG00000198223,ENSG00000237531,ENSG00000225661,ENSG00000214717,ENSG00000205667,ENSG00000062096,ENSG00000239228,ENSG00000230249,ENSG00000101825,ENSG00000213487
chrX	3184514	3184664	X:3184514-3184664	ENSG00000223571,ENSG00000223511,ENSG00000182162,ENSG00000223274,ENSG00000237531,ENSG00000062096,ENSG00000239228,ENSG00000230249
chrX	3244454	3244604	X:3244454-3244604	ENSG00000223571,ENSG00000169084,ENSG00000234622,ENSG00000223511,ENSG00000196433,ENSG00000197976,ENSG00000182162,ENSG00000169093,ENSG00000236017,ENSG00000236871,ENSG00000169100,ENSG00000223274,ENSG00000265658,ENSG00000198223,ENSG00000237531,ENSG00000225661,ENSG00000214717,ENSG00000277120,ENSG00000223773,ENSG00000230542,ENSG00000205667,ENSG00000062096,ENSG00000239228,ENSG00000230249,ENSG00000101825,ENSG00000213487
chrX	3263014	3263164	X:3263014-3263164	ENSG00000223571,ENSG00000169084,ENSG00000234622,ENSG00000223511,ENSG00000196433,ENSG00000197976,ENSG00000182162,ENSG00000169093,ENSG00000169100,ENSG00000185291,ENSG00000237531,ENSG00000225661,ENSG00000214717,ENSG00000205667,ENSG00000062096,ENSG00000239228,ENSG00000230249,ENSG00000228459,ENSG00000101825,ENSG00000213487
chrX	3268914	3269064	X:3268914-3269064	ENSG00000228459
chrX	3272006	3272156	X:3272006-3272156	ENSG00000237531,ENSG00000228459
chrX	3286354	3286504	X:3286354-3286504	ENSG00000223571,ENSG00000234622,ENSG00000223511,ENSG00000196433,ENSG00000182162,ENSG00000169093,ENSG00000236017,ENSG00000236871,ENSG00000185291,ENSG00000223274,ENSG00000265658,ENSG00000198223,ENSG00000205755,ENSG00000237531,ENSG00000225661,ENSG00000214717,ENSG00000277120,ENSG00000223773,ENSG00000205667,ENSG00000062096,ENSG00000239228,ENSG00000230249,ENSG00000228459,ENSG00000101825,ENSG00000213487
chrX	3286634	3286784	X:3286634-3286784	ENSG00000234622,ENSG00000223511,ENSG00000196433,ENSG00000265658,ENSG00000198223,ENSG00000205755,ENSG00000237531,ENSG00000225661,ENSG00000205667,ENSG00000239228,ENSG00000228459,ENSG00000101825,ENSG00000213487
chrX	3393774	3393924	X:3393774-3393924	ENSG00000223571,ENSG00000223511,ENSG00000237531,ENSG00000225661,ENSG00000205667,ENSG00000239228,ENSG00000101825,ENSG00000213487
chrX	3451716	3451866	X:3451716-3451866	ENSG00000237531
chrX	3501934	3502084	X:3501934-3502084	ENSG00000223571,ENSG00000169084,ENSG00000234622,ENSG00000223511,ENSG00000236017,ENSG00000223274,ENSG00000198223,ENSG00000205755,ENSG00000225661,ENSG00000214717,ENSG00000062096,ENSG00000239228,ENSG00000230249,ENSG00000101825,ENSG00000213487
chrX	3502274	3502424	X:3502274-3502424	ENSG00000223571,ENSG00000234622,ENSG00000223511,ENSG00000225661,ENSG00000239228,ENSG00000101825,ENSG00000213487
chrX	3516014	3516164	X:3516014-3516164	ENSG00000223571,ENSG00000169084,ENSG00000234622,ENSG00000223511,ENSG00000196433,ENSG00000197976,ENSG00000182162,ENSG00000169093,ENSG00000236017,ENSG00000236871,ENSG00000169100,ENSG00000185291,ENSG00000223274,ENSG00000265658,ENSG00000198223,ENSG00000205755,ENSG00000214717,ENSG00000277120,ENSG00000223773,ENSG00000205667,ENSG00000062096,ENSG00000239228,ENSG00000230249,ENSG00000101825,ENSG00000213487,ENSG00000212214,ENSG00000225722
chrX	3519014	3519164	X:3519014-3519164	ENSG00000223571,ENSG00000169084,ENSG00000234622,ENSG00000223511,ENSG00000196433,ENSG00000197976,ENSG00000182162,ENSG00000169093,ENSG00000236017,ENSG00000236871,ENSG00000169100,ENSG00000185291,ENSG00000223274,ENSG00000265658,ENSG00000198223,ENSG00000205755,ENSG00000214717,ENSG00000277120,ENSG00000223773,ENSG00000205667,ENSG00000062096,ENSG00000239228,ENSG00000230249,ENSG00000101825,ENSG00000213487,ENSG00000212214,ENSG00000225722
chrX	3519514	3519664	X:3519514-3519664	ENSG00000265658,ENSG00000205755,ENSG00000101825,ENSG00000213487
chrX	3521090	3521240	X:3521090-3521240	-
chrX	3521626	3521776	X:3521626-3521776	ENSG00000212214
chrX	3522134	3522284	X:3522134-3522284	ENSG00000169084,ENSG00000223511,ENSG00000197976,ENSG00000182162,ENSG00000169093,ENSG00000236017,ENSG00000185291,ENSG00000223274,ENSG00000265658,ENSG00000198223,ENSG00000205755,ENSG00000214717,ENSG00000205667,ENSG00000062096,ENSG00000230249,ENSG00000101825,ENSG00000213487,ENSG00000212214
chrX	3522434	3522584	X:3522434-3522584	ENSG00000236017,ENSG00000223274,ENSG00000205755,ENSG00000101825,ENSG00000212214
chrX	3526174	3526324	X:3526174-3526324	ENSG00000185291,ENSG00000205667,ENSG00000101825,ENSG00000212214
chrX	3526894	3527044	X:3526894-3527044	ENSG00000185291,ENSG00000212214
chrX	3548794	3548944	X:3548794-3548944	ENSG00000223571,ENSG00000169084,ENSG00000182162,ENSG00000205755,ENSG00000214717,ENSG00000062096,ENSG00000239228,ENSG00000230249,ENSG00000101825,ENSG00000213487
chrX	3549034	3549184	X:3549034-3549184	ENSG00000239228,ENSG00000230249
chrX	3567774	3567924	X:3567774-3567924	ENSG00000207435
chrX	3577254	3577404	X:3577254-3577404	ENSG00000201660,ENSG00000223571,ENSG00000169084,ENSG00000234622,ENSG00000223511,ENSG00000196433,ENSG00000197976,ENSG00000182162,ENSG00000169093,ENSG00000236017,ENSG00000236871,ENSG00000169100,ENSG00000185291,ENSG00000265658,ENSG00000198223,ENSG00000205755,ENSG00000214717,ENSG00000277120,ENSG00000223773,ENSG00000230542,ENSG00000002586,ENSG00000205667,ENSG00000062096,ENSG00000239228,ENSG00000230249,ENSG00000101825,ENSG00000213487,ENSG00000207435,ENSG00000207320,ENSG00000236188,ENSG00000285756,ENSG00000225722
chrX	3600174	3600324	X:3600174-3600324	ENSG00000183943,ENSG00000207332
chrX	3609934	3610084	X:3609934-3610084	ENSG00000185291,ENSG00000183943,ENSG00000207332,ENSG00000207320
chrX	3638374	3638524	X:3638374-3638524	ENSG00000207320
chrX	3697894	3698044	X:3697894-3698044	ENSG00000223571,ENSG00000169084,ENSG00000234622,ENSG00000223511,ENSG00000196433,ENSG00000197976,ENSG00000182162,ENSG00000169093,ENSG00000236017,ENSG00000236871,ENSG00000169100,ENSG00000185291,ENSG00000223274,ENSG00000265658,ENSG00000198223,ENSG00000205755,ENSG00000214717,ENSG00000277120,ENSG00000223773,ENSG00000230542,ENSG00000002586,ENSG00000205667,ENSG00000062096,ENSG00000239228,ENSG00000183943,ENSG00000207320,ENSG00000236188,ENSG00000182888
chrX	3699834	3699984	X:3699834-3699984	ENSG00000169100,ENSG00000207320,ENSG00000236188,ENSG00000182888
chrX	3757584	3757734	X:3757584-3757734	-
chrX	3814894	3815044	X:3814894-3815044	ENSG00000223571,ENSG00000169084,ENSG00000234622,ENSG00000223511,ENSG00000196433,ENSG00000197976,ENSG00000182162,ENSG00000169093,ENSG00000236017,ENSG00000236871,ENSG00000169100,ENSG00000185291,ENSG00000214717,ENSG00000277120,ENSG00000223773,ENSG00000230542,ENSG00000002586,ENSG00000205667,ENSG00000062096,ENSG00000239228,ENSG00000230249,ENSG00000101825,ENSG00000183943,ENSG00000207320,ENSG00000236188,ENSG00000182888,ENSG00000285756,ENSG00000286431,ENSG00000225722
chrX	3820254	3820404	X:3820254-3820404	ENSG00000285756,ENSG00000286431
chrX	3962547	3962697	X:3962547-3962697	ENSG00000225722
chrX	4547354	4547504	X:4547354-4547504	ENSG00000201660
chrX	4629656	4629806	X:4629656-4629806	ENSG00000236513
chrX	4764974	4765124	X:4764974-4765124	-
chrX	4932874	4933024	X:4932874-4933024	ENSG00000265284,ENSG00000252291,ENSG00000236120,ENSG00000201660,ENSG00000238193,ENSG00000226313,ENSG00000235039
chrX	5051194	5051344	X:5051194-5051344	ENSG00000252291,ENSG00000201660,ENSG00000238193,ENSG00000226313,ENSG00000235039
chrX	5051914	5052064	X:5051914-5052064	ENSG00000169059,ENSG00000237730,ENSG00000265284,ENSG00000252291,ENSG00000236120,ENSG00000201660,ENSG00000238193,ENSG00000226313,ENSG00000236513,ENSG00000235039
chrX	5052354	5052504	X:5052354-5052504	ENSG00000265284,ENSG00000252291,ENSG00000236120,ENSG00000201660,ENSG00000238193,ENSG00000226313,ENSG00000235039
chrX	5084266	5084416	X:5084266-5084416	ENSG00000238193,ENSG00000226313,ENSG00000235039
chrX	5708345	5708495	X:5708345-5708495	ENSG00000236120
chrX	5870378	5870528	X:5870378-5870528	ENSG00000236120
chrX	5936554	5936704	X:5936554-5936704	ENSG00000169059,ENSG00000237730,ENSG00000265284,ENSG00000252291,ENSG00000146938,ENSG00000236120,ENSG00000201660,ENSG00000238193
chrX	5957614	5957764	X:5957614-5957764	ENSG00000252291
chrX	6185114	6185264	X:6185114-6185264	ENSG00000252291,ENSG00000146938
chrX	6638136	6638286	X:6638136-6638286	ENSG00000169059
chrX	6670084	6670234	X:6670084-6670234	ENSG00000169059
chrX	6810928	6811078	X:6810928-6811078	-
chrX	6849840	6849990	X:6849840-6849990	-
chrX	6941171	6941321	X:6941171-6941321	-
chrX	6981154	6981304	X:6981154-6981304	ENSG00000237490
chrX	7012374	7012524	X:7012374-7012524	ENSG00000265284
chrX	7043934	7044084	X:7043934-7044084	ENSG00000279682,ENSG00000169059,ENSG00000237730
chrX	7062405	7062555	X:7062405-7062555	-
chrX	7083494	7083644	X:7083494-7083644	ENSG00000228550,ENSG00000130021
chrX	7084194	7084344	X:7084194-7084344	ENSG00000279682,ENSG00000264268,ENSG00000101846,ENSG00000228550,ENSG00000130021,ENSG00000169059,ENSG00000237730,ENSG00000265284,ENSG00000252291,ENSG00000238193
chrX	7115674	7115824	X:7115674-7115824	ENSG00000228550
chrX	7139314	7139464	X:7139314-7139464	ENSG00000264268,ENSG00000101846,ENSG00000228550,ENSG00000130021
chrX	7148216	7148366	X:7148216-7148366	ENSG00000264268,ENSG00000101846,ENSG00000130021
chrX	7189511	7189661	X:7189511-7189661	-
chrX	7233796	7233946	X:7233796-7233946	ENSG00000101846
chrX	7270134	7270284	X:7270134-7270284	-
chrX	7294594	7294744	X:7294594-7294744	ENSG00000182583,ENSG00000279682
chrX	7317014	7317164	X:7317014-7317164	ENSG00000279682,ENSG00000169059,ENSG00000237730,ENSG00000265284
chrX	7331074	7331224	X:7331074-7331224	ENSG00000182583,ENSG00000279682,ENSG00000169059,ENSG00000237730,ENSG00000265284,ENSG00000252291
chrX	7331514	7331664	X:7331514-7331664	ENSG00000274923,ENSG00000182583,ENSG00000279682,ENSG00000101846,ENSG00000169059,ENSG00000237730,ENSG00000265284,ENSG00000252291,ENSG00000146938,ENSG00000236120,ENSG00000238193
chrX	7334634	7334784	X:7334634-7334784	ENSG00000182583,ENSG00000279682,ENSG00000169059,ENSG00000237730,ENSG00000265284,ENSG00000252291
chrX	7372934	7373084	X:7372934-7373084	ENSG00000182583,ENSG00000279682,ENSG00000169059,ENSG00000237730,ENSG00000265284
chrX	7373294	7373444	X:7373294-7373444	ENSG00000182583,ENSG00000279682,ENSG00000169059,ENSG00000237730,ENSG00000265284
chrX	7586233	7586383	X:7586233-7586383	ENSG00000182583,ENSG00000279682
chrX	7889824	7889974	X:7889824-7889974	ENSG00000274923,ENSG00000182583
chrX	7925974	7926124	X:7925974-7926124	ENSG00000285679,ENSG00000006757,ENSG00000274923,ENSG00000182583
chrX	7927374	7927524	X:7927374-7927524	ENSG00000285679,ENSG00000006757,ENSG00000274923,ENSG00000182583
chrX	7987774	7987924	X:7987774-7987924	ENSG00000011201
chrX	7988496	7988646	X:7988496-7988646	ENSG00000011201,ENSG00000177504,ENSG00000285679
chrX	8038157	8038307	X:8038157-8038307	-
chrX	8067834	8067984	X:8067834-8067984	-
chrX	8084174	8084324	X:8084174-8084324	ENSG00000177504,ENSG00000207628
chrX	8139834	8139984	X:8139834-8139984	ENSG00000177504,ENSG00000207628
chrX	8235134	8235284	X:8235134-8235284	ENSG00000177504
chrX	8289674	8289824	X:8289674-8289824	ENSG00000011201,ENSG00000205642,ENSG00000177504,ENSG00000207628,ENSG00000182583
chrX	8304814	8304964	X:8304814-8304964	ENSG00000011201,ENSG00000205642,ENSG00000177504,ENSG00000207628
chrX	8305474	8305624	X:8305474-8305624	ENSG00000011201,ENSG00000205642,ENSG00000177504
chrX	8342294	8342444	X:8342294-8342444	ENSG00000205642
chrX	8374537	8374687	X:8374537-8374687	ENSG00000205642
chrX	8504594	8504744	X:8504594-8504744	ENSG00000011201,ENSG00000287171,ENSG00000205642
chrX	8607454	8607604	X:8607454-8607604	ENSG00000011201,ENSG00000205642
chrX	8633034	8633184	X:8633034-8633184	ENSG00000011201,ENSG00000205642
chrX	8673374	8673524	X:8673374-8673524	ENSG00000011201
chrX	8757734	8757884	X:8757734-8757884	ENSG00000183304,ENSG00000225574,ENSG00000011201
chrX	8758119	8758269	X:8758119-8758269	ENSG00000183304,ENSG00000225574,ENSG00000011201
chrX	8758787	8758937	X:8758787-8758937	ENSG00000183304,ENSG00000225574
chrX	8816954	8817104	X:8816954-8817104	ENSG00000183304,ENSG00000225574
chrX	8819314	8819464	X:8819314-8819464	ENSG00000183304,ENSG00000225574
chrX	8845214	8845364	X:8845214-8845364	ENSG00000231619,ENSG00000183304,ENSG00000225574
chrX	8867634	8867784	X:8867634-8867784	ENSG00000229012,ENSG00000231619
chrX	8868554	8868704	X:8868554-8868704	ENSG00000285896,ENSG00000229012,ENSG00000231619,ENSG00000183304,ENSG00000225574,ENSG00000011201
chrX	8897388	8897538	X:8897388-8897538	-
chrX	8913754	8913904	X:8913754-8913904	ENSG00000285896,ENSG00000183304
chrX	8914234	8914384	X:8914234-8914384	ENSG00000285896,ENSG00000183304,ENSG00000225574
chrX	8955614	8955764	X:8955614-8955764	-
chrX	8971266	8971416	X:8971266-8971416	ENSG00000225271
chrX	8988614	8988764	X:8988614-8988764	ENSG00000225271
chrX	9019222	9019372	X:9019222-9019372	-
chrX	9072394	9072544	X:9072394-9072544	-
chrX	9103054	9103204	X:9103054-9103204	ENSG00000200852
chrX	9120554	9120704	X:9120554-9120704	ENSG00000200852
chrX	9149134	9149284	X:9149134-9149284	ENSG00000200852,ENSG00000177138
chrX	9166054	9166204	X:9166054-9166204	ENSG00000219870,ENSG00000200852,ENSG00000177138
chrX	9171954	9172104	X:9171954-9172104	ENSG00000219870,ENSG00000177138
chrX	9197354	9197504	X:9197354-9197504	ENSG00000219870,ENSG00000200852
chrX	9204683	9204833	X:9204683-9204833	-
chrX	9231675	9231825	X:9231675-9231825	ENSG00000228543
chrX	9249541	9249691	X:9249541-9249691	ENSG00000228543
chrX	9279335	9279485	X:9279335-9279485	-
chrX	9315215	9315365	X:9315215-9315365	-
chrX	9337175	9337325	X:9337175-9337325	ENSG00000282306,ENSG00000232111
chrX	9342595	9342745	X:9342595-9342745	ENSG00000282306,ENSG00000232111
chrX	9352775	9352925	X:9352775-9352925	ENSG00000282697,ENSG00000282299,ENSG00000282668,ENSG00000282358,ENSG00000282501,ENSG00000282306,ENSG00000232111
chrX	9353155	9353305	X:9353155-9353305	ENSG00000282697,ENSG00000282299,ENSG00000282668,ENSG00000282358,ENSG00000282501,ENSG00000282306,ENSG00000232111
chrX	9371055	9371205	X:9371055-9371205	ENSG00000282697,ENSG00000282299,ENSG00000282668,ENSG00000282358,ENSG00000282501,ENSG00000282306,ENSG00000232111
chrX	9379095	9379245	X:9379095-9379245	ENSG00000282697,ENSG00000282299,ENSG00000282668,ENSG00000282358,ENSG00000282501,ENSG00000282306,ENSG00000232111
chrX	9416695	9416845	X:9416695-9416845	ENSG00000282300,ENSG00000281941,ENSG00000281955,ENSG00000282222,ENSG00000282697,ENSG00000282299,ENSG00000282668,ENSG00000282358,ENSG00000282501,ENSG00000282306,ENSG00000232111
chrX	9437175	9437325	X:9437175-9437325	-
chrX	9439075	9439225	X:9439075-9439225	ENSG00000282697,ENSG00000282299,ENSG00000282668,ENSG00000282358,ENSG00000282501,ENSG00000282306,ENSG00000232111
chrX	9463075	9463225	X:9463075-9463225	ENSG00000101849,ENSG00000282697,ENSG00000282299,ENSG00000282668,ENSG00000282358,ENSG00000282501,ENSG00000282306,ENSG00000232111
chrX	9494035	9494185	X:9494035-9494185	-
chrX	9494875	9495025	X:9494875-9495025	ENSG00000282697,ENSG00000282299,ENSG00000282668,ENSG00000282358,ENSG00000282501,ENSG00000282306,ENSG00000232111
chrX	9495615	9495765	X:9495615-9495765	ENSG00000282697,ENSG00000282299,ENSG00000282668,ENSG00000282358,ENSG00000282501,ENSG00000282306,ENSG00000232111
chrX	9530955	9531105	X:9530955-9531105	ENSG00000101849
chrX	9532475	9532625	X:9532475-9532625	ENSG00000101849
chrX	9534825	9534975	X:9534825-9534975	ENSG00000101849
chrX	9563015	9563165	X:9563015-9563165	ENSG00000101849
chrX	9566435	9566585	X:9566435-9566585	ENSG00000101849
chrX	9570035	9570185	X:9570035-9570185	-
chrX	9595275	9595425	X:9595275-9595425	-
chrX	9614135	9614285	X:9614135-9614285	-
chrX	9646800	9646950	X:9646800-9646950	-
chrX	9676475	9676625	X:9676475-9676625	ENSG00000101850,ENSG00000101849
chrX	9677180	9677330	X:9677180-9677330	-
chrX	9709075	9709225	X:9709075-9709225	-
chrX	9746235	9746385	X:9746235-9746385	ENSG00000101850
chrX	9789072	9789222	X:9789072-9789222	ENSG00000101850
chrX	9829675	9829825	X:9829675-9829825	ENSG00000215319,ENSG00000101850
chrX	9845775	9845925	X:9845775-9845925	ENSG00000206844,ENSG00000215319,ENSG00000101850
chrX	9847255	9847405	X:9847255-9847405	ENSG00000215319,ENSG00000101850
chrX	9860295	9860445	X:9860295-9860445	ENSG00000206844,ENSG00000230326,ENSG00000215319
chrX	9866255	9866405	X:9866255-9866405	ENSG00000206844,ENSG00000230326
chrX	9882890	9883040	X:9882890-9883040	ENSG00000206844
chrX	9885287	9885437	X:9885287-9885437	ENSG00000234469,ENSG00000206844
chrX	9897935	9898085	X:9897935-9898085	ENSG00000234469,ENSG00000206844,ENSG00000215319,ENSG00000146950,ENSG00000101850
chrX	9899635	9899785	X:9899635-9899785	ENSG00000234469,ENSG00000206844,ENSG00000146950
chrX	9905415	9905565	X:9905415-9905565	ENSG00000234469,ENSG00000146950
chrX	9907735	9907885	X:9907735-9907885	ENSG00000234469,ENSG00000146950
chrX	9908075	9908225	X:9908075-9908225	ENSG00000234469,ENSG00000146950
chrX	9940535	9940685	X:9940535-9940685	ENSG00000234469
chrX	9948535	9948685	X:9948535-9948685	ENSG00000234469
chrX	9995915	9996065	X:9995915-9996065	ENSG00000202469,ENSG00000234469
chrX	10003735	10003885	X:10003735-10003885	ENSG00000202469
chrX	10003955	10004105	X:10003955-10004105	ENSG00000202469,ENSG00000234469
chrX	10015035	10015185	X:10015035-10015185	ENSG00000202469,ENSG00000047644
chrX	10017955	10018105	X:10017955-10018105	ENSG00000202469,ENSG00000047644
chrX	10022695	10022845	X:10022695-10022845	ENSG00000202469,ENSG00000225076,ENSG00000047644
chrX	10030695	10030845	X:10030695-10030845	ENSG00000202469,ENSG00000225076,ENSG00000047644
chrX	10077915	10078065	X:10077915-10078065	ENSG00000202469
chrX	10083315	10083465	X:10083315-10083465	ENSG00000202469
chrX	10103095	10103245	X:10103095-10103245	ENSG00000202469
chrX	10105355	10105505	X:10105355-10105505	-
chrX	10119495	10119645	X:10119495-10119645	ENSG00000202469,ENSG00000206844
chrX	10146475	10146625	X:10146475-10146625	ENSG00000073464
chrX	10156295	10156445	X:10156295-10156445	ENSG00000073464
chrX	10173675	10173825	X:10173675-10173825	ENSG00000073464
chrX	10175455	10175605	X:10175455-10175605	ENSG00000073464
chrX	10177710	10177860	X:10177710-10177860	ENSG00000073464
chrX	10198375	10198525	X:10198375-10198525	ENSG00000073464
chrX	10230335	10230485	X:10230335-10230485	-
chrX	10233335	10233485	X:10233335-10233485	-
chrX	10233815	10233965	X:10233815-10233965	ENSG00000227042
chrX	10235915	10236065	X:10235915-10236065	ENSG00000227042
chrX	10239635	10239785	X:10239635-10239785	ENSG00000227042
chrX	10239915	10240065	X:10239915-10240065	ENSG00000227042
chrX	10241075	10241225	X:10241075-10241225	ENSG00000227042
chrX	10296715	10296865	X:10296715-10296865	-
chrX	10325735	10325885	X:10325735-10325885	-
chrX	10326735	10326885	X:10326735-10326885	-
chrX	10327675	10327825	X:10327675-10327825	-
chrX	10351135	10351285	X:10351135-10351285	-
chrX	10357035	10357185	X:10357035-10357185	-
chrX	10404535	10404685	X:10404535-10404685	-
chrX	10415352	10415502	X:10415352-10415502	-
chrX	10415502	10415652	X:10415502-10415652	-
chrX	10415735	10415885	X:10415735-10415885	-
chrX	10450675	10450825	X:10450675-10450825	-
chrX	10467975	10468125	X:10467975-10468125	ENSG00000101871
chrX	10471535	10471685	X:10471535-10471685	-
chrX	10486535	10486685	X:10486535-10486685	-
chrX	10496395	10496545	X:10496395-10496545	-
chrX	10529475	10529625	X:10529475-10529625	-
chrX	10570101	10570251	X:10570101-10570251	ENSG00000101871
chrX	10579415	10579565	X:10579415-10579565	ENSG00000207202,ENSG00000101871
chrX	10579815	10579965	X:10579815-10579965	ENSG00000207202,ENSG00000101871
chrX	10583043	10583193	X:10583043-10583193	ENSG00000207202,ENSG00000101871
chrX	10608175	10608325	X:10608175-10608325	-
chrX	10620515	10620665	X:10620515-10620665	ENSG00000101871
chrX	10633915	10634065	X:10633915-10634065	ENSG00000101871
chrX	10634715	10634865	X:10634715-10634865	ENSG00000101871
chrX	10648735	10648885	X:10648735-10648885	-
chrX	10649415	10649565	X:10649415-10649565	-
chrX	10677547	10677697	X:10677547-10677697	ENSG00000101871
chrX	10722955	10723105	X:10722955-10723105	-
chrX	10726755	10726905	X:10726755-10726905	-
chrX	10749235	10749385	X:10749235-10749385	-
chrX	10755595	10755745	X:10755595-10755745	-
chrX	10756495	10756645	X:10756495-10756645	-
chrX	10797656	10797806	X:10797656-10797806	-
chrX	10800896	10801046	X:10800896-10801046	-
chrX	10841736	10841886	X:10841736-10841886	-
chrX	10884395	10884545	X:10884395-10884545	-
chrX	10901135	10901285	X:10901135-10901285	-
chrX	10902135	10902285	X:10902135-10902285	-
chrX	10922295	10922445	X:10922295-10922445	-
chrX	10975055	10975205	X:10975055-10975205	-
chrX	11010575	11010725	X:11010575-11010725	-
chrX	11060115	11060265	X:11060115-11060265	-
chrX	11064995	11065145	X:11064995-11065145	-
chrX	11100795	11100945	X:11100795-11100945	ENSG00000004961,ENSG00000234129
chrX	11105235	11105385	X:11105235-11105385	ENSG00000207151,ENSG00000004961,ENSG00000234129
chrX	11111195	11111345	X:11111195-11111345	ENSG00000207151,ENSG00000004961,ENSG00000234129
chrX	11129755	11129905	X:11129755-11129905	ENSG00000207151,ENSG00000004961,ENSG00000234129
chrX	11137695	11137845	X:11137695-11137845	ENSG00000278218
chrX	11144375	11144525	X:11144375-11144525	ENSG00000278218
chrX	11193255	11193405	X:11193255-11193405	ENSG00000275194
chrX	11239315	11239465	X:11239315-11239465	ENSG00000275194
chrX	11241855	11242005	X:11241855-11242005	ENSG00000275194
chrX	11244715	11244865	X:11244715-11244865	ENSG00000125363,ENSG00000275194
chrX	11261394	11261544	X:11261394-11261544	ENSG00000047648
chrX	11267555	11267705	X:11267555-11267705	ENSG00000125363,ENSG00000275194,ENSG00000047648
chrX	11294795	11294945	X:11294795-11294945	ENSG00000125363,ENSG00000047648
chrX	11320075	11320225	X:11320075-11320225	ENSG00000263652
chrX	11322115	11322265	X:11322115-11322265	ENSG00000263652
chrX	11329147	11329297	X:11329147-11329297	ENSG00000263652
chrX	11340255	11340405	X:11340255-11340405	ENSG00000232392
chrX	11341615	11341765	X:11341615-11341765	ENSG00000232392,ENSG00000263652,ENSG00000125363,ENSG00000275194,ENSG00000223418
chrX	11351775	11351925	X:11351775-11351925	ENSG00000232392,ENSG00000263652,ENSG00000125363,ENSG00000275194,ENSG00000223418
chrX	11381595	11381745	X:11381595-11381745	-
chrX	11386095	11386245	X:11386095-11386245	-
chrX	11407675	11407825	X:11407675-11407825	-
chrX	11413373	11413523	X:11413373-11413523	-
chrX	11431935	11432085	X:11431935-11432085	ENSG00000047648
chrX	11435775	11435925	X:11435775-11435925	ENSG00000047648
chrX	11437664	11437814	X:11437664-11437814	ENSG00000047648
chrX	11438895	11439045	X:11438895-11439045	-
chrX	11446495	11446645	X:11446495-11446645	-
chrX	11458335	11458485	X:11458335-11458485	-
chrX	11461695	11461845	X:11461695-11461845	-
chrX	11462255	11462405	X:11462255-11462405	-
chrX	11470315	11470465	X:11470315-11470465	ENSG00000275194,ENSG00000223418
chrX	11472515	11472665	X:11472515-11472665	-
chrX	11472995	11473145	X:11472995-11473145	ENSG00000275194
chrX	11474715	11474865	X:11474715-11474865	-
chrX	11478155	11478305	X:11478155-11478305	-
chrX	11480735	11480885	X:11480735-11480885	-
chrX	11481175	11481325	X:11481175-11481325	-
chrX	11498235	11498385	X:11498235-11498385	-
chrX	11499795	11499945	X:11499795-11499945	ENSG00000223418
chrX	11533255	11533405	X:11533255-11533405	ENSG00000223418
chrX	11540855	11541005	X:11540855-11541005	-
chrX	11557215	11557365	X:11557215-11557365	-
chrX	11589695	11589845	X:11589695-11589845	-
chrX	11619469	11619619	X:11619469-11619619	-
chrX	11629675	11629825	X:11629675-11629825	ENSG00000223418
chrX	11665215	11665365	X:11665215-11665365	ENSG00000047648,ENSG00000223418
chrX	11688815	11688965	X:11688815-11688965	ENSG00000223418
chrX	11724537	11724687	X:11724537-11724687	ENSG00000223418
chrX	11750131	11750281	X:11750131-11750281	ENSG00000282840,ENSG00000005302
chrX	11757716	11757866	X:11757716-11757866	ENSG00000282840,ENSG00000005302
chrX	11758496	11758646	X:11758496-11758646	ENSG00000282840,ENSG00000005302
chrX	11759456	11759606	X:11759456-11759606	ENSG00000282840,ENSG00000005302
chrX	11787636	11787786	X:11787636-11787786	-
chrX	11886856	11887006	X:11886856-11887006	ENSG00000169933,ENSG00000206795
chrX	11890896	11891046	X:11890896-11891046	-
chrX	11899230	11899380	X:11899230-11899380	-
chrX	11953696	11953846	X:11953696-11953846	ENSG00000206792,ENSG00000206795,ENSG00000229083
chrX	12008016	12008166	X:12008016-12008166	ENSG00000206792,ENSG00000206795
chrX	12011176	12011326	X:12011176-12011326	ENSG00000206792,ENSG00000206795,ENSG00000273800
chrX	12013396	12013546	X:12013396-12013546	ENSG00000206792
chrX	12076190	12076340	X:12076190-12076340	ENSG00000206792
chrX	12076340	12076490	X:12076340-12076490	ENSG00000206792
chrX	12080396	12080546	X:12080396-12080546	ENSG00000206792,ENSG00000206795
chrX	12088576	12088726	X:12088576-12088726	ENSG00000206792
chrX	12178526	12178676	X:12178526-12178676	ENSG00000206795
chrX	12210576	12210726	X:12210576-12210726	ENSG00000206795
chrX	12246016	12246166	X:12246016-12246166	ENSG00000206792,ENSG00000206795,ENSG00000231211,ENSG00000273800
chrX	12304396	12304546	X:12304396-12304546	ENSG00000206792,ENSG00000206795,ENSG00000231211
chrX	12360476	12360626	X:12360476-12360626	ENSG00000169933,ENSG00000231211
chrX	12361096	12361246	X:12361096-12361246	-
chrX	12370596	12370746	X:12370596-12370746	ENSG00000169933,ENSG00000223487,ENSG00000231211
chrX	12372216	12372366	X:12372216-12372366	ENSG00000169933,ENSG00000223487,ENSG00000231211
chrX	12379776	12379926	X:12379776-12379926	ENSG00000169933,ENSG00000223487,ENSG00000231211
chrX	12412708	12412858	X:12412708-12412858	ENSG00000231211
chrX	12419716	12419866	X:12419716-12419866	ENSG00000231211
chrX	12441876	12442026	X:12441876-12442026	ENSG00000206792,ENSG00000206795,ENSG00000231211,ENSG00000273800
chrX	12446796	12446946	X:12446796-12446946	ENSG00000206795,ENSG00000231211,ENSG00000273800
chrX	12447556	12447706	X:12447556-12447706	ENSG00000169933,ENSG00000206792,ENSG00000206795,ENSG00000231211,ENSG00000273800,ENSG00000101911
chrX	12481071	12481221	X:12481071-12481221	-
chrX	12563256	12563406	X:12563256-12563406	ENSG00000273800,ENSG00000271814
chrX	12610173	12610323	X:12610173-12610323	ENSG00000273800,ENSG00000271814
chrX	12701776	12701926	X:12701776-12701926	-
chrX	12814543	12814693	X:12814543-12814693	ENSG00000101911,ENSG00000229083,ENSG00000196664,ENSG00000230691
chrX	12922396	12922546	X:12922396-12922546	ENSG00000229083,ENSG00000101916,ENSG00000233338,ENSG00000196664
chrX	12946936	12947086	X:12946936-12947086	ENSG00000101916,ENSG00000233338
chrX	12947236	12947386	X:12947236-12947386	-
chrX	12949576	12949726	X:12949576-12949726	ENSG00000101916,ENSG00000233338
chrX	12950236	12950386	X:12950236-12950386	ENSG00000101911,ENSG00000229083,ENSG00000205542,ENSG00000101916,ENSG00000233338,ENSG00000196664,ENSG00000230691
chrX	12956296	12956446	X:12956296-12956446	ENSG00000101916,ENSG00000233338,ENSG00000196664
chrX	12956883	12957033	X:12956883-12957033	-
chrX	12957033	12957183	X:12957033-12957183	-
chrX	12970756	12970906	X:12970756-12970906	ENSG00000205542
chrX	12974576	12974726	X:12974576-12974726	ENSG00000205542
chrX	12974996	12975146	X:12974996-12975146	ENSG00000205542
chrX	12978396	12978546	X:12978396-12978546	ENSG00000205542
chrX	12978836	12978986	X:12978836-12978986	ENSG00000205542
chrX	12984716	12984866	X:12984716-12984866	ENSG00000205542
chrX	12985103	12985253	X:12985103-12985253	-
chrX	13006236	13006386	X:13006236-13006386	-
chrX	13007956	13008106	X:13007956-13008106	-
chrX	13021516	13021666	X:13021516-13021666	-
chrX	13029439	13029589	X:13029439-13029589	-
chrX	13033296	13033446	X:13033296-13033446	ENSG00000187268
chrX	13048416	13048566	X:13048416-13048566	ENSG00000187268
chrX	13059817	13059967	X:13059817-13059967	-
chrX	13064836	13064986	X:13064836-13064986	ENSG00000229083,ENSG00000261030,ENSG00000187268,ENSG00000196664
chrX	13070156	13070306	X:13070156-13070306	-
chrX	13079136	13079286	X:13079136-13079286	ENSG00000261030,ENSG00000187268
chrX	13087356	13087506	X:13087356-13087506	ENSG00000261030
chrX	13095116	13095266	X:13095116-13095266	ENSG00000261030
chrX	13101836	13101986	X:13101836-13101986	ENSG00000261030
chrX	13109916	13110066	X:13109916-13110066	ENSG00000261030
chrX	13110536	13110686	X:13110536-13110686	-
chrX	13110916	13111066	X:13110916-13111066	ENSG00000235592,ENSG00000235385,ENSG00000261030
chrX	13124096	13124246	X:13124096-13124246	-
chrX	13131891	13132041	X:13131891-13132041	-
chrX	13161096	13161246	X:13161096-13161246	-
chrX	13167551	13167701	X:13167551-13167701	-
chrX	13167896	13168046	X:13167896-13168046	-
chrX	13178200	13178350	X:13178200-13178350	-
chrX	13180956	13181106	X:13180956-13181106	-
chrX	13221056	13221206	X:13221056-13221206	-
chrX	13224276	13224426	X:13224276-13224426	ENSG00000235592,ENSG00000123594,ENSG00000231216,ENSG00000235385
chrX	13251396	13251546	X:13251396-13251546	ENSG00000235592,ENSG00000123594,ENSG00000231216,ENSG00000235385,ENSG00000196664
chrX	13254556	13254706	X:13254556-13254706	ENSG00000235385
chrX	13284096	13284246	X:13284096-13284246	ENSG00000235592,ENSG00000123594,ENSG00000231216,ENSG00000235385
chrX	13287816	13287966	X:13287816-13287966	ENSG00000235592,ENSG00000123594,ENSG00000231216,ENSG00000235385
chrX	13358056	13358206	X:13358056-13358206	ENSG00000235592,ENSG00000123594
chrX	13360276	13360426	X:13360276-13360426	ENSG00000235592,ENSG00000123594,ENSG00000231216
chrX	13373896	13374046	X:13373896-13374046	ENSG00000197582,ENSG00000226985
chrX	13377016	13377166	X:13377016-13377166	ENSG00000197582,ENSG00000226985,ENSG00000235592,ENSG00000123594,ENSG00000231216,ENSG00000235385,ENSG00000230691
chrX	13377676	13377826	X:13377676-13377826	ENSG00000197582,ENSG00000226985,ENSG00000235592,ENSG00000123594,ENSG00000231216
chrX	13380352	13380502	X:13380352-13380502	ENSG00000197582
chrX	13387911	13388061	X:13387911-13388061	-
chrX	13397060	13397210	X:13397060-13397210	-
chrX	13398556	13398706	X:13398556-13398706	ENSG00000101911,ENSG00000233357,ENSG00000197582,ENSG00000226985,ENSG00000235592,ENSG00000123594,ENSG00000231216,ENSG00000235385,ENSG00000101916,ENSG00000233338,ENSG00000196664,ENSG00000230691
chrX	13428076	13428226	X:13428076-13428226	-
chrX	13428496	13428646	X:13428496-13428646	ENSG00000198759,ENSG00000235592,ENSG00000123594,ENSG00000231216,ENSG00000235385
chrX	13432496	13432646	X:13432496-13432646	ENSG00000101911,ENSG00000229083,ENSG00000233357,ENSG00000198759,ENSG00000235592,ENSG00000123594,ENSG00000231216,ENSG00000235385,ENSG00000196664,ENSG00000230691
chrX	13432876	13433026	X:13432876-13433026	-
chrX	13433296	13433446	X:13433296-13433446	-
chrX	13440312	13440462	X:13440312-13440462	-
chrX	13452416	13452566	X:13452416-13452566	-
chrX	13463736	13463886	X:13463736-13463886	ENSG00000101911,ENSG00000229083,ENSG00000233357,ENSG00000198759,ENSG00000235592,ENSG00000123594,ENSG00000231216,ENSG00000235385,ENSG00000101916,ENSG00000233338,ENSG00000196664,ENSG00000230691
chrX	13473756	13473906	X:13473756-13473906	-
chrX	13487356	13487506	X:13487356-13487506	ENSG00000229083,ENSG00000198759,ENSG00000235592,ENSG00000123594,ENSG00000231216,ENSG00000235385,ENSG00000101916,ENSG00000233338,ENSG00000196664
chrX	13487856	13488006	X:13487856-13488006	ENSG00000101911,ENSG00000229083,ENSG00000283493,ENSG00000233357,ENSG00000198759,ENSG00000235592,ENSG00000123594,ENSG00000231216,ENSG00000235385,ENSG00000261030,ENSG00000101916,ENSG00000233338,ENSG00000196664,ENSG00000230691
chrX	13512096	13512246	X:13512096-13512246	ENSG00000233357,ENSG00000198759
chrX	13521116	13521266	X:13521116-13521266	ENSG00000233357,ENSG00000198759
chrX	13533836	13533986	X:13533836-13533986	ENSG00000233357,ENSG00000198759
chrX	13597971	13598121	X:13597971-13598121	ENSG00000199622,ENSG00000283493
chrX	13646167	13646317	X:13646167-13646317	-
chrX	13647776	13647926	X:13647776-13647926	ENSG00000176896,ENSG00000233357,ENSG00000198759
chrX	13649916	13650066	X:13649916-13650066	ENSG00000176896,ENSG00000198759
chrX	13652336	13652486	X:13652336-13652486	ENSG00000046651,ENSG00000196459,ENSG00000123595,ENSG00000176896,ENSG00000199622,ENSG00000233357,ENSG00000198759
chrX	13653036	13653186	X:13653036-13653186	ENSG00000046651,ENSG00000196459,ENSG00000123595,ENSG00000176896,ENSG00000199622,ENSG00000233357,ENSG00000198759
chrX	13659216	13659366	X:13659216-13659366	ENSG00000123595,ENSG00000176896
chrX	13662536	13662686	X:13662536-13662686	ENSG00000046651,ENSG00000196459,ENSG00000123595,ENSG00000176896
chrX	13665136	13665286	X:13665136-13665286	ENSG00000123595,ENSG00000176896
chrX	13669396	13669546	X:13669396-13669546	ENSG00000046651,ENSG00000196459,ENSG00000123595,ENSG00000176896,ENSG00000198759
chrX	13689016	13689166	X:13689016-13689166	ENSG00000123595
chrX	13717827	13717977	X:13717827-13717977	ENSG00000196459
chrX	13718216	13718366	X:13718216-13718366	ENSG00000046651,ENSG00000196459
chrX	13722076	13722226	X:13722076-13722226	ENSG00000196459
chrX	13722436	13722586	X:13722436-13722586	ENSG00000046651,ENSG00000196459
chrX	13734596	13734746	X:13734596-13734746	ENSG00000046651,ENSG00000196459,ENSG00000123595
chrX	13747956	13748106	X:13747956-13748106	ENSG00000046651
chrX	13761717	13761867	X:13761717-13761867	-
chrX	13779021	13779171	X:13779021-13779171	ENSG00000046653
chrX	13790836	13790986	X:13790836-13790986	-
chrX	13808996	13809146	X:13808996-13809146	-
chrX	13845816	13845966	X:13845816-13845966	-
chrX	13856196	13856346	X:13856196-13856346	-
chrX	13863422	13863572	X:13863422-13863572	-
chrX	13864497	13864647	X:13864497-13864647	-
chrX	13868736	13868886	X:13868736-13868886	-
chrX	13876772	13876922	X:13876772-13876922	ENSG00000046653
chrX	13893956	13894106	X:13893956-13894106	ENSG00000046653
chrX	13895096	13895246	X:13895096-13895246	ENSG00000046653
chrX	13895276	13895426	X:13895276-13895426	ENSG00000046653
chrX	13898236	13898386	X:13898236-13898386	ENSG00000046653
chrX	13898713	13898863	X:13898713-13898863	-
chrX	13899656	13899806	X:13899656-13899806	ENSG00000233535,ENSG00000046647,ENSG00000236929,ENSG00000046653,ENSG00000233357,ENSG00000198759
chrX	13906195	13906345	X:13906195-13906345	-
chrX	13937476	13937626	X:13937476-13937626	ENSG00000046653
chrX	13952676	13952826	X:13952676-13952826	ENSG00000233535
chrX	13990256	13990406	X:13990256-13990406	ENSG00000212663
chrX	13993176	13993326	X:13993176-13993326	ENSG00000212663
chrX	13994676	13994826	X:13994676-13994826	ENSG00000212663
chrX	14027676	14027826	X:14027676-14027826	ENSG00000046647
chrX	14029816	14029966	X:14029816-14029966	ENSG00000046647
chrX	14073656	14073806	X:14073656-14073806	ENSG00000236929
chrX	14125616	14125766	X:14125616-14125766	-
chrX	14199084	14199234	X:14199084-14199234	-
chrX	14228744	14228894	X:14228744-14228894	ENSG00000233247
chrX	14354653	14354803	X:14354653-14354803	ENSG00000233247,ENSG00000235929,ENSG00000236929
chrX	14356553	14356703	X:14356553-14356703	ENSG00000233247,ENSG00000235929,ENSG00000236929
chrX	14362801	14362951	X:14362801-14362951	ENSG00000233247
chrX	14363903	14364053	X:14363903-14364053	ENSG00000233247
chrX	14398873	14399023	X:14398873-14399023	ENSG00000233247,ENSG00000236929
chrX	14409453	14409603	X:14409453-14409603	ENSG00000233247
chrX	14446913	14447063	X:14446913-14447063	ENSG00000233247
chrX	14476293	14476443	X:14476293-14476443	-
chrX	14491893	14492043	X:14491893-14492043	-
chrX	14497263	14497413	X:14497263-14497413	-
chrX	14501362	14501512	X:14501362-14501512	-
chrX	14501512	14501662	X:14501512-14501662	-
chrX	14528733	14528883	X:14528733-14528883	ENSG00000101958
chrX	14590333	14590483	X:14590333-14590483	ENSG00000233247,ENSG00000235929,ENSG00000236929
chrX	14592093	14592243	X:14592093-14592243	-
chrX	14616433	14616583	X:14616433-14616583	-
chrX	14616973	14617123	X:14616973-14617123	ENSG00000233247,ENSG00000235929,ENSG00000236929
chrX	14673913	14674063	X:14673913-14674063	ENSG00000233247,ENSG00000235929,ENSG00000236929
chrX	14777693	14777843	X:14777693-14777843	ENSG00000235929,ENSG00000236929
chrX	14803486	14803636	X:14803486-14803636	-
chrX	14832313	14832463	X:14832313-14832463	ENSG00000231066,ENSG00000235929
chrX	14864713	14864863	X:14864713-14864863	ENSG00000181544
chrX	14873153	14873303	X:14873153-14873303	ENSG00000181544,ENSG00000130150,ENSG00000235929
chrX	14899793	14899943	X:14899793-14899943	-
chrX	14916133	14916283	X:14916133-14916283	ENSG00000235929
chrX	14920293	14920443	X:14920293-14920443	ENSG00000235929
chrX	14922573	14922723	X:14922573-14922723	ENSG00000130150,ENSG00000235929,ENSG00000236929
chrX	14927493	14927643	X:14927493-14927643	ENSG00000235929
chrX	14936713	14936863	X:14936713-14936863	ENSG00000235929
chrX	15014433	15014583	X:15014433-15014583	ENSG00000235929
chrX	15055653	15055803	X:15055653-15055803	ENSG00000235929,ENSG00000236929
chrX	15143408	15143558	X:15143408-15143558	ENSG00000236929
chrX	15202994	15203144	X:15202994-15203144	ENSG00000236929
chrX	15243033	15243183	X:15243033-15243183	ENSG00000236929
chrX	15269653	15269803	X:15269653-15269803	ENSG00000102048
chrX	15270113	15270263	X:15270113-15270263	ENSG00000102048
chrX	15270373	15270523	X:15270373-15270523	ENSG00000102048
chrX	15302093	15302243	X:15302093-15302243	ENSG00000165192
chrX	15310252	15310402	X:15310252-15310402	ENSG00000165192
chrX	15310402	15310552	X:15310402-15310552	ENSG00000165192
chrX	15335613	15335763	X:15335613-15335763	ENSG00000165192,ENSG00000165195,ENSG00000165197,ENSG00000237539
chrX	15336133	15336283	X:15336133-15336283	ENSG00000165195
chrX	15356593	15356743	X:15356593-15356743	ENSG00000165197
chrX	15384433	15384583	X:15384433-15384583	ENSG00000165197
chrX	15404813	15404963	X:15404813-15404963	ENSG00000087842
chrX	15468152	15468302	X:15468152-15468302	ENSG00000165197,ENSG00000237539,ENSG00000102010
chrX	15493272	15493422	X:15493272-15493422	ENSG00000087842,ENSG00000237539,ENSG00000102010
chrX	15500712	15500862	X:15500712-15500862	ENSG00000102010
chrX	15524640	15524790	X:15524640-15524790	ENSG00000102010
chrX	15565292	15565442	X:15565292-15565442	ENSG00000237539,ENSG00000225833,ENSG00000130234
chrX	15616592	15616742	X:15616592-15616742	ENSG00000237539,ENSG00000225833,ENSG00000130234
chrX	15617252	15617402	X:15617252-15617402	ENSG00000237539,ENSG00000225833,ENSG00000130234
chrX	15619472	15619622	X:15619472-15619622	ENSG00000237539,ENSG00000225833,ENSG00000130234
chrX	15674792	15674942	X:15674792-15674942	ENSG00000288680,ENSG00000200620,ENSG00000279413,ENSG00000169239,ENSG00000186312,ENSG00000237539,ENSG00000147003,ENSG00000225833,ENSG00000285602,ENSG00000130234
chrX	15675352	15675502	X:15675352-15675502	ENSG00000169249,ENSG00000288680,ENSG00000200620,ENSG00000279413,ENSG00000169239,ENSG00000186312,ENSG00000237539,ENSG00000147003,ENSG00000285602
chrX	15738072	15738222	X:15738072-15738222	ENSG00000288680,ENSG00000200620,ENSG00000279413,ENSG00000169239
chrX	15745332	15745482	X:15745332-15745482	ENSG00000288680,ENSG00000200620,ENSG00000279413,ENSG00000169239
chrX	15790372	15790522	X:15790372-15790522	ENSG00000169249,ENSG00000281371,ENSG00000200620,ENSG00000279413
chrX	15816218	15816368	X:15816218-15816368	-
chrX	15854832	15854982	X:15854832-15854982	ENSG00000182287,ENSG00000169249,ENSG00000279413
chrX	15864772	15864922	X:15864772-15864922	-
chrX	15877532	15877682	X:15877532-15877682	-
chrX	15911866	15912016	X:15911866-15912016	ENSG00000226536,ENSG00000200566
chrX	15930733	15930883	X:15930733-15930883	ENSG00000226536,ENSG00000200566
chrX	15947252	15947402	X:15947252-15947402	ENSG00000226536,ENSG00000200566,ENSG00000200620,ENSG00000279413
chrX	15947752	15947902	X:15947752-15947902	ENSG00000226536,ENSG00000200566
chrX	15988772	15988922	X:15988772-15988922	-
chrX	15989352	15989502	X:15989352-15989502	ENSG00000226536,ENSG00000200566,ENSG00000288680,ENSG00000200620,ENSG00000279413
chrX	16022652	16022802	X:16022652-16022802	-
chrX	16024163	16024313	X:16024163-16024313	-
chrX	16024602	16024752	X:16024602-16024752	-
chrX	16029121	16029271	X:16029121-16029271	-
chrX	16033472	16033622	X:16033472-16033622	-
chrX	16114732	16114882	X:16114732-16114882	ENSG00000126010,ENSG00000238178,ENSG00000182798,ENSG00000215313,ENSG00000226536,ENSG00000200566,ENSG00000288680,ENSG00000200620,ENSG00000279413,ENSG00000237539
chrX	16123352	16123502	X:16123352-16123502	ENSG00000126010
chrX	16160812	16160962	X:16160812-16160962	ENSG00000238178,ENSG00000182798
chrX	16185752	16185902	X:16185752-16185902	ENSG00000238178,ENSG00000182798,ENSG00000215313
chrX	16214072	16214222	X:16214072-16214222	ENSG00000215313
chrX	16239292	16239442	X:16239292-16239442	ENSG00000215313
chrX	16250432	16250582	X:16250432-16250582	-
chrX	16320032	16320182	X:16320032-16320182	-
chrX	16321072	16321222	X:16321072-16321222	-
chrX	16436692	16436842	X:16436692-16436842	-
chrX	16444492	16444642	X:16444492-16444642	ENSG00000239333,ENSG00000169906,ENSG00000288680,ENSG00000279413
chrX	16463012	16463162	X:16463012-16463162	ENSG00000235071,ENSG00000239333,ENSG00000169906,ENSG00000279413
chrX	16465192	16465342	X:16465192-16465342	ENSG00000235071,ENSG00000239333
chrX	16484452	16484602	X:16484452-16484602	ENSG00000235071,ENSG00000239333,ENSG00000279413
chrX	16511832	16511982	X:16511832-16511982	ENSG00000239333
chrX	16517409	16517559	X:16517409-16517559	ENSG00000239333
chrX	16573952	16574102	X:16573952-16574102	ENSG00000239333,ENSG00000169906
chrX	16578292	16578442	X:16578292-16578442	ENSG00000239333
chrX	16589372	16589522	X:16589372-16589522	ENSG00000239333,ENSG00000047230,ENSG00000169906
chrX	16604992	16605142	X:16604992-16605142	ENSG00000265144,ENSG00000169906
chrX	16610132	16610282	X:16610132-16610282	ENSG00000265144
chrX	16628652	16628802	X:16628652-16628802	ENSG00000265144,ENSG00000169906
chrX	16643352	16643502	X:16643352-16643502	ENSG00000265144,ENSG00000169906
chrX	16664232	16664382	X:16664232-16664382	ENSG00000169906
chrX	16665232	16665382	X:16665232-16665382	ENSG00000047230,ENSG00000169906
chrX	16666592	16666742	X:16666592-16666742	ENSG00000047230,ENSG00000169906
chrX	16671152	16671302	X:16671152-16671302	ENSG00000047230,ENSG00000169906
chrX	16712614	16712764	X:16712614-16712764	ENSG00000047230,ENSG00000169895
chrX	16719432	16719582	X:16719432-16719582	ENSG00000047230,ENSG00000169895,ENSG00000279413
chrX	16744032	16744182	X:16744032-16744182	-
chrX	16771632	16771782	X:16771632-16771782	ENSG00000238709,ENSG00000230180
chrX	16771992	16772142	X:16771992-16772142	ENSG00000238709
chrX	16786232	16786382	X:16786232-16786382	ENSG00000102054,ENSG00000199410,ENSG00000169891,ENSG00000214322,ENSG00000169895,ENSG00000086712,ENSG00000230180
chrX	16808082	16808232	X:16808082-16808232	ENSG00000230180
chrX	16822932	16823082	X:16822932-16823082	-
chrX	16825351	16825501	X:16825351-16825501	-
chrX	16826326	16826476	X:16826326-16826476	-
chrX	16828332	16828482	X:16828332-16828482	ENSG00000102054,ENSG00000222736,ENSG00000223498,ENSG00000199410,ENSG00000169891,ENSG00000201467,ENSG00000214322,ENSG00000086712,ENSG00000230180
chrX	16838312	16838462	X:16838312-16838462	ENSG00000102054,ENSG00000199410,ENSG00000214322,ENSG00000086712
chrX	16840212	16840362	X:16840212-16840362	ENSG00000102054,ENSG00000199410,ENSG00000086712
chrX	16870332	16870482	X:16870332-16870482	ENSG00000102054,ENSG00000222736,ENSG00000199410
chrX	16870652	16870802	X:16870652-16870802	ENSG00000102054,ENSG00000222736
chrX	16883332	16883482	X:16883332-16883482	ENSG00000102054,ENSG00000222736,ENSG00000199410
chrX	16892872	16893022	X:16892872-16893022	ENSG00000223498,ENSG00000199410
chrX	16930412	16930562	X:16930412-16930562	ENSG00000199410,ENSG00000169891
chrX	16956572	16956722	X:16956572-16956722	ENSG00000199410,ENSG00000169891
chrX	16971095	16971245	X:16971095-16971245	ENSG00000199410,ENSG00000169891
chrX	17022323	17022473	X:17022323-17022473	ENSG00000199410,ENSG00000169891,ENSG00000201467,ENSG00000214322
chrX	17032452	17032602	X:17032452-17032602	ENSG00000199410,ENSG00000169891,ENSG00000201467,ENSG00000214322
chrX	17038992	17039142	X:17038992-17039142	ENSG00000199410,ENSG00000201467,ENSG00000214322
chrX	17039971	17040121	X:17039971-17040121	ENSG00000201467,ENSG00000214322
chrX	17077491	17077641	X:17077491-17077641	ENSG00000169891,ENSG00000214322
chrX	17242605	17242755	X:17242605-17242755	ENSG00000214321
chrX	17375072	17375222	X:17375072-17375222	ENSG00000214321,ENSG00000238764,ENSG00000188158
chrX	17412772	17412922	X:17412772-17412922	ENSG00000214321,ENSG00000238764,ENSG00000265465
chrX	17413312	17413462	X:17413312-17413462	ENSG00000214322,ENSG00000214321,ENSG00000238764,ENSG00000188158,ENSG00000265465,ENSG00000235834,ENSG00000227873,ENSG00000276467
chrX	17459115	17459265	X:17459115-17459265	ENSG00000214321,ENSG00000238764,ENSG00000265465
chrX	17459723	17459873	X:17459723-17459873	ENSG00000238764,ENSG00000265465
chrX	17475032	17475182	X:17475032-17475182	ENSG00000214321,ENSG00000238764,ENSG00000265465,ENSG00000235834,ENSG00000276467,ENSG00000225882
chrX	17547773	17547924	X:17547773-17547924	ENSG00000214322,ENSG00000214321,ENSG00000238764,ENSG00000265465,ENSG00000235834,ENSG00000230020,ENSG00000227873,ENSG00000131831,ENSG00000276467,ENSG00000225066,ENSG00000225882,ENSG00000177324
chrX	17553494	17553644	X:17553494-17553644	ENSG00000214321,ENSG00000235834,ENSG00000230020
chrX	17560154	17560304	X:17560154-17560304	ENSG00000214321,ENSG00000238764,ENSG00000235834,ENSG00000230020,ENSG00000131831,ENSG00000177324
chrX	17580614	17580764	X:17580614-17580764	ENSG00000214322,ENSG00000214321,ENSG00000238764,ENSG00000235834,ENSG00000131831,ENSG00000276467,ENSG00000225066,ENSG00000225882,ENSG00000177324
chrX	17591234	17591384	X:17591234-17591384	ENSG00000214321,ENSG00000238764,ENSG00000235834,ENSG00000225066
chrX	17591834	17591984	X:17591834-17591984	ENSG00000214321,ENSG00000238764,ENSG00000235834,ENSG00000225066
chrX	17592294	17592444	X:17592294-17592444	ENSG00000214321,ENSG00000238764,ENSG00000235834
chrX	17635355	17635505	X:17635355-17635505	ENSG00000188158
chrX	17690095	17690245	X:17690095-17690245	ENSG00000214321,ENSG00000188158
chrX	17693055	17693205	X:17693055-17693205	ENSG00000214321,ENSG00000188158
chrX	17706795	17706945	X:17706795-17706945	ENSG00000188158,ENSG00000226153,ENSG00000227873,ENSG00000131831
chrX	17737195	17737345	X:17737195-17737345	ENSG00000047634,ENSG00000227873,ENSG00000131831,ENSG00000276467,ENSG00000225066,ENSG00000225882,ENSG00000177324
chrX	17788595	17788745	X:17788595-17788745	ENSG00000227873,ENSG00000131831,ENSG00000276467,ENSG00000225066
chrX	17814695	17814845	X:17814695-17814845	ENSG00000227873,ENSG00000131831,ENSG00000276467,ENSG00000225066
chrX	17945217	17945367	X:17945217-17945367	ENSG00000276467,ENSG00000225066
chrX	18147111	18147261	X:18147111-18147261	ENSG00000225882,ENSG00000177324
chrX	18252775	18252925	X:18252775-18252925	ENSG00000177324,ENSG00000102098
chrX	18290318	18290468	X:18290318-18290468	ENSG00000177324,ENSG00000102098,ENSG00000235211
chrX	18291115	18291265	X:18291115-18291265	ENSG00000276467,ENSG00000225882,ENSG00000177324,ENSG00000102098,ENSG00000235211
chrX	18355106	18355256	X:18355106-18355256	ENSG00000102098,ENSG00000235211
chrX	18406555	18406705	X:18406555-18406705	ENSG00000207025
chrX	18422475	18422625	X:18422475-18422625	ENSG00000235211,ENSG00000207025,ENSG00000008086,ENSG00000236187,ENSG00000102104,ENSG00000044446,ENSG00000266710
chrX	18422996	18423146	X:18422996-18423146	ENSG00000207025,ENSG00000008086
chrX	18424635	18424785	X:18424635-18424785	ENSG00000207025,ENSG00000008086
chrX	18424955	18425105	X:18424955-18425105	ENSG00000008086
chrX	18425355	18425505	X:18425355-18425505	ENSG00000235211,ENSG00000207025,ENSG00000008086,ENSG00000236187,ENSG00000102104,ENSG00000237221,ENSG00000044446,ENSG00000266710
chrX	18448515	18448665	X:18448515-18448665	ENSG00000008086
chrX	18490850	18491000	X:18490850-18491000	ENSG00000236187
chrX	18574735	18574885	X:18574735-18574885	ENSG00000235211,ENSG00000236187,ENSG00000102104,ENSG00000237221,ENSG00000044446,ENSG00000266710
chrX	18617535	18617685	X:18617535-18617685	ENSG00000236187,ENSG00000102104,ENSG00000237221
chrX	18674935	18675085	X:18674935-18675085	ENSG00000102104,ENSG00000086717,ENSG00000237221
chrX	18702776	18702926	X:18702776-18702926	ENSG00000086717,ENSG00000237221
chrX	18703036	18703186	X:18703036-18703186	ENSG00000086717,ENSG00000237221
chrX	18743157	18743307	X:18743157-18743307	ENSG00000086717,ENSG00000237221
chrX	18833137	18833287	X:18833137-18833287	ENSG00000196564
chrX	18833597	18833747	X:18833597-18833747	ENSG00000196564
chrX	18856297	18856447	X:18856297-18856447	ENSG00000102104,ENSG00000237221,ENSG00000196564,ENSG00000224224,ENSG00000237836,ENSG00000044446,ENSG00000266710
chrX	18873237	18873387	X:18873237-18873387	ENSG00000102104,ENSG00000237221,ENSG00000224224,ENSG00000237836,ENSG00000044446,ENSG00000266710
chrX	18886399	18886549	X:18886399-18886549	ENSG00000237836,ENSG00000044446,ENSG00000266710
chrX	18932106	18932256	X:18932106-18932256	ENSG00000044446,ENSG00000266710
chrX	18961777	18961927	X:18961777-18961927	ENSG00000044446,ENSG00000266710,ENSG00000286724
chrX	18964995	18965145	X:18964995-18965145	ENSG00000044446,ENSG00000266710,ENSG00000286724
chrX	18994877	18995027	X:18994877-18995027	ENSG00000044446,ENSG00000266710,ENSG00000286724
chrX	18995378	18995528	X:18995378-18995528	ENSG00000044446,ENSG00000266710
chrX	19046957	19047107	X:19046957-19047107	ENSG00000286724
chrX	19063157	19063307	X:19063157-19063307	ENSG00000286724
chrX	19064297	19064447	X:19064297-19064447	ENSG00000177324,ENSG00000266710,ENSG00000286724
chrX	19127717	19127867	X:19127717-19127867	ENSG00000173698
chrX	19133357	19133507	X:19133357-19133507	ENSG00000173698
chrX	19137197	19137347	X:19137197-19137347	ENSG00000173698
chrX	19174777	19174927	X:19174777-19174927	-
chrX	19238003	19238153	X:19238003-19238153	-
chrX	19272551	19272701	X:19272551-19272701	-
chrX	19303337	19303487	X:19303337-19303487	ENSG00000235211,ENSG00000266710
chrX	19303779	19303929	X:19303779-19303929	-
chrX	19334177	19334327	X:19334177-19334327	ENSG00000207025
chrX	19342417	19342567	X:19342417-19342567	ENSG00000131828
chrX	19343737	19343887	X:19343737-19343887	ENSG00000207025,ENSG00000131828
chrX	19347974	19348124	X:19347974-19348124	ENSG00000131828
chrX	19370197	19370347	X:19370197-19370347	ENSG00000180815,ENSG00000202144
chrX	19372337	19372487	X:19372337-19372487	ENSG00000180815,ENSG00000202144
chrX	19440777	19440927	X:19440777-19440927	ENSG00000180815,ENSG00000275800
chrX	19535557	19535707	X:19535557-19535707	ENSG00000275800
chrX	19544837	19544987	X:19544837-19544987	ENSG00000275800
chrX	19554997	19555147	X:19554997-19555147	ENSG00000275800
chrX	19566657	19566807	X:19566657-19566807	-
chrX	19579577	19579727	X:19579577-19579727	-
chrX	19603357	19603507	X:19603357-19603507	ENSG00000275800
chrX	19647830	19647980	X:19647830-19647980	-
chrX	19648057	19648207	X:19648057-19648207	-
chrX	19649357	19649507	X:19649357-19649507	-
chrX	19649717	19649867	X:19649717-19649867	-
chrX	19660877	19661027	X:19660877-19661027	ENSG00000147010
chrX	19662097	19662247	X:19662097-19662247	ENSG00000147010
chrX	19670437	19670587	X:19670437-19670587	ENSG00000147010
chrX	19670897	19671047	X:19670897-19671047	ENSG00000147010
chrX	19673497	19673647	X:19673497-19673647	ENSG00000275800,ENSG00000147010,ENSG00000173681,ENSG00000184368
chrX	19682377	19682527	X:19682377-19682527	-
chrX	19682737	19682887	X:19682737-19682887	ENSG00000275800,ENSG00000147010
chrX	19683117	19683267	X:19683117-19683267	ENSG00000225882,ENSG00000275800,ENSG00000147010,ENSG00000173681
chrX	19683517	19683667	X:19683517-19683667	-
chrX	19697557	19697707	X:19697557-19697707	ENSG00000147010
chrX	19698237	19698387	X:19698237-19698387	ENSG00000147010
chrX	19710257	19710407	X:19710257-19710407	ENSG00000225882,ENSG00000266710,ENSG00000275800,ENSG00000147010,ENSG00000173681,ENSG00000184368
chrX	19739777	19739927	X:19739777-19739927	ENSG00000147010
chrX	19776237	19776387	X:19776237-19776387	-
chrX	19791683	19791833	X:19791683-19791833	-
chrX	19799757	19799907	X:19799757-19799907	-
chrX	19810877	19811027	X:19810877-19811027	-
chrX	19812017	19812167	X:19812017-19812167	ENSG00000275800,ENSG00000173681
chrX	19824737	19824887	X:19824737-19824887	-
chrX	19846997	19847147	X:19846997-19847147	ENSG00000275800,ENSG00000173681
chrX	19852117	19852267	X:19852117-19852267	-
chrX	19867477	19867627	X:19867477-19867627	-
chrX	19887557	19887707	X:19887557-19887707	ENSG00000147010
chrX	19888597	19888747	X:19888597-19888747	ENSG00000147010
chrX	19890097	19890247	X:19890097-19890247	ENSG00000147010,ENSG00000173681
chrX	19893917	19894067	X:19893917-19894067	ENSG00000147010,ENSG00000173681
chrX	19902257	19902407	X:19902257-19902407	ENSG00000173681,ENSG00000184368
chrX	19904880	19905030	X:19904880-19905030	ENSG00000173681
chrX	19954837	19954987	X:19954837-19954987	ENSG00000173681
chrX	19991097	19991247	X:19991097-19991247	ENSG00000173681,ENSG00000206663,ENSG00000184368
chrX	20016337	20016487	X:20016337-20016487	ENSG00000173681,ENSG00000184368,ENSG00000264566
chrX	20061997	20062147	X:20061997-20062147	ENSG00000184368
chrX	20067297	20067447	X:20067297-20067447	ENSG00000184368
chrX	20067777	20067927	X:20067777-20067927	ENSG00000173681,ENSG00000184368
chrX	20140077	20140227	X:20140077-20140227	ENSG00000173674,ENSG00000201882,ENSG00000201592,ENSG00000225037
chrX	20141937	20142087	X:20141937-20142087	ENSG00000184368,ENSG00000173674,ENSG00000201882,ENSG00000201592,ENSG00000225037
chrX	20144643	20144793	X:20144643-20144793	ENSG00000173674,ENSG00000201882,ENSG00000201592,ENSG00000225037
chrX	20217397	20217547	X:20217397-20217547	ENSG00000177189
chrX	20254868	20255018	X:20254868-20255018	ENSG00000283400
chrX	20265377	20265527	X:20265377-20265527	ENSG00000177189,ENSG00000283631
chrX	20266997	20267147	X:20266997-20267147	ENSG00000177189,ENSG00000283631
chrX	20270636	20270786	X:20270636-20270786	ENSG00000177189
chrX	20309917	20310067	X:20309917-20310067	ENSG00000283631
chrX	20361377	20361527	X:20361377-20361527	ENSG00000283631
chrX	20361957	20362107	X:20361957-20362107	ENSG00000283631
chrX	20362757	20362907	X:20362757-20362907	ENSG00000283631
chrX	20363077	20363227	X:20363077-20363227	ENSG00000283631
chrX	20395217	20395367	X:20395217-20395367	ENSG00000283631
chrX	20442737	20442887	X:20442737-20442887	ENSG00000252978,ENSG00000283631,ENSG00000283400
chrX	20455177	20455327	X:20455177-20455327	ENSG00000252978
chrX	20461677	20461827	X:20461677-20461827	ENSG00000252978
chrX	20481757	20481907	X:20481757-20481907	-
chrX	20487337	20487487	X:20487337-20487487	-
chrX	20499397	20499547	X:20499397-20499547	-
chrX	20514517	20514667	X:20514517-20514667	ENSG00000283546,ENSG00000283380
chrX	20516317	20516467	X:20516317-20516467	ENSG00000091482,ENSG00000231913,ENSG00000283380
chrX	20521367	20521517	X:20521367-20521517	-
chrX	20545657	20545807	X:20545657-20545807	ENSG00000283380
chrX	20547857	20548007	X:20547857-20548007	ENSG00000283380
chrX	20596017	20596167	X:20596017-20596167	ENSG00000283546
chrX	20620437	20620587	X:20620437-20620587	ENSG00000283380
chrX	20623517	20623667	X:20623517-20623667	-
chrX	20681137	20681287	X:20681137-20681287	ENSG00000206716,ENSG00000283380
chrX	20681777	20681927	X:20681777-20681927	ENSG00000206716
chrX	20693157	20693307	X:20693157-20693307	-
chrX	20729557	20729707	X:20729557-20729707	-
chrX	20742228	20742378	X:20742228-20742378	-
chrX	20830057	20830207	X:20830057-20830207	ENSG00000283546
chrX	20857857	20858007	X:20857857-20858007	ENSG00000206716,ENSG00000283546,ENSG00000283380
chrX	20906686	20906836	X:20906686-20906836	-
chrX	20969150	20969300	X:20969150-20969300	ENSG00000283546
chrX	20974437	20974587	X:20974437-20974587	ENSG00000206716,ENSG00000283546,ENSG00000283380
chrX	21153609	21153759	X:21153609-21153759	ENSG00000206716,ENSG00000283546
chrX	21413042	21413192	X:21413042-21413192	ENSG00000231913
chrX	21479997	21480147	X:21479997-21480147	ENSG00000231913,ENSG00000149970,ENSG00000283380
chrX	21493577	21493727	X:21493577-21493727	ENSG00000185915,ENSG00000231913,ENSG00000149970,ENSG00000283380
chrX	21509997	21510147	X:21509997-21510147	ENSG00000231913,ENSG00000149970
chrX	21581644	21581794	X:21581644-21581794	-
chrX	21581794	21581944	X:21581794-21581944	-
chrX	21638437	21638587	X:21638437-21638587	ENSG00000185915,ENSG00000149970
chrX	21684037	21684187	X:21684037-21684187	ENSG00000185915
chrX	21781617	21781767	X:21781617-21781767	ENSG00000091482
chrX	21798680	21798830	X:21798680-21798830	ENSG00000091482
chrX	21799057	21799207	X:21799057-21799207	ENSG00000206639,ENSG00000230797,ENSG00000091482,ENSG00000185915
chrX	21800586	21800736	X:21800586-21800736	ENSG00000091482
chrX	21839497	21839647	X:21839497-21839647	ENSG00000206639,ENSG00000230797,ENSG00000275681,ENSG00000012174,ENSG00000091482
chrX	21885717	21885867	X:21885717-21885867	ENSG00000206639,ENSG00000230797
chrX	21926997	21927147	X:21926997-21927147	ENSG00000102172,ENSG00000271286,ENSG00000206639,ENSG00000230797,ENSG00000275681,ENSG00000091482,ENSG00000185915,ENSG00000231913,ENSG00000206716
chrX	21932697	21932847	X:21932697-21932847	ENSG00000102172,ENSG00000271286,ENSG00000206639,ENSG00000230797
chrX	21940517	21940667	X:21940517-21940667	ENSG00000102172,ENSG00000271286
chrX	21943617	21943767	X:21943617-21943767	ENSG00000102172,ENSG00000271286,ENSG00000206639,ENSG00000230797
chrX	21943917	21944067	X:21943917-21944067	ENSG00000102172,ENSG00000271286,ENSG00000206639,ENSG00000230797
chrX	21959017	21959167	X:21959017-21959167	ENSG00000230797
chrX	21963837	21963987	X:21963837-21963987	ENSG00000230797
chrX	21972757	21972907	X:21972757-21972907	-
chrX	21975897	21976047	X:21975897-21976047	ENSG00000206639,ENSG00000230797,ENSG00000275681,ENSG00000091482
chrX	21985437	21985587	X:21985437-21985587	-
chrX	21996957	21997107	X:21996957-21997107	-
chrX	22021837	22021987	X:22021837-22021987	-
chrX	22081617	22081767	X:22081617-22081767	-
chrX	22090337	22090487	X:22090337-22090487	-
chrX	22095497	22095647	X:22095497-22095647	-
chrX	22097437	22097587	X:22097437-22097587	-
chrX	22105317	22105467	X:22105317-22105467	ENSG00000228610,ENSG00000174028,ENSG00000224396,ENSG00000233067,ENSG00000224204,ENSG00000102174,ENSG00000206639,ENSG00000230797,ENSG00000091482,ENSG00000185915,ENSG00000283546,ENSG00000283380
chrX	22122677	22122827	X:22122677-22122827	ENSG00000228610,ENSG00000174028,ENSG00000233067,ENSG00000224204,ENSG00000102174,ENSG00000206639,ENSG00000230797,ENSG00000283380
chrX	22134858	22135008	X:22134858-22135008	ENSG00000102174
chrX	22135278	22135428	X:22135278-22135428	ENSG00000102174
chrX	22136098	22136248	X:22136098-22136248	ENSG00000102174
chrX	22136378	22136528	X:22136378-22136528	ENSG00000102174
chrX	22165158	22165308	X:22165158-22165308	ENSG00000224204
chrX	22166198	22166348	X:22166198-22166348	ENSG00000224204
chrX	22192823	22192973	X:22192823-22192973	-
chrX	22221078	22221228	X:22221078-22221228	ENSG00000174028,ENSG00000175809,ENSG00000233067
chrX	22246762	22246912	X:22246762-22246912	ENSG00000233067
chrX	22276898	22277048	X:22276898-22277048	ENSG00000175809
chrX	22300338	22300488	X:22300338-22300488	-
chrX	22310918	22311068	X:22310918-22311068	ENSG00000175809,ENSG00000233067
chrX	22323678	22323828	X:22323678-22323828	-
chrX	22325238	22325388	X:22325238-22325388	ENSG00000174028,ENSG00000224396,ENSG00000175809,ENSG00000233067,ENSG00000206716,ENSG00000283546,ENSG00000283380
chrX	22340045	22340195	X:22340045-22340195	-
chrX	22360258	22360408	X:22360258-22360408	ENSG00000224396
chrX	22365538	22365688	X:22365538-22365688	ENSG00000174028,ENSG00000224396,ENSG00000175809,ENSG00000233067,ENSG00000206716
chrX	22366278	22366428	X:22366278-22366428	ENSG00000224396
chrX	22389658	22389808	X:22389658-22389808	ENSG00000228610,ENSG00000224396,ENSG00000233067
chrX	22392680	22392830	X:22392680-22392830	ENSG00000224396
chrX	22395498	22395648	X:22395498-22395648	ENSG00000224396
chrX	22481610	22481760	X:22481610-22481760	-
chrX	22526458	22526608	X:22526458-22526608	ENSG00000201095
chrX	22534778	22534928	X:22534778-22534928	ENSG00000174028,ENSG00000201095,ENSG00000224396,ENSG00000283546
chrX	22542758	22542908	X:22542758-22542908	-
chrX	22575582	22575732	X:22575582-22575732	-
chrX	22577318	22577468	X:22577318-22577468	-
chrX	22629158	22629308	X:22629158-22629308	ENSG00000231011
chrX	22629458	22629608	X:22629458-22629608	ENSG00000231011
chrX	22634238	22634388	X:22634238-22634388	ENSG00000231011
chrX	22652698	22652848	X:22652698-22652848	-
chrX	22686138	22686288	X:22686138-22686288	ENSG00000228610,ENSG00000174028,ENSG00000237019,ENSG00000231011,ENSG00000224396,ENSG00000206716
chrX	22699678	22699828	X:22699678-22699828	ENSG00000237019
chrX	22742238	22742388	X:22742238-22742388	ENSG00000228610,ENSG00000174028
chrX	22746215	22746365	X:22746215-22746365	-
chrX	22800438	22800588	X:22800438-22800588	ENSG00000228610,ENSG00000174028
chrX	22833478	22833628	X:22833478-22833628	-
chrX	22886398	22886548	X:22886398-22886548	-
chrX	22921058	22921208	X:22921058-22921208	-
chrX	22923098	22923248	X:22923098-22923248	ENSG00000228610,ENSG00000174028,ENSG00000184735
chrX	22950378	22950528	X:22950378-22950528	ENSG00000228610,ENSG00000174028,ENSG00000184735,ENSG00000206716
chrX	22952098	22952248	X:22952098-22952248	ENSG00000174028,ENSG00000184735
chrX	23008778	23008928	X:23008778-23008928	ENSG00000174028,ENSG00000184735
chrX	23246160	23246310	X:23246160-23246310	ENSG00000228610
chrX	23293198	23293348	X:23293198-23293348	ENSG00000228610,ENSG00000288546
chrX	23341598	23341748	X:23341598-23341748	ENSG00000226774,ENSG00000165186
chrX	23372629	23372779	X:23372629-23372779	ENSG00000226774,ENSG00000165186
chrX	23373518	23373668	X:23373518-23373668	ENSG00000226774,ENSG00000165186,ENSG00000228610
chrX	23383558	23383708	X:23383558-23383708	ENSG00000226774,ENSG00000165186,ENSG00000228610
chrX	23405878	23406028	X:23405878-23406028	ENSG00000226774
chrX	23434438	23434588	X:23434438-23434588	ENSG00000226774,ENSG00000165186,ENSG00000228610
chrX	23478163	23478313	X:23478163-23478313	-
chrX	23483502	23483652	X:23483502-23483652	-
chrX	23504298	23504448	X:23504298-23504448	ENSG00000226774,ENSG00000165186,ENSG00000228610,ENSG00000174028
chrX	23505038	23505188	X:23505038-23505188	-
chrX	23548298	23548448	X:23548298-23548448	-
chrX	23554418	23554568	X:23554418-23554568	-
chrX	23598670	23598820	X:23598670-23598820	-
chrX	23634318	23634468	X:23634318-23634468	-
chrX	23662958	23663108	X:23662958-23663108	ENSG00000123131
chrX	23667358	23667508	X:23667358-23667508	ENSG00000123131
chrX	23694638	23694788	X:23694638-23694788	-
chrX	23742418	23742568	X:23742418-23742568	ENSG00000123130
chrX	23743358	23743508	X:23743358-23743508	ENSG00000238103,ENSG00000288706,ENSG00000202272,ENSG00000233785,ENSG00000123130
chrX	23779118	23779268	X:23779118-23779268	ENSG00000288706,ENSG00000130066,ENSG00000202272,ENSG00000233785
chrX	23781538	23781688	X:23781538-23781688	ENSG00000238103,ENSG00000288706,ENSG00000130066,ENSG00000202272,ENSG00000233785
chrX	23783038	23783188	X:23783038-23783188	ENSG00000238103,ENSG00000288706,ENSG00000130066,ENSG00000202272,ENSG00000233785
chrX	23784618	23784768	X:23784618-23784768	ENSG00000238103,ENSG00000288706,ENSG00000130066,ENSG00000202272,ENSG00000233785
chrX	23786701	23786851	X:23786701-23786851	ENSG00000288706,ENSG00000130066,ENSG00000202272,ENSG00000233785
chrX	23787218	23787368	X:23787218-23787368	ENSG00000288706,ENSG00000130066,ENSG00000202272,ENSG00000233785
chrX	23796458	23796608	X:23796458-23796608	ENSG00000238103,ENSG00000288706,ENSG00000130066,ENSG00000202272,ENSG00000233785
chrX	23799598	23799748	X:23799598-23799748	ENSG00000238103
chrX	23804118	23804268	X:23804118-23804268	ENSG00000238103
chrX	23807358	23807508	X:23807358-23807508	ENSG00000238103
chrX	23811257	23811407	X:23811257-23811407	ENSG00000238103
chrX	23883998	23884148	X:23883998-23884148	ENSG00000238103,ENSG00000184831
chrX	23884798	23884948	X:23884798-23884948	ENSG00000238103,ENSG00000184831
chrX	23898718	23898868	X:23898718-23898868	ENSG00000238103
chrX	23901158	23901308	X:23901158-23901308	ENSG00000165182,ENSG00000238103,ENSG00000184831,ENSG00000288706,ENSG00000130066,ENSG00000202272,ENSG00000233785
chrX	23901918	23902068	X:23901918-23902068	ENSG00000165182,ENSG00000184831
chrX	23907918	23908068	X:23907918-23908068	ENSG00000165182,ENSG00000184831
chrX	23936738	23936888	X:23936738-23936888	-
chrX	23937178	23937328	X:23937178-23937328	-
chrX	23979998	23980148	X:23979998-23980148	-
chrX	24025538	24025688	X:24025538-24025688	ENSG00000130741,ENSG00000174010,ENSG00000165182
chrX	24026058	24026208	X:24026058-24026208	ENSG00000130741,ENSG00000174010
chrX	24054238	24054388	X:24054238-24054388	ENSG00000005889,ENSG00000234230,ENSG00000201407,ENSG00000130741,ENSG00000174010,ENSG00000165182
chrX	24054538	24054688	X:24054538-24054688	ENSG00000234230,ENSG00000130741,ENSG00000174010,ENSG00000165182
chrX	24054818	24054968	X:24054818-24054968	ENSG00000130741
chrX	24081978	24082128	X:24081978-24082128	-
chrX	24084698	24084848	X:24084698-24084848	ENSG00000005889,ENSG00000234230,ENSG00000201407
chrX	24100858	24101008	X:24100858-24101008	ENSG00000201407
chrX	24113321	24113471	X:24113321-24113471	ENSG00000201407
chrX	24117418	24117568	X:24117418-24117568	ENSG00000234230,ENSG00000201407
chrX	24145938	24146088	X:24145938-24146088	ENSG00000005889,ENSG00000234230,ENSG00000201407
chrX	24148758	24148908	X:24148758-24148908	ENSG00000005889,ENSG00000234230,ENSG00000201407
chrX	24150198	24150348	X:24150198-24150348	ENSG00000005889,ENSG00000234230,ENSG00000201407
chrX	24171742	24171892	X:24171742-24171892	ENSG00000005889
chrX	24190638	24190788	X:24190638-24190788	-
chrX	24230098	24230248	X:24230098-24230248	-
chrX	24231218	24231368	X:24231218-24231368	ENSG00000223611,ENSG00000005889,ENSG00000234230,ENSG00000201407
chrX	24242898	24243048	X:24242898-24243048	ENSG00000240439,ENSG00000214124,ENSG00000223611,ENSG00000005889,ENSG00000234230,ENSG00000201407,ENSG00000130741
chrX	24341958	24342108	X:24341958-24342108	ENSG00000223731,ENSG00000223611
chrX	24357214	24357364	X:24357214-24357364	ENSG00000223731,ENSG00000223611
chrX	24395898	24396048	X:24395898-24396048	ENSG00000214124,ENSG00000223611
chrX	24396678	24396828	X:24396678-24396828	ENSG00000214124,ENSG00000223611
chrX	24398898	24399048	X:24398898-24399048	ENSG00000214124
chrX	24424098	24424248	X:24424098-24424248	ENSG00000214124,ENSG00000225071
chrX	24425058	24425208	X:24425058-24425208	ENSG00000214124,ENSG00000225071,ENSG00000223611
chrX	24427633	24427783	X:24427633-24427783	ENSG00000225071
chrX	24465078	24465228	X:24465078-24465228	ENSG00000214124,ENSG00000067992
chrX	24494838	24494988	X:24494838-24494988	ENSG00000214124,ENSG00000067992,ENSG00000223611
chrX	24542875	24543025	X:24542875-24543025	ENSG00000214124
chrX	24619778	24619928	X:24619778-24619928	ENSG00000232472,ENSG00000236836,ENSG00000226222,ENSG00000102230
chrX	24647338	24647488	X:24647338-24647488	ENSG00000236836,ENSG00000226222,ENSG00000102230
chrX	24693618	24693768	X:24693618-24693768	ENSG00000240439,ENSG00000232472,ENSG00000251869,ENSG00000101868,ENSG00000236487,ENSG00000236836,ENSG00000226222,ENSG00000102230,ENSG00000214124
chrX	24696338	24696488	X:24696338-24696488	ENSG00000101868,ENSG00000236487
chrX	24760718	24760868	X:24760718-24760868	ENSG00000232472,ENSG00000251869
chrX	24846685	24846835	X:24846685-24846835	ENSG00000240439,ENSG00000232472
chrX	24858478	24858628	X:24858478-24858628	ENSG00000240439,ENSG00000004848,ENSG00000232472,ENSG00000251869
chrX	24860241	24860391	X:24860241-24860391	ENSG00000232472
chrX	24862418	24862568	X:24862418-24862568	ENSG00000240439,ENSG00000004848,ENSG00000232472
chrX	24902918	24903068	X:24902918-24903068	ENSG00000240439,ENSG00000004848,ENSG00000232472
chrX	24979258	24979408	X:24979258-24979408	ENSG00000240439,ENSG00000004848
chrX	25028898	25029048	X:25028898-25029048	ENSG00000240439,ENSG00000214111,ENSG00000004848
chrX	25131218	25131368	X:25131218-25131368	ENSG00000240439
chrX	25144138	25144288	X:25144138-25144288	ENSG00000240439
chrX	25156498	25156648	X:25156498-25156648	ENSG00000240439
chrX	25158858	25159008	X:25158858-25159008	ENSG00000240439
chrX	25198358	25198508	X:25198358-25198508	ENSG00000176812,ENSG00000240439
chrX	25199058	25199208	X:25199058-25199208	ENSG00000176812,ENSG00000240439
chrX	25206938	25207088	X:25206938-25207088	ENSG00000176812,ENSG00000240439
chrX	25523718	25523868	X:25523718-25523868	-
chrX	25524238	25524388	X:25524238-25524388	ENSG00000216938,ENSG00000231388,ENSG00000228464,ENSG00000188408,ENSG00000232644,ENSG00000176746,ENSG00000227511,ENSG00000232030,ENSG00000232446,ENSG00000176774,ENSG00000228519
chrX	25531204	25531354	X:25531204-25531354	-
chrX	25544718	25544868	X:25544718-25544868	ENSG00000259849,ENSG00000228464,ENSG00000232030
chrX	25597658	25597808	X:25597658-25597808	ENSG00000229310
chrX	25599198	25599348	X:25599198-25599348	ENSG00000229310
chrX	25600918	25601068	X:25600918-25601068	ENSG00000227511,ENSG00000232030,ENSG00000228519,ENSG00000229310
chrX	25650403	25650553	X:25650403-25650553	ENSG00000228519
chrX	25726678	25726828	X:25726678-25726828	-
chrX	25810318	25810468	X:25810318-25810468	ENSG00000216938,ENSG00000259849,ENSG00000228464,ENSG00000237171,ENSG00000232644,ENSG00000176746,ENSG00000227511,ENSG00000232030,ENSG00000232446,ENSG00000176774
chrX	25819158	25819308	X:25819158-25819308	ENSG00000236683,ENSG00000216938,ENSG00000259849,ENSG00000228464,ENSG00000188408,ENSG00000232644,ENSG00000176746,ENSG00000227511,ENSG00000232030,ENSG00000232446,ENSG00000176774
chrX	25858318	25858468	X:25858318-25858468	-
chrX	25873298	25873448	X:25873298-25873448	ENSG00000236683,ENSG00000236160,ENSG00000259849,ENSG00000231388,ENSG00000228464,ENSG00000237171,ENSG00000188408,ENSG00000232644,ENSG00000176746,ENSG00000227511,ENSG00000232030,ENSG00000232446,ENSG00000176774,ENSG00000233403
chrX	25908098	25908248	X:25908098-25908248	-
chrX	25941238	25941388	X:25941238-25941388	ENSG00000228464,ENSG00000237171,ENSG00000188408,ENSG00000232644,ENSG00000176746,ENSG00000227511,ENSG00000232030,ENSG00000232446,ENSG00000176774
chrX	25969131	25969281	X:25969131-25969281	-
chrX	26032238	26032388	X:26032238-26032388	ENSG00000259849,ENSG00000228464,ENSG00000237171,ENSG00000188408,ENSG00000232644,ENSG00000176746,ENSG00000227511,ENSG00000232030,ENSG00000232446,ENSG00000176774
chrX	26100686	26100836	X:26100686-26100836	ENSG00000176746,ENSG00000227511,ENSG00000232030,ENSG00000232446,ENSG00000176774
chrX	26262158	26262308	X:26262158-26262308	ENSG00000236683,ENSG00000216938,ENSG00000236160,ENSG00000259849,ENSG00000231388,ENSG00000228464,ENSG00000237171,ENSG00000188408,ENSG00000232644,ENSG00000176746,ENSG00000227511,ENSG00000232030,ENSG00000232446,ENSG00000176774
chrX	26296929	26297079	X:26296929-26297079	ENSG00000228464,ENSG00000188408
chrX	26442478	26442628	X:26442478-26442628	ENSG00000259849,ENSG00000231388,ENSG00000228464,ENSG00000176746
chrX	26471076	26471226	X:26471076-26471226	ENSG00000259849,ENSG00000231388,ENSG00000228464
chrX	26598038	26598188	X:26598038-26598188	ENSG00000236683,ENSG00000216938,ENSG00000236160,ENSG00000259849,ENSG00000231388,ENSG00000228464,ENSG00000232644,ENSG00000176746
chrX	26672640	26672790	X:26672640-26672790	ENSG00000216938,ENSG00000236160
chrX	26788798	26788948	X:26788798-26788948	ENSG00000252491,ENSG00000236683,ENSG00000216938,ENSG00000236160
chrX	26845178	26845328	X:26845178-26845328	ENSG00000238247,ENSG00000223391,ENSG00000224960,ENSG00000235642,ENSG00000252486,ENSG00000228933,ENSG00000242021,ENSG00000236683,ENSG00000216938,ENSG00000236160,ENSG00000259849,ENSG00000228464,ENSG00000232644,ENSG00000176746,ENSG00000227511,ENSG00000176774
chrX	26848654	26848804	X:26848654-26848804	ENSG00000236683,ENSG00000216938
chrX	26889678	26889828	X:26889678-26889828	ENSG00000236683,ENSG00000216938
chrX	26922396	26922546	X:26922396-26922546	ENSG00000252486,ENSG00000242021,ENSG00000236683,ENSG00000216938,ENSG00000236160,ENSG00000259849,ENSG00000231388
chrX	27186778	27186928	X:27186778-27186928	ENSG00000252486,ENSG00000242021
chrX	27215278	27215428	X:27215278-27215428	ENSG00000252486,ENSG00000233807,ENSG00000242021
chrX	27276858	27277008	X:27276858-27277008	ENSG00000252486
chrX	27309597	27309747	X:27309597-27309747	ENSG00000252486
chrX	27398998	27399148	X:27398998-27399148	ENSG00000228933
chrX	27442496	27442646	X:27442496-27442646	ENSG00000238247,ENSG00000223391,ENSG00000224960,ENSG00000235642,ENSG00000228933
chrX	27600078	27600228	X:27600078-27600228	ENSG00000189186,ENSG00000238247,ENSG00000223391
chrX	27675678	27675828	X:27675678-27675828	ENSG00000201356,ENSG00000237994,ENSG00000226436,ENSG00000233243,ENSG00000228345,ENSG00000232834,ENSG00000226199,ENSG00000177689,ENSG00000189186,ENSG00000238247,ENSG00000223391,ENSG00000224960,ENSG00000235642,ENSG00000228933,ENSG00000236683,ENSG00000216938,ENSG00000231388,ENSG00000228464
chrX	27676598	27676748	X:27676598-27676748	ENSG00000238247,ENSG00000223391,ENSG00000224960,ENSG00000235642
chrX	27679398	27679548	X:27679398-27679548	ENSG00000233243,ENSG00000228345,ENSG00000232834,ENSG00000226199,ENSG00000189186,ENSG00000238247,ENSG00000223391,ENSG00000224960,ENSG00000235642
chrX	27680818	27680968	X:27680818-27680968	ENSG00000233243,ENSG00000228345,ENSG00000232834,ENSG00000226199,ENSG00000189186,ENSG00000238247,ENSG00000223391,ENSG00000224960,ENSG00000235642
chrX	27728418	27728568	X:27728418-27728568	ENSG00000233243,ENSG00000228345,ENSG00000232834,ENSG00000226199,ENSG00000189186,ENSG00000238247,ENSG00000223391,ENSG00000224960,ENSG00000235642
chrX	27751138	27751288	X:27751138-27751288	ENSG00000233243,ENSG00000228345,ENSG00000232834,ENSG00000226199,ENSG00000189186
chrX	27815318	27815468	X:27815318-27815468	ENSG00000233243,ENSG00000228345,ENSG00000232834,ENSG00000226199,ENSG00000229731,ENSG00000177689
chrX	27890738	27890888	X:27890738-27890888	ENSG00000224589,ENSG00000233243,ENSG00000228345,ENSG00000232834,ENSG00000226199
chrX	27967078	27967228	X:27967078-27967228	ENSG00000233243,ENSG00000228345,ENSG00000232834,ENSG00000226199,ENSG00000238247,ENSG00000223391,ENSG00000224960
chrX	27976378	27976528	X:27976378-27976528	ENSG00000226436,ENSG00000226372,ENSG00000233243,ENSG00000228345,ENSG00000232834,ENSG00000226199,ENSG00000238247,ENSG00000223391,ENSG00000224960,ENSG00000252486,ENSG00000236683
chrX	28031202	28031352	X:28031202-28031352	-
chrX	28059038	28059188	X:28059038-28059188	-
chrX	28108619	28108769	X:28108619-28108769	-
chrX	28135438	28135588	X:28135438-28135588	-
chrX	28135798	28135948	X:28135798-28135948	ENSG00000233243
chrX	28180206	28180356	X:28180206-28180356	-
chrX	28189118	28189268	X:28189118-28189268	ENSG00000226436,ENSG00000233243,ENSG00000228345
chrX	28273808	28273958	X:28273808-28273958	-
chrX	28357340	28357490	X:28357340-28357490	-
chrX	28498687	28498837	X:28498687-28498837	ENSG00000277569
chrX	28552428	28552578	X:28552428-28552578	ENSG00000226436
chrX	28586998	28587148	X:28586998-28587148	ENSG00000226436,ENSG00000169306,ENSG00000223742
chrX	28587345	28587495	X:28587345-28587495	ENSG00000226436,ENSG00000169306,ENSG00000223742
chrX	28756733	28756883	X:28756733-28756883	ENSG00000226436
chrX	28787338	28787488	X:28787338-28787488	ENSG00000201356,ENSG00000237994,ENSG00000201666,ENSG00000226436
chrX	28798565	28798715	X:28798565-28798715	ENSG00000226436
chrX	28847538	28847688	X:28847538-28847688	ENSG00000201356,ENSG00000237994,ENSG00000201666,ENSG00000226436
chrX	28880238	28880388	X:28880238-28880388	ENSG00000201356,ENSG00000237994,ENSG00000201666,ENSG00000226436
chrX	28888518	28888668	X:28888518-28888668	ENSG00000201356,ENSG00000237994,ENSG00000201666,ENSG00000226436
chrX	29024918	29025068	X:29024918-29025068	ENSG00000201356,ENSG00000237994,ENSG00000201666
chrX	29143473	29143623	X:29143473-29143623	-
chrX	29172998	29173148	X:29172998-29173148	ENSG00000201356
chrX	29209683	29209833	X:29209683-29209833	-
chrX	29241938	29242088	X:29241938-29242088	ENSG00000201356
chrX	29257638	29257788	X:29257638-29257788	ENSG00000099399,ENSG00000270794,ENSG00000227592,ENSG00000227393,ENSG00000201356,ENSG00000237994,ENSG00000201666,ENSG00000226436
chrX	29371478	29371628	X:29371478-29371628	ENSG00000227393
chrX	29397638	29397788	X:29397638-29397788	ENSG00000227393
chrX	29419818	29419968	X:29419818-29419968	-
chrX	29448018	29448168	X:29448018-29448168	-
chrX	29470138	29470288	X:29470138-29470288	ENSG00000198798,ENSG00000099399,ENSG00000270794,ENSG00000227592,ENSG00000264090,ENSG00000227393,ENSG00000237994,ENSG00000201666,ENSG00000226436
chrX	29530638	29530788	X:29530638-29530788	ENSG00000264090,ENSG00000201356
chrX	29542978	29543128	X:29542978-29543128	ENSG00000264090
chrX	29561538	29561688	X:29561538-29561688	ENSG00000264090
chrX	29617418	29617568	X:29617418-29617568	ENSG00000264090
chrX	29648278	29648428	X:29648278-29648428	-
chrX	29652618	29652768	X:29652618-29652768	ENSG00000227592,ENSG00000264090
chrX	29661478	29661628	X:29661478-29661628	-
chrX	29662198	29662348	X:29662198-29662348	-
chrX	29662778	29662928	X:29662778-29662928	ENSG00000214107,ENSG00000120289,ENSG00000198798,ENSG00000099399,ENSG00000270794,ENSG00000227592,ENSG00000264090,ENSG00000201356,ENSG00000237994,ENSG00000226436
chrX	29663138	29663288	X:29663138-29663288	ENSG00000120289,ENSG00000099399,ENSG00000227592,ENSG00000264090,ENSG00000226436
chrX	29687858	29688008	X:29687858-29688008	ENSG00000227592,ENSG00000264090
chrX	29690178	29690328	X:29690178-29690328	ENSG00000227592
chrX	29742387	29742537	X:29742387-29742537	-
chrX	29768958	29769108	X:29768958-29769108	ENSG00000227592
chrX	29841878	29842028	X:29841878-29842028	ENSG00000198798,ENSG00000099399,ENSG00000270794,ENSG00000227592,ENSG00000201356,ENSG00000226436
chrX	29858878	29859028	X:29858878-29859028	ENSG00000227592
chrX	29922448	29922598	X:29922448-29922598	ENSG00000169306
chrX	29948798	29948948	X:29948798-29948948	ENSG00000227592
chrX	30039912	30040062	X:30039912-30040062	ENSG00000227592
chrX	30142038	30142188	X:30142038-30142188	ENSG00000198798,ENSG00000099399,ENSG00000270794
chrX	30153998	30154148	X:30153998-30154148	ENSG00000120289,ENSG00000099399,ENSG00000270794
chrX	30250198	30250348	X:30250198-30250348	ENSG00000214107,ENSG00000120289,ENSG00000198798
chrX	30283558	30283708	X:30283558-30283708	ENSG00000169297,ENSG00000276940,ENSG00000214107,ENSG00000120289,ENSG00000198798,ENSG00000099399,ENSG00000270794,ENSG00000227592
chrX	30283938	30284088	X:30283938-30284088	ENSG00000169297,ENSG00000276940,ENSG00000214107,ENSG00000120289,ENSG00000198798,ENSG00000099399,ENSG00000270794
chrX	30521518	30521668	X:30521518-30521668	ENSG00000222922,ENSG00000229331,ENSG00000120280,ENSG00000169297,ENSG00000120289,ENSG00000198798,ENSG00000099399,ENSG00000270794
chrX	30521996	30522146	X:30521996-30522146	-
chrX	30530698	30530848	X:30530698-30530848	ENSG00000120280,ENSG00000099399
chrX	30533378	30533528	X:30533378-30533528	ENSG00000120280,ENSG00000120289,ENSG00000198798,ENSG00000099399,ENSG00000270794
chrX	30568258	30568408	X:30568258-30568408	ENSG00000243055,ENSG00000120280
chrX	30620258	30620408	X:30620258-30620408	ENSG00000229331,ENSG00000232368,ENSG00000178556,ENSG00000120280
chrX	30621278	30621428	X:30621278-30621428	ENSG00000243055,ENSG00000229331,ENSG00000198814,ENSG00000232368,ENSG00000178556,ENSG00000120280
chrX	30643658	30643808	X:30643658-30643808	ENSG00000243055,ENSG00000229331,ENSG00000198814,ENSG00000232368,ENSG00000120280
chrX	30653178	30653328	X:30653178-30653328	ENSG00000229331,ENSG00000198814,ENSG00000232368,ENSG00000120280
chrX	30657998	30658148	X:30657998-30658148	ENSG00000229331,ENSG00000198814
chrX	30659518	30659668	X:30659518-30659668	ENSG00000243055,ENSG00000229331,ENSG00000198814,ENSG00000120280
chrX	30702858	30703008	X:30702858-30703008	ENSG00000243055,ENSG00000241886,ENSG00000229331
chrX	30713078	30713228	X:30713078-30713228	ENSG00000243055,ENSG00000241886,ENSG00000229331,ENSG00000120280
chrX	30735910	30736060	X:30735910-30736060	ENSG00000243055
chrX	30822225	30822375	X:30822225-30822375	ENSG00000231542,ENSG00000277876
chrX	30822878	30823028	X:30822878-30823028	ENSG00000235512,ENSG00000231542,ENSG00000277876
chrX	30864098	30864248	X:30864098-30864248	ENSG00000235512,ENSG00000231542,ENSG00000157625
chrX	30876098	30876248	X:30876098-30876248	ENSG00000235512,ENSG00000231542,ENSG00000157625,ENSG00000243055
chrX	30889378	30889528	X:30889378-30889528	ENSG00000236828,ENSG00000236285,ENSG00000222922,ENSG00000132446,ENSG00000235512,ENSG00000231542,ENSG00000157625,ENSG00000277876,ENSG00000243055,ENSG00000229331
chrX	30906858	30907008	X:30906858-30907008	ENSG00000235512,ENSG00000231542
chrX	30936129	30936279	X:30936129-30936279	-
chrX	30957778	30957928	X:30957778-30957928	-
chrX	30971878	30972028	X:30971878-30972028	ENSG00000157625
chrX	31039026	31039176	X:31039026-31039176	ENSG00000132446
chrX	31092638	31092788	X:31092638-31092788	ENSG00000132446
chrX	31199138	31199288	X:31199138-31199288	-
chrX	31209398	31209548	X:31209398-31209548	-
chrX	31221318	31221468	X:31221318-31221468	ENSG00000252903,ENSG00000198947,ENSG00000132446
chrX	31223924	31224074	X:31223924-31224074	ENSG00000198947
chrX	31227374	31227524	X:31227374-31227524	ENSG00000198947
chrX	31228458	31228608	X:31228458-31228608	ENSG00000198947
chrX	31251558	31251708	X:31251558-31251708	-
chrX	31279578	31279728	X:31279578-31279728	ENSG00000252903,ENSG00000198947
chrX	31397238	31397388	X:31397238-31397388	ENSG00000285900,ENSG00000252903
chrX	31424030	31424180	X:31424030-31424180	ENSG00000285900,ENSG00000252903
chrX	31483458	31483608	X:31483458-31483608	ENSG00000236285,ENSG00000222922,ENSG00000285900,ENSG00000252903,ENSG00000132446
chrX	31497158	31497308	X:31497158-31497308	ENSG00000252903
chrX	31499238	31499388	X:31499238-31499388	ENSG00000222922,ENSG00000285900,ENSG00000252903
chrX	31500998	31501148	X:31500998-31501148	-
chrX	31508538	31508688	X:31508538-31508688	ENSG00000198947
chrX	31546258	31546408	X:31546258-31546408	ENSG00000221348,ENSG00000236285,ENSG00000222922,ENSG00000285900,ENSG00000252903,ENSG00000132446
chrX	31547558	31547708	X:31547558-31547708	ENSG00000236285,ENSG00000252903
chrX	31559698	31559848	X:31559698-31559848	ENSG00000236828,ENSG00000221348,ENSG00000236285,ENSG00000222922,ENSG00000285900,ENSG00000252903,ENSG00000132446
chrX	31580878	31581028	X:31580878-31581028	ENSG00000236285,ENSG00000222922,ENSG00000252903
chrX	31590858	31591008	X:31590858-31591008	ENSG00000236828,ENSG00000236285,ENSG00000222922,ENSG00000252903
chrX	31603888	31604038	X:31603888-31604038	-
chrX	31609198	31609348	X:31609198-31609348	ENSG00000215310,ENSG00000226781,ENSG00000236828,ENSG00000221348,ENSG00000263600,ENSG00000236285,ENSG00000222922,ENSG00000285900,ENSG00000252903,ENSG00000132446
chrX	31656098	31656248	X:31656098-31656248	-
chrX	31706589	31706739	X:31706589-31706739	ENSG00000236285,ENSG00000222922
chrX	31708258	31708408	X:31708258-31708408	ENSG00000236285,ENSG00000222922
chrX	31845163	31845313	X:31845163-31845313	-
chrX	31931358	31931508	X:31931358-31931508	ENSG00000236285,ENSG00000222922,ENSG00000198947
chrX	32294458	32294608	X:32294458-32294608	ENSG00000236285,ENSG00000222922
chrX	32421458	32421608	X:32421458-32421608	-
chrX	32483682	32483832	X:32483682-32483832	ENSG00000236828,ENSG00000221348
chrX	32530958	32531108	X:32530958-32531108	ENSG00000226781,ENSG00000236828,ENSG00000221348,ENSG00000263600
chrX	32572701	32572851	X:32572701-32572851	ENSG00000221348,ENSG00000263600
chrX	32985638	32985788	X:32985638-32985788	ENSG00000226781
chrX	33138958	33139108	X:33138958-33139108	ENSG00000226781,ENSG00000236828,ENSG00000221348
chrX	33183518	33183668	X:33183518-33183668	ENSG00000226781,ENSG00000236828,ENSG00000221348
chrX	33195137	33195287	X:33195137-33195287	ENSG00000226781
chrX	33204998	33205148	X:33204998-33205148	ENSG00000198947
chrX	33211518	33211668	X:33211518-33211668	ENSG00000226781,ENSG00000198947
chrX	33211998	33212148	X:33211998-33212148	ENSG00000198947
chrX	33307978	33308128	X:33307978-33308128	ENSG00000215310,ENSG00000226781,ENSG00000236828,ENSG00000221348
chrX	33339418	33339568	X:33339418-33339568	ENSG00000215310,ENSG00000226781,ENSG00000236828,ENSG00000221348
chrX	33385615	33385765	X:33385615-33385765	ENSG00000215310
chrX	33434598	33434748	X:33434598-33434748	ENSG00000185448,ENSG00000215310,ENSG00000221348
chrX	33725974	33726124	X:33725974-33726124	ENSG00000233928,ENSG00000287700
chrX	33840326	33840476	X:33840326-33840476	ENSG00000185638,ENSG00000185448
chrX	34300998	34301148	X:34300998-34301148	ENSG00000185638,ENSG00000185448,ENSG00000215310
chrX	34381359	34381509	X:34381359-34381509	ENSG00000236072,ENSG00000233571,ENSG00000185638
chrX	34382598	34382748	X:34382598-34382748	ENSG00000275314,ENSG00000249467,ENSG00000233921,ENSG00000229384,ENSG00000206733,ENSG00000165164,ENSG00000271519,ENSG00000189023,ENSG00000233880,ENSG00000230227,ENSG00000252411,ENSG00000271136,ENSG00000236072,ENSG00000233571,ENSG00000185638,ENSG00000185448,ENSG00000233928,ENSG00000215310,ENSG00000226781,ENSG00000236828,ENSG00000221348
chrX	34401518	34401668	X:34401518-34401668	ENSG00000206733,ENSG00000252411,ENSG00000271136,ENSG00000233571,ENSG00000185638,ENSG00000185448
chrX	34404458	34404608	X:34404458-34404608	ENSG00000206733,ENSG00000252411,ENSG00000271136,ENSG00000233571,ENSG00000185638,ENSG00000185448
chrX	34546518	34546668	X:34546518-34546668	ENSG00000271136,ENSG00000185448
chrX	34559498	34559648	X:34559498-34559648	ENSG00000271519,ENSG00000230227,ENSG00000271136,ENSG00000185638,ENSG00000185448
chrX	34657298	34657448	X:34657298-34657448	ENSG00000229384,ENSG00000271519,ENSG00000230227,ENSG00000225384,ENSG00000147027,ENSG00000271136
chrX	34657570	34657720	X:34657570-34657720	ENSG00000147027
chrX	34734478	34734628	X:34734478-34734628	ENSG00000225384
chrX	34770658	34770808	X:34770658-34770808	ENSG00000271519,ENSG00000273704,ENSG00000225384
chrX	34779058	34779208	X:34779058-34779208	ENSG00000275314,ENSG00000271519,ENSG00000189023,ENSG00000273704,ENSG00000225384,ENSG00000185638,ENSG00000185448
chrX	34810478	34810628	X:34810478-34810628	-
chrX	34811038	34811188	X:34811038-34811188	ENSG00000275314,ENSG00000229384,ENSG00000165164,ENSG00000271519,ENSG00000230227,ENSG00000252411,ENSG00000225384,ENSG00000271136,ENSG00000185638,ENSG00000185448
chrX	34848418	34848568	X:34848418-34848568	ENSG00000165164,ENSG00000271519,ENSG00000189023,ENSG00000230227,ENSG00000252411,ENSG00000189132,ENSG00000225384,ENSG00000185638,ENSG00000185448
chrX	34873618	34873768	X:34873618-34873768	ENSG00000223723,ENSG00000275314,ENSG00000249467,ENSG00000233921,ENSG00000229384,ENSG00000206733,ENSG00000165164,ENSG00000271519,ENSG00000189023,ENSG00000233880,ENSG00000230227,ENSG00000252411,ENSG00000229347,ENSG00000189132,ENSG00000225384,ENSG00000271136,ENSG00000185638,ENSG00000185448
chrX	34875318	34875468	X:34875318-34875468	ENSG00000198173,ENSG00000223723,ENSG00000235510,ENSG00000275314,ENSG00000249467,ENSG00000233921,ENSG00000229384,ENSG00000206733,ENSG00000165164,ENSG00000271519,ENSG00000189023,ENSG00000233880,ENSG00000230227,ENSG00000252411,ENSG00000229347,ENSG00000189132,ENSG00000225384,ENSG00000271136,ENSG00000185638,ENSG00000185448,ENSG00000226781
chrX	34877558	34877708	X:34877558-34877708	ENSG00000198173,ENSG00000275314,ENSG00000249467,ENSG00000233921,ENSG00000229384,ENSG00000206733,ENSG00000165164,ENSG00000271519,ENSG00000189023,ENSG00000233880,ENSG00000230227,ENSG00000252411,ENSG00000229347,ENSG00000189132,ENSG00000225384,ENSG00000271136,ENSG00000185638,ENSG00000185448
chrX	34885018	34885168	X:34885018-34885168	ENSG00000198173,ENSG00000231069,ENSG00000223723,ENSG00000235510,ENSG00000275314,ENSG00000249467,ENSG00000233921,ENSG00000229384,ENSG00000206733,ENSG00000165164,ENSG00000271519,ENSG00000189023,ENSG00000233880,ENSG00000230227,ENSG00000252411,ENSG00000229347,ENSG00000189132,ENSG00000225384,ENSG00000271136,ENSG00000185638,ENSG00000185448,ENSG00000215310,ENSG00000236828
chrX	34903418	34903568	X:34903418-34903568	ENSG00000229384,ENSG00000271519,ENSG00000230227,ENSG00000252411,ENSG00000229347,ENSG00000189132,ENSG00000225384,ENSG00000271136,ENSG00000185638
chrX	34918218	34918368	X:34918218-34918368	ENSG00000229384,ENSG00000206733,ENSG00000165164,ENSG00000271519,ENSG00000189023,ENSG00000233880,ENSG00000230227,ENSG00000252411,ENSG00000229347,ENSG00000189132
chrX	34918998	34919148	X:34918998-34919148	ENSG00000229384,ENSG00000206733,ENSG00000165164,ENSG00000271519,ENSG00000189023,ENSG00000233880,ENSG00000230227,ENSG00000252411,ENSG00000229347,ENSG00000189132
chrX	34957051	34957201	X:34957051-34957201	ENSG00000229347,ENSG00000189132
chrX	35015517	35015667	X:35015517-35015667	ENSG00000229347
chrX	35041003	35041153	X:35041003-35041153	ENSG00000229347
chrX	35115338	35115488	X:35115338-35115488	ENSG00000229384,ENSG00000206733,ENSG00000271519,ENSG00000189023,ENSG00000252411,ENSG00000229347
chrX	35149600	35149750	X:35149600-35149750	-
chrX	35352243	35352393	X:35352243-35352393	-
chrX	35383058	35383208	X:35383058-35383208	ENSG00000230227
chrX	35711418	35711568	X:35711418-35711568	ENSG00000271519,ENSG00000189023,ENSG00000233880,ENSG00000233663,ENSG00000230227,ENSG00000252411
chrX	35711638	35711788	X:35711638-35711788	ENSG00000271519,ENSG00000189023,ENSG00000233880,ENSG00000233663,ENSG00000230227
chrX	35743558	35743708	X:35743558-35743708	ENSG00000271519,ENSG00000189023,ENSG00000233880,ENSG00000271088
chrX	36431922	36432072	X:36431922-36432072	ENSG00000223723,ENSG00000275314,ENSG00000249467,ENSG00000233921,ENSG00000226484,ENSG00000229384,ENSG00000206733,ENSG00000165164,ENSG00000271519
chrX	36436392	36436542	X:36436392-36436542	ENSG00000249467,ENSG00000233921,ENSG00000226484,ENSG00000229384,ENSG00000206733,ENSG00000165164
chrX	36867290	36867440	X:36867290-36867440	ENSG00000275314,ENSG00000249467,ENSG00000286475
chrX	36909728	36909878	X:36909728-36909878	ENSG00000231069,ENSG00000223723,ENSG00000235510,ENSG00000275314,ENSG00000249467
chrX	37061108	37061258	X:37061108-37061258	ENSG00000214071,ENSG00000243048,ENSG00000198173,ENSG00000231069,ENSG00000223723,ENSG00000235510
chrX	37302710	37302860	X:37302710-37302860	ENSG00000233810,ENSG00000214071,ENSG00000231069
chrX	37317882	37318032	X:37317882-37318032	ENSG00000147036,ENSG00000234355,ENSG00000241607,ENSG00000233810,ENSG00000214071,ENSG00000243048,ENSG00000198173,ENSG00000231069,ENSG00000223723,ENSG00000235510,ENSG00000249467
chrX	37347542	37347692	X:37347542-37347692	ENSG00000250349,ENSG00000130962,ENSG00000233810
chrX	37349202	37349352	X:37349202-37349352	ENSG00000250349,ENSG00000130962,ENSG00000233810
chrX	37361702	37361852	X:37361702-37361852	ENSG00000241607,ENSG00000250349,ENSG00000130962,ENSG00000233810,ENSG00000214071,ENSG00000243048,ENSG00000198173,ENSG00000231069,ENSG00000223723,ENSG00000235510
chrX	37378522	37378672	X:37378522-37378672	ENSG00000147036,ENSG00000234355,ENSG00000241607,ENSG00000250349,ENSG00000130962,ENSG00000233810,ENSG00000214071,ENSG00000243048,ENSG00000198173,ENSG00000231069,ENSG00000223723,ENSG00000235510,ENSG00000275314,ENSG00000249467
chrX	37381062	37381212	X:37381062-37381212	ENSG00000147036,ENSG00000234355,ENSG00000241607,ENSG00000250349,ENSG00000233810,ENSG00000214071,ENSG00000243048,ENSG00000198173,ENSG00000231069,ENSG00000223723,ENSG00000235510,ENSG00000275314
chrX	37383423	37383573	X:37383423-37383573	-
chrX	37406102	37406252	X:37406102-37406252	ENSG00000285944,ENSG00000147036,ENSG00000234355,ENSG00000241607,ENSG00000233810,ENSG00000214071,ENSG00000243048,ENSG00000198173,ENSG00000231069,ENSG00000223723,ENSG00000235510,ENSG00000275314,ENSG00000249467,ENSG00000229384,ENSG00000271519
chrX	37420282	37420432	X:37420282-37420432	ENSG00000147036,ENSG00000234355,ENSG00000241607,ENSG00000130962,ENSG00000233810,ENSG00000214071,ENSG00000243048,ENSG00000198173,ENSG00000231069,ENSG00000223723,ENSG00000235510,ENSG00000249467
chrX	37424162	37424312	X:37424162-37424312	ENSG00000234355,ENSG00000241607,ENSG00000130962,ENSG00000243048,ENSG00000198173,ENSG00000223723,ENSG00000235510
chrX	37425602	37425752	X:37425602-37425752	ENSG00000241607,ENSG00000130962
chrX	37454942	37455092	X:37454942-37455092	ENSG00000241607
chrX	37495919	37496069	X:37495919-37496069	ENSG00000234355,ENSG00000219186
chrX	37521175	37521325	X:37521175-37521325	ENSG00000147036,ENSG00000234355
chrX	37548162	37548312	X:37548162-37548312	ENSG00000147036,ENSG00000174678,ENSG00000234355
chrX	37666662	37666812	X:37666662-37666812	ENSG00000285944,ENSG00000047597
chrX	37693109	37693259	X:37693109-37693259	ENSG00000285944,ENSG00000047597,ENSG00000147036
chrX	37745482	37745632	X:37745482-37745632	ENSG00000165168,ENSG00000285944,ENSG00000147036,ENSG00000234355
chrX	37847568	37847718	X:37847568-37847718	ENSG00000165169,ENSG00000165168
chrX	37872082	37872232	X:37872082-37872232	ENSG00000259977,ENSG00000206983,ENSG00000165169,ENSG00000165168,ENSG00000285944,ENSG00000147036,ENSG00000234355,ENSG00000214071
chrX	37921882	37922032	X:37921882-37922032	ENSG00000259977
chrX	37926862	37927012	X:37926862-37927012	ENSG00000259977
chrX	37958942	37959092	X:37958942-37959092	ENSG00000221466,ENSG00000147041,ENSG00000224339,ENSG00000259977,ENSG00000165168,ENSG00000198173
chrX	37977722	37977872	X:37977722-37977872	ENSG00000238606,ENSG00000221466,ENSG00000147041,ENSG00000229674,ENSG00000187516,ENSG00000224339,ENSG00000259977,ENSG00000165168,ENSG00000285944,ENSG00000198173,ENSG00000231069
chrX	37999002	37999152	X:37999002-37999152	ENSG00000221466,ENSG00000147041,ENSG00000229674,ENSG00000187516
chrX	38052242	38052392	X:38052242-38052392	ENSG00000238606,ENSG00000233007,ENSG00000229735,ENSG00000227988,ENSG00000221466,ENSG00000147041,ENSG00000229674,ENSG00000187516,ENSG00000224339,ENSG00000259977,ENSG00000165168,ENSG00000285944,ENSG00000147036,ENSG00000234355,ENSG00000214071,ENSG00000243048,ENSG00000198173,ENSG00000231069,ENSG00000223723,ENSG00000235510,ENSG00000275314,ENSG00000249467,ENSG00000229384,ENSG00000165164
chrX	38055282	38055432	X:38055282-38055432	ENSG00000221466,ENSG00000147041,ENSG00000259977,ENSG00000165168,ENSG00000147036,ENSG00000223723,ENSG00000235510
chrX	38096107	38096257	X:38096107-38096257	-
chrX	38117642	38117792	X:38117642-38117792	-
chrX	38142722	38142872	X:38142722-38142872	ENSG00000227988,ENSG00000101955,ENSG00000221466,ENSG00000147041,ENSG00000259977,ENSG00000165168,ENSG00000147036,ENSG00000223723,ENSG00000249467
chrX	38151522	38151672	X:38151522-38151672	ENSG00000101955
chrX	38215262	38215412	X:38215262-38215412	ENSG00000226679,ENSG00000101955
chrX	38232382	38232532	X:38232382-38232532	ENSG00000226679,ENSG00000101955
chrX	38234242	38234392	X:38234242-38234392	ENSG00000238606,ENSG00000233007,ENSG00000229735,ENSG00000227988,ENSG00000226679,ENSG00000101955,ENSG00000221466,ENSG00000259977,ENSG00000165168,ENSG00000285944,ENSG00000147036,ENSG00000243048,ENSG00000198173,ENSG00000231069,ENSG00000235510
chrX	38250142	38250292	X:38250142-38250292	ENSG00000227988
chrX	38263342	38263492	X:38263342-38263492	ENSG00000233007,ENSG00000227988,ENSG00000156313,ENSG00000231069
chrX	38275762	38275912	X:38275762-38275912	ENSG00000238606,ENSG00000233007,ENSG00000227988,ENSG00000156313,ENSG00000147036
chrX	38306042	38306192	X:38306042-38306192	ENSG00000227988,ENSG00000252050,ENSG00000156313
chrX	38312542	38312692	X:38312542-38312692	ENSG00000227988,ENSG00000252050,ENSG00000156313
chrX	38313302	38313452	X:38313302-38313452	ENSG00000252050,ENSG00000156313
chrX	38327162	38327312	X:38327162-38327312	ENSG00000156313
chrX	38327502	38327652	X:38327502-38327652	ENSG00000227988,ENSG00000156313
chrX	38347262	38347412	X:38347262-38347412	ENSG00000238606,ENSG00000233007,ENSG00000227988,ENSG00000036473
chrX	38407136	38407286	X:38407136-38407286	ENSG00000227988
chrX	38473752	38473902	X:38473752-38473902	ENSG00000229735,ENSG00000232370
chrX	38501042	38501192	X:38501042-38501192	ENSG00000238606,ENSG00000233007,ENSG00000229735,ENSG00000232370
chrX	38558782	38558932	X:38558782-38558932	ENSG00000238606,ENSG00000156298,ENSG00000233007
chrX	38561302	38561452	X:38561302-38561452	ENSG00000238606,ENSG00000156298,ENSG00000233007,ENSG00000229735
chrX	38664417	38664567	X:38664417-38664567	ENSG00000238606,ENSG00000156298
chrX	38694481	38694631	X:38694481-38694631	ENSG00000238606
chrX	38754221	38754371	X:38754221-38754371	ENSG00000235806
chrX	38768222	38768372	X:38768222-38768372	ENSG00000235806
chrX	38799054	38799204	X:38799054-38799204	ENSG00000238123,ENSG00000165175,ENSG00000287729,ENSG00000235806
chrX	38801262	38801412	X:38801262-38801412	ENSG00000238123,ENSG00000165175,ENSG00000287729,ENSG00000235806
chrX	38805857	38806007	X:38805857-38806007	ENSG00000238123,ENSG00000165175,ENSG00000287729
chrX	38859742	38859892	X:38859742-38859892	-
chrX	38861602	38861752	X:38861602-38861752	-
chrX	38869002	38869152	X:38869002-38869152	ENSG00000207122
chrX	38883382	38883532	X:38883382-38883532	ENSG00000207122,ENSG00000235806,ENSG00000238606,ENSG00000233007
chrX	38891742	38891892	X:38891742-38891892	-
chrX	38930161	38930311	X:38930161-38930311	ENSG00000207122
chrX	38937551	38937701	X:38937551-38937701	-
chrX	38939201	38939351	X:38939201-38939351	ENSG00000235304,ENSG00000224610,ENSG00000207122,ENSG00000235806,ENSG00000233007
chrX	38940701	38940851	X:38940701-38940851	-
chrX	38941781	38941931	X:38941781-38941931	-
chrX	38960260	38960410	X:38960260-38960410	ENSG00000207122
chrX	38973480	38973630	X:38973480-38973630	ENSG00000207122,ENSG00000235806
chrX	39012684	39012834	X:39012684-39012834	ENSG00000207122
chrX	39065602	39065752	X:39065602-39065752	ENSG00000207122
chrX	39149842	39149992	X:39149842-39149992	ENSG00000207122
chrX	39196722	39196872	X:39196722-39196872	ENSG00000235304,ENSG00000224610,ENSG00000207122
chrX	39261882	39262032	X:39261882-39262032	ENSG00000235304,ENSG00000224610
chrX	39381603	39381753	X:39381603-39381753	ENSG00000236747
chrX	39427641	39427791	X:39427641-39427791	ENSG00000234191,ENSG00000236747,ENSG00000235304
chrX	39428041	39428191	X:39428041-39428191	ENSG00000234191,ENSG00000236747,ENSG00000235304
chrX	39453879	39454029	X:39453879-39454029	-
chrX	39470858	39471008	X:39470858-39471008	-
chrX	39504961	39505111	X:39504961-39505111	-
chrX	39519265	39519415	X:39519265-39519415	-
chrX	39577361	39577511	X:39577361-39577511	-
chrX	39578341	39578491	X:39578341-39578491	-
chrX	39633367	39633517	X:39633367-39633517	-
chrX	39645341	39645491	X:39645341-39645491	ENSG00000263730,ENSG00000236747,ENSG00000235304
chrX	39645601	39645751	X:39645601-39645751	ENSG00000214045,ENSG00000263730,ENSG00000236747,ENSG00000235304,ENSG00000224610
chrX	39667334	39667484	X:39667334-39667484	ENSG00000263730
chrX	39675801	39675951	X:39675801-39675951	ENSG00000263730
chrX	39705381	39705531	X:39705381-39705531	ENSG00000270759,ENSG00000263730,ENSG00000235304,ENSG00000224610
chrX	39721741	39721891	X:39721741-39721891	-
chrX	39726401	39726551	X:39726401-39726551	ENSG00000214045
chrX	39726941	39727091	X:39726941-39727091	-
chrX	39730301	39730451	X:39730301-39730451	-
chrX	39730941	39731091	X:39730941-39731091	ENSG00000183337,ENSG00000270759,ENSG00000228232,ENSG00000264618,ENSG00000235304
chrX	39736301	39736451	X:39736301-39736451	ENSG00000214045,ENSG00000270759,ENSG00000228232,ENSG00000264618,ENSG00000235304
chrX	39755781	39755931	X:39755781-39755931	ENSG00000214045,ENSG00000236393,ENSG00000183337,ENSG00000270759,ENSG00000228232,ENSG00000264618,ENSG00000236747,ENSG00000235304,ENSG00000224610
chrX	39756598	39756748	X:39756598-39756748	ENSG00000228232,ENSG00000264618
chrX	39758142	39758292	X:39758142-39758292	ENSG00000228232,ENSG00000264618
chrX	39759721	39759871	X:39759721-39759871	ENSG00000270759,ENSG00000228232,ENSG00000264618
chrX	39762401	39762551	X:39762401-39762551	ENSG00000270759,ENSG00000228232,ENSG00000264618
chrX	39766981	39767131	X:39766981-39767131	ENSG00000270759,ENSG00000228232,ENSG00000264618
chrX	39808481	39808631	X:39808481-39808631	ENSG00000263972,ENSG00000270759,ENSG00000228232,ENSG00000264618
chrX	39813670	39813820	X:39813670-39813820	ENSG00000270759,ENSG00000228232,ENSG00000264618
chrX	39814021	39814171	X:39814021-39814171	ENSG00000236393,ENSG00000183337,ENSG00000263972,ENSG00000270759,ENSG00000228232,ENSG00000264618
chrX	39848421	39848571	X:39848421-39848571	ENSG00000214047,ENSG00000263972,ENSG00000261435
chrX	39849001	39849151	X:39849001-39849151	ENSG00000214047,ENSG00000263972,ENSG00000261435,ENSG00000270759
chrX	39850886	39851036	X:39850886-39851036	ENSG00000214047,ENSG00000263972,ENSG00000261435
chrX	39860381	39860531	X:39860381-39860531	ENSG00000214047
chrX	39896976	39897126	X:39896976-39897126	-
chrX	39897126	39897276	X:39897126-39897276	-
chrX	39897601	39897751	X:39897601-39897751	-
chrX	39903501	39903651	X:39903501-39903651	ENSG00000285709
chrX	39908321	39908471	X:39908321-39908471	ENSG00000183337,ENSG00000285709,ENSG00000214047,ENSG00000263972,ENSG00000224610
chrX	39946921	39947071	X:39946921-39947071	-
chrX	39954001	39954151	X:39954001-39954151	-
chrX	39958241	39958391	X:39958241-39958391	-
chrX	39972381	39972531	X:39972381-39972531	-
chrX	39983801	39983951	X:39983801-39983951	-
chrX	39984241	39984391	X:39984241-39984391	-
chrX	40012082	40012232	X:40012082-40012232	ENSG00000183337,ENSG00000223486
chrX	40013461	40013611	X:40013461-40013611	ENSG00000223486
chrX	40014402	40014552	X:40014402-40014552	ENSG00000183337,ENSG00000223486
chrX	40014838	40014988	X:40014838-40014988	ENSG00000223486
chrX	40109042	40109192	X:40109042-40109192	ENSG00000183337
chrX	40132842	40132992	X:40132842-40132992	ENSG00000183337
chrX	40166717	40166867	X:40166717-40166867	ENSG00000183337
chrX	40169602	40169752	X:40169602-40169752	ENSG00000183337
chrX	40204051	40204201	X:40204051-40204201	-
chrX	40267122	40267272	X:40267122-40267272	ENSG00000236393
chrX	40310090	40310240	X:40310090-40310240	-
chrX	40403283	40403433	X:40403283-40403433	ENSG00000214045
chrX	40435103	40435253	X:40435103-40435253	ENSG00000214045
chrX	40461003	40461153	X:40461003-40461153	ENSG00000214045
chrX	40468423	40468573	X:40468423-40468573	-
chrX	40472083	40472233	X:40472083-40472233	ENSG00000235685,ENSG00000206677,ENSG00000214045
chrX	40504823	40504973	X:40504823-40504973	ENSG00000235685,ENSG00000206677,ENSG00000214045
chrX	40539683	40539833	X:40539683-40539833	ENSG00000235685,ENSG00000238730
chrX	40544043	40544193	X:40544043-40544193	ENSG00000238730
chrX	40544963	40545113	X:40544963-40545113	ENSG00000238730,ENSG00000287098,ENSG00000238205
chrX	40575523	40575673	X:40575523-40575673	ENSG00000182220
chrX	40580783	40580933	X:40580783-40580933	ENSG00000182220,ENSG00000287098,ENSG00000238205
chrX	40581703	40581853	X:40581703-40581853	ENSG00000182220
chrX	40644263	40644413	X:40644263-40644413	ENSG00000287098,ENSG00000238205,ENSG00000185753
chrX	40644865	40645015	X:40644865-40645015	ENSG00000287098,ENSG00000238205,ENSG00000185753
chrX	40647583	40647733	X:40647583-40647733	ENSG00000287098,ENSG00000238205,ENSG00000185753,ENSG00000180182
chrX	40719343	40719493	X:40719343-40719493	ENSG00000180182
chrX	40735823	40735973	X:40735823-40735973	ENSG00000180182,ENSG00000234636,ENSG00000270791
chrX	40736143	40736293	X:40736143-40736293	ENSG00000180182,ENSG00000234636
chrX	40755742	40755892	X:40755742-40755892	ENSG00000180182,ENSG00000234636,ENSG00000270791,ENSG00000214031
chrX	40778962	40779112	X:40778962-40779112	ENSG00000214031
chrX	40794182	40794332	X:40794182-40794332	ENSG00000287098,ENSG00000238205,ENSG00000185753,ENSG00000180182,ENSG00000234636,ENSG00000237661,ENSG00000238222
chrX	40809302	40809452	X:40809302-40809452	ENSG00000237661,ENSG00000238222
chrX	40845722	40845872	X:40845722-40845872	ENSG00000287098,ENSG00000238205,ENSG00000237661,ENSG00000238222,ENSG00000232801,ENSG00000199564
chrX	40865119	40865269	X:40865119-40865269	ENSG00000232801
chrX	40871782	40871932	X:40871782-40871932	ENSG00000232801
chrX	40909214	40909364	X:40909214-40909364	ENSG00000232801,ENSG00000189145
chrX	40933802	40933952	X:40933802-40933952	ENSG00000232801,ENSG00000189145,ENSG00000216866
chrX	40945102	40945252	X:40945102-40945252	ENSG00000232801,ENSG00000216866
chrX	40945442	40945592	X:40945442-40945592	ENSG00000237661,ENSG00000238222,ENSG00000232801,ENSG00000189145,ENSG00000216866
chrX	40947422	40947572	X:40947422-40947572	ENSG00000232801,ENSG00000216866
chrX	40997022	40997172	X:40997022-40997172	ENSG00000232801
chrX	41010342	41010492	X:41010342-41010492	ENSG00000287098,ENSG00000238205,ENSG00000232801,ENSG00000287549
chrX	41010542	41010692	X:41010542-41010692	ENSG00000287098,ENSG00000238205,ENSG00000232801,ENSG00000287549,ENSG00000124486
chrX	41014930	41015080	X:41014930-41015080	-
chrX	41027522	41027672	X:41027522-41027672	ENSG00000287549
chrX	41028002	41028152	X:41028002-41028152	ENSG00000287549
chrX	41044093	41044243	X:41044093-41044243	-
chrX	41046082	41046232	X:41046082-41046232	-
chrX	41084482	41084632	X:41084482-41084632	ENSG00000287098,ENSG00000238205,ENSG00000232801,ENSG00000237931,ENSG00000124486
chrX	41085182	41085332	X:41085182-41085332	ENSG00000124486
chrX	41096734	41096884	X:41096734-41096884	-
chrX	41146322	41146472	X:41146322-41146472	-
chrX	41153542	41153692	X:41153542-41153692	-
chrX	41180302	41180452	X:41180302-41180452	ENSG00000124486,ENSG00000199564
chrX	41222862	41223012	X:41222862-41223012	-
chrX	41238662	41238812	X:41238662-41238812	ENSG00000199564
chrX	41265722	41265872	X:41265722-41265872	ENSG00000223714,ENSG00000199564
chrX	41276271	41276421	X:41276271-41276421	ENSG00000223714,ENSG00000199564
chrX	41313531	41313681	X:41313531-41313681	ENSG00000199564,ENSG00000238426,ENSG00000226641
chrX	41333182	41333332	X:41333182-41333332	ENSG00000226641,ENSG00000215301,ENSG00000264573
chrX	41333442	41333592	X:41333442-41333592	ENSG00000226641,ENSG00000215301,ENSG00000264573
chrX	41333802	41333952	X:41333802-41333952	ENSG00000226641,ENSG00000215301,ENSG00000264573
chrX	41334062	41334212	X:41334062-41334212	ENSG00000199564,ENSG00000226641,ENSG00000215301,ENSG00000264573
chrX	41334522	41334672	X:41334522-41334672	ENSG00000226641,ENSG00000215301,ENSG00000264573
chrX	41381822	41381972	X:41381822-41381972	ENSG00000223714,ENSG00000199564,ENSG00000226641,ENSG00000215301,ENSG00000264573
chrX	41383122	41383272	X:41383122-41383272	ENSG00000264573
chrX	41384162	41384312	X:41384162-41384312	ENSG00000199564,ENSG00000226641,ENSG00000215301,ENSG00000264573
chrX	41386542	41386692	X:41386542-41386692	ENSG00000264573
chrX	41406364	41406514	X:41406364-41406514	-
chrX	41442462	41442612	X:41442462-41442612	ENSG00000223714,ENSG00000215301,ENSG00000264573,ENSG00000188937
chrX	41453102	41453252	X:41453102-41453252	ENSG00000188937
chrX	41468742	41468892	X:41468742-41468892	ENSG00000188937,ENSG00000225238
chrX	41475782	41475932	X:41475782-41475932	ENSG00000188937,ENSG00000225238
chrX	41476122	41476272	X:41476122-41476272	ENSG00000188937,ENSG00000225238
chrX	41491762	41491912	X:41491762-41491912	ENSG00000199564,ENSG00000226641,ENSG00000264573,ENSG00000188937,ENSG00000225238,ENSG00000233033,ENSG00000217624,ENSG00000171657,ENSG00000229822
chrX	41527058	41527208	X:41527058-41527208	ENSG00000233033
chrX	41553842	41553992	X:41553842-41553992	ENSG00000147044,ENSG00000233033,ENSG00000212207,ENSG00000171657,ENSG00000229822
chrX	41558653	41558803	X:41558653-41558803	-
chrX	41559782	41559932	X:41559782-41559932	ENSG00000199564,ENSG00000264573,ENSG00000147044,ENSG00000233033,ENSG00000212207,ENSG00000217624,ENSG00000242559,ENSG00000171657,ENSG00000229822
chrX	41561142	41561292	X:41561142-41561292	ENSG00000147044,ENSG00000233033,ENSG00000212207,ENSG00000217624,ENSG00000242559,ENSG00000171657,ENSG00000229822
chrX	41590004	41590154	X:41590004-41590154	ENSG00000147044
chrX	41596722	41596872	X:41596722-41596872	ENSG00000147044,ENSG00000212207
chrX	41600362	41600512	X:41600362-41600512	ENSG00000212207,ENSG00000217624,ENSG00000171657,ENSG00000229822
chrX	41634462	41634612	X:41634462-41634612	ENSG00000217624
chrX	41692282	41692432	X:41692282-41692432	ENSG00000217624,ENSG00000242559,ENSG00000171659,ENSG00000171657,ENSG00000229822
chrX	41779102	41779252	X:41779102-41779252	ENSG00000171657,ENSG00000229822,ENSG00000237875,ENSG00000231772,ENSG00000283737
chrX	41779422	41779572	X:41779422-41779572	ENSG00000171657,ENSG00000229822,ENSG00000237875,ENSG00000231772,ENSG00000283737
chrX	41785802	41785952	X:41785802-41785952	ENSG00000229822,ENSG00000237875
chrX	41824702	41824852	X:41824702-41824852	-
chrX	41828002	41828152	X:41828002-41828152	ENSG00000231772
chrX	41895962	41896112	X:41895962-41896112	ENSG00000251807
chrX	41921582	41921732	X:41921582-41921732	ENSG00000147044,ENSG00000251807
chrX	41923562	41923712	X:41923562-41923712	ENSG00000147044,ENSG00000251807
chrX	41984759	41984909	X:41984759-41984909	-
chrX	42051723	42051873	X:42051723-42051873	ENSG00000233103
chrX	42094296	42094446	X:42094296-42094446	ENSG00000228847
chrX	42096362	42096512	X:42096362-42096512	ENSG00000233103,ENSG00000228847,ENSG00000212560,ENSG00000231772,ENSG00000283737
chrX	42119162	42119312	X:42119162-42119312	ENSG00000233103,ENSG00000212560,ENSG00000206896,ENSG00000231772,ENSG00000283737,ENSG00000224294,ENSG00000237206,ENSG00000285899
chrX	42149382	42149532	X:42149382-42149532	ENSG00000212560,ENSG00000228780,ENSG00000206896
chrX	42149922	42150072	X:42149922-42150072	ENSG00000212560,ENSG00000228780,ENSG00000206896,ENSG00000231772,ENSG00000283737
chrX	42175952	42176102	X:42175952-42176102	ENSG00000206896
chrX	42219272	42219422	X:42219272-42219422	ENSG00000231772
chrX	42269342	42269492	X:42269342-42269492	ENSG00000231772,ENSG00000283737
chrX	42365349	42365499	X:42365349-42365499	ENSG00000231772,ENSG00000283737
chrX	42519783	42519933	X:42519783-42519933	ENSG00000231772
chrX	42530123	42530273	X:42530123-42530273	ENSG00000231772,ENSG00000283737
chrX	42686784	42686934	X:42686784-42686934	ENSG00000231772,ENSG00000102055,ENSG00000224294,ENSG00000237206,ENSG00000285899
chrX	42704564	42704714	X:42704564-42704714	ENSG00000231772,ENSG00000283737,ENSG00000102055,ENSG00000270280,ENSG00000224294,ENSG00000237206,ENSG00000285899,ENSG00000231750
chrX	42708324	42708474	X:42708324-42708474	ENSG00000102055,ENSG00000224294
chrX	42715604	42715754	X:42715604-42715754	-
chrX	42732644	42732794	X:42732644-42732794	ENSG00000102055,ENSG00000224294
chrX	42748604	42748754	X:42748604-42748754	ENSG00000102055
chrX	42751704	42751854	X:42751704-42751854	ENSG00000287223,ENSG00000102055
chrX	42755924	42756074	X:42755924-42756074	ENSG00000231772,ENSG00000287223,ENSG00000102055,ENSG00000270280,ENSG00000224294,ENSG00000237206,ENSG00000285899,ENSG00000231750
chrX	42803444	42803594	X:42803444-42803594	ENSG00000283737,ENSG00000102055,ENSG00000224294,ENSG00000237206,ENSG00000285899,ENSG00000231750
chrX	42846864	42847014	X:42846864-42847014	-
chrX	42934490	42934640	X:42934490-42934640	ENSG00000270280,ENSG00000224294
chrX	42992310	42992460	X:42992310-42992460	ENSG00000270280
chrX	43041866	43042016	X:43041866-43042016	-
chrX	43557914	43558064	X:43557914-43558064	-
chrX	43589767	43589917	X:43589767-43589917	ENSG00000231750
chrX	43590227	43590377	X:43590227-43590377	-
chrX	43604127	43604277	X:43604127-43604277	ENSG00000231750
chrX	43644427	43644577	X:43644427-43644577	ENSG00000189221
chrX	43654567	43654717	X:43654567-43654717	ENSG00000189221
chrX	43654847	43654997	X:43654847-43654997	ENSG00000237206,ENSG00000285899,ENSG00000231750,ENSG00000189221
chrX	43708008	43708158	X:43708008-43708158	-
chrX	43809588	43809738	X:43809588-43809738	-
chrX	43854309	43854459	X:43854309-43854459	ENSG00000069535
chrX	43861089	43861239	X:43861089-43861239	ENSG00000069535
chrX	43940909	43941059	X:43940909-43941059	ENSG00000069535,ENSG00000236276
chrX	43958609	43958759	X:43958609-43958759	ENSG00000069535,ENSG00000124479,ENSG00000236276
chrX	43970689	43970839	X:43970689-43970839	ENSG00000124479,ENSG00000236276
chrX	44002749	44002899	X:44002749-44002899	-
chrX	44004109	44004259	X:44004109-44004259	-
chrX	44012829	44012979	X:44012829-44012979	ENSG00000231750,ENSG00000069535,ENSG00000124479,ENSG00000214019,ENSG00000198414
chrX	44025709	44025859	X:44025709-44025859	ENSG00000214019
chrX	44035712	44035862	X:44035712-44035862	ENSG00000214019
chrX	44036449	44036599	X:44036449-44036599	ENSG00000069535,ENSG00000214019,ENSG00000198414
chrX	44042229	44042379	X:44042229-44042379	ENSG00000214019
chrX	44042869	44043019	X:44042869-44043019	ENSG00000214019
chrX	44071949	44072099	X:44071949-44072099	-
chrX	44072329	44072479	X:44072329-44072479	ENSG00000237206,ENSG00000285899,ENSG00000069535,ENSG00000198414
chrX	44152982	44153132	X:44152982-44153132	-
chrX	44216294	44216444	X:44216294-44216444	ENSG00000183690
chrX	44223289	44223439	X:44223289-44223439	ENSG00000183690,ENSG00000198414
chrX	44253408	44253558	X:44253408-44253558	ENSG00000198414
chrX	44306469	44306619	X:44306469-44306619	ENSG00000198414,ENSG00000214018
chrX	44314329	44314479	X:44314329-44314479	ENSG00000198414,ENSG00000214018
chrX	44343889	44344039	X:44343889-44344039	ENSG00000183690
chrX	44382989	44383139	X:44382989-44383139	-
chrX	44400729	44400879	X:44400729-44400879	ENSG00000237206,ENSG00000285899,ENSG00000231750,ENSG00000069535,ENSG00000198414,ENSG00000200702,ENSG00000215035,ENSG00000233543,ENSG00000214016,ENSG00000189037
chrX	44401279	44401429	X:44401279-44401429	ENSG00000200702
chrX	44431309	44431459	X:44431309-44431459	-
chrX	44474569	44474719	X:44474569-44474719	ENSG00000224054,ENSG00000215035
chrX	44488309	44488459	X:44488309-44488459	ENSG00000215035
chrX	44529473	44529623	X:44529473-44529623	-
chrX	44542949	44543099	X:44542949-44543099	ENSG00000069509,ENSG00000233543
chrX	44580569	44580719	X:44580569-44580719	ENSG00000233543
chrX	44640326	44640476	X:44640326-44640476	ENSG00000233543,ENSG00000229168
chrX	44675449	44675599	X:44675449-44675599	ENSG00000224294,ENSG00000237206,ENSG00000285899,ENSG00000231750,ENSG00000069535,ENSG00000198414,ENSG00000233543,ENSG00000229168,ENSG00000214016,ENSG00000242065,ENSG00000189037
chrX	44696709	44696859	X:44696709-44696859	ENSG00000214016
chrX	44731329	44731479	X:44731329-44731479	ENSG00000214016
chrX	44765688	44765838	X:44765688-44765838	ENSG00000214016,ENSG00000242065
chrX	44785789	44785939	X:44785789-44785939	ENSG00000233543,ENSG00000214016,ENSG00000242065,ENSG00000189037
chrX	44828109	44828259	X:44828109-44828259	ENSG00000214016,ENSG00000189037
chrX	44872989	44873139	X:44872989-44873139	ENSG00000147050,ENSG00000189037
chrX	44903249	44903399	X:44903249-44903399	-
chrX	44914997	44915147	X:44914997-44915147	-
chrX	45011270	45011420	X:45011270-45011420	ENSG00000147050
chrX	45045123	45045273	X:45045123-45045273	-
chrX	45070510	45070660	X:45070510-45070660	-
chrX	45153310	45153460	X:45153310-45153460	-
chrX	45172990	45173140	X:45172990-45173140	ENSG00000147113,ENSG00000229491
chrX	45187030	45187180	X:45187030-45187180	ENSG00000147113,ENSG00000229491
chrX	45187390	45187540	X:45187390-45187540	ENSG00000147113,ENSG00000229491
chrX	45195250	45195400	X:45195250-45195400	ENSG00000147113
chrX	45196850	45197000	X:45196850-45197000	ENSG00000147113
chrX	45233681	45233831	X:45233681-45233831	-
chrX	45274690	45274840	X:45274690-45274840	-
chrX	45295710	45295860	X:45295710-45295860	ENSG00000237782,ENSG00000214009,ENSG00000278838
chrX	45322510	45322660	X:45322510-45322660	ENSG00000229491,ENSG00000237782
chrX	45322928	45323078	X:45322928-45323078	ENSG00000229491
chrX	45325050	45325200	X:45325050-45325200	ENSG00000229491
chrX	45344710	45344860	X:45344710-45344860	ENSG00000237782,ENSG00000234613,ENSG00000224701,ENSG00000213100,ENSG00000278838,ENSG00000231235
chrX	45351590	45351740	X:45351590-45351740	ENSG00000237782
chrX	45400475	45400625	X:45400475-45400625	ENSG00000237782
chrX	45446170	45446320	X:45446170-45446320	ENSG00000237782
chrX	45473130	45473280	X:45473130-45473280	-
chrX	45479310	45479460	X:45479310-45479460	ENSG00000237782,ENSG00000231235
chrX	45480110	45480260	X:45480110-45480260	ENSG00000237782,ENSG00000234613,ENSG00000224701,ENSG00000213100,ENSG00000214009,ENSG00000278838,ENSG00000231235
chrX	45505270	45505420	X:45505270-45505420	ENSG00000229563
chrX	45507090	45507240	X:45507090-45507240	ENSG00000237782,ENSG00000229563,ENSG00000214009,ENSG00000278838
chrX	45515330	45515480	X:45515330-45515480	ENSG00000229563,ENSG00000207870,ENSG00000207725
chrX	45515610	45515760	X:45515610-45515760	ENSG00000229563,ENSG00000207870,ENSG00000207725,ENSG00000224701,ENSG00000214009,ENSG00000231235
chrX	45517550	45517700	X:45517550-45517700	ENSG00000229563
chrX	45518670	45518820	X:45518670-45518820	-
chrX	45524370	45524520	X:45524370-45524520	ENSG00000213100,ENSG00000231235
chrX	45557495	45557645	X:45557495-45557645	-
chrX	45598930	45599080	X:45598930-45599080	-
chrX	45621850	45622000	X:45621850-45622000	ENSG00000229563,ENSG00000214282
chrX	45622690	45622840	X:45622690-45622840	ENSG00000229563,ENSG00000214282
chrX	45623390	45623540	X:45623390-45623540	ENSG00000229563,ENSG00000214282,ENSG00000214009
chrX	45668790	45668940	X:45668790-45668940	ENSG00000214282,ENSG00000204915,ENSG00000213100,ENSG00000230241
chrX	45669170	45669320	X:45669170-45669320	ENSG00000214282,ENSG00000204915,ENSG00000207870,ENSG00000207725,ENSG00000234613,ENSG00000224701,ENSG00000213100,ENSG00000214009,ENSG00000278838,ENSG00000229145,ENSG00000231235,ENSG00000230241
chrX	45670070	45670220	X:45670070-45670220	-
chrX	45697730	45697880	X:45697730-45697880	ENSG00000204915,ENSG00000207870,ENSG00000207725,ENSG00000278838
chrX	45699290	45699440	X:45699290-45699440	ENSG00000204915,ENSG00000207870,ENSG00000207725,ENSG00000278838
chrX	45710550	45710700	X:45710550-45710700	ENSG00000237782,ENSG00000214282,ENSG00000204915,ENSG00000207870,ENSG00000207725,ENSG00000224701,ENSG00000213100,ENSG00000214009,ENSG00000199226
chrX	45712215	45712365	X:45712215-45712365	ENSG00000204915
chrX	45715037	45715187	X:45715037-45715187	ENSG00000204915,ENSG00000207870,ENSG00000207725
chrX	45715876	45716026	X:45715876-45716026	ENSG00000204915
chrX	45716854	45717005	X:45716854-45717005	ENSG00000204915
chrX	45758412	45758562	X:45758412-45758562	ENSG00000204915,ENSG00000207870,ENSG00000207725,ENSG00000269902
chrX	45770272	45770422	X:45770272-45770422	ENSG00000270069,ENSG00000207870,ENSG00000207725,ENSG00000269902
chrX	45771272	45771422	X:45771272-45771422	ENSG00000270069,ENSG00000207870,ENSG00000207725,ENSG00000269902
chrX	45771712	45771862	X:45771712-45771862	ENSG00000270069,ENSG00000269902
chrX	45775072	45775222	X:45775072-45775222	ENSG00000204915,ENSG00000270069,ENSG00000207870,ENSG00000207725,ENSG00000269902
chrX	45775652	45775802	X:45775652-45775802	ENSG00000270069,ENSG00000207870,ENSG00000207725,ENSG00000269902
chrX	45782012	45782162	X:45782012-45782162	ENSG00000270069,ENSG00000207870,ENSG00000207725
chrX	45803600	45803750	X:45803600-45803750	ENSG00000207870,ENSG00000207725,ENSG00000269902,ENSG00000231566,ENSG00000215286,ENSG00000234613,ENSG00000224701,ENSG00000213100,ENSG00000214009,ENSG00000278838,ENSG00000231235,ENSG00000230241
chrX	45806803	45806953	X:45806803-45806953	ENSG00000207870,ENSG00000207725,ENSG00000231566,ENSG00000215286,ENSG00000234613,ENSG00000224701,ENSG00000213100,ENSG00000214009,ENSG00000278838,ENSG00000231235
chrX	45808703	45808853	X:45808703-45808853	ENSG00000234613,ENSG00000224701,ENSG00000213100
chrX	45824605	45824755	X:45824605-45824755	ENSG00000204915,ENSG00000231566,ENSG00000212347,ENSG00000215286,ENSG00000234613,ENSG00000224701,ENSG00000213100,ENSG00000214009,ENSG00000278838,ENSG00000229145,ENSG00000231235,ENSG00000199226
chrX	45849341	45849491	X:45849341-45849491	ENSG00000231566,ENSG00000234613,ENSG00000224701
chrX	45889600	45889750	X:45889600-45889750	ENSG00000212347,ENSG00000215286,ENSG00000234613
chrX	45900880	45901030	X:45900880-45901030	ENSG00000212347,ENSG00000215286,ENSG00000234613,ENSG00000224701,ENSG00000213100
chrX	46133460	46133610	X:46133460-46133610	ENSG00000278838
chrX	46140409	46140559	X:46140409-46140559	ENSG00000214009
chrX	46165540	46165690	X:46165540-46165690	ENSG00000214009,ENSG00000278838
chrX	46180440	46180590	X:46180440-46180590	ENSG00000234613,ENSG00000224701,ENSG00000213100,ENSG00000214009,ENSG00000278838,ENSG00000229145,ENSG00000231235,ENSG00000171483
chrX	46244600	46244750	X:46244600-46244750	ENSG00000229145
chrX	46251860	46252010	X:46251860-46252010	ENSG00000278838,ENSG00000229145
chrX	46255191	46255341	X:46255191-46255341	ENSG00000229145
chrX	46268513	46268663	X:46268513-46268663	ENSG00000229145
chrX	46325640	46325790	X:46325640-46325790	ENSG00000236751,ENSG00000229145
chrX	46326300	46326450	X:46326300-46326450	ENSG00000236751
chrX	46354600	46354750	X:46354600-46354750	ENSG00000229145
chrX	46376640	46376790	X:46376640-46376790	-
chrX	46408920	46409070	X:46408920-46409070	ENSG00000286306,ENSG00000231235
chrX	46444180	46444330	X:46444180-46444330	ENSG00000231235,ENSG00000235587,ENSG00000147121,ENSG00000224072,ENSG00000199226
chrX	46447180	46447330	X:46447180-46447330	ENSG00000231235,ENSG00000235587,ENSG00000147121,ENSG00000224072
chrX	46472700	46472850	X:46472700-46472850	ENSG00000224072,ENSG00000199226
chrX	46477540	46477690	X:46477540-46477690	ENSG00000224072,ENSG00000199226
chrX	46545260	46545410	X:46545260-46545410	ENSG00000224072,ENSG00000251192,ENSG00000199226,ENSG00000230844,ENSG00000277721,ENSG00000270499,ENSG00000147119,ENSG00000213997
chrX	46545860	46546010	X:46545860-46546010	ENSG00000251192,ENSG00000230844,ENSG00000277721,ENSG00000270499
chrX	46548020	46548170	X:46548020-46548170	ENSG00000251192,ENSG00000199226,ENSG00000230844,ENSG00000277721,ENSG00000270499,ENSG00000147119,ENSG00000213997
chrX	46583100	46583250	X:46583100-46583250	ENSG00000199226,ENSG00000277721,ENSG00000270499,ENSG00000147119,ENSG00000065923,ENSG00000213997,ENSG00000226048
chrX	46687769	46687919	X:46687769-46687919	ENSG00000213997,ENSG00000226048
chrX	46704964	46705114	X:46704964-46705114	ENSG00000226048
chrX	46727560	46727710	X:46727560-46727710	ENSG00000215284
chrX	46770408	46770558	X:46770408-46770558	ENSG00000065923
chrX	46770880	46771030	X:46770880-46771030	ENSG00000065923,ENSG00000213997,ENSG00000130988
chrX	46789015	46789165	X:46789015-46789165	ENSG00000065923
chrX	46792060	46792210	X:46792060-46792210	ENSG00000270499,ENSG00000065923,ENSG00000213997,ENSG00000226048,ENSG00000130988
chrX	46792540	46792690	X:46792540-46792690	ENSG00000270499,ENSG00000065923,ENSG00000213997,ENSG00000130988
chrX	46831940	46832090	X:46831940-46832090	ENSG00000102218
chrX	46833642	46833792	X:46833642-46833792	ENSG00000102218
chrX	46836780	46836930	X:46836780-46836930	ENSG00000065923,ENSG00000213997,ENSG00000102218,ENSG00000204904,ENSG00000102221,ENSG00000130988,ENSG00000171478
chrX	46840317	46840467	X:46840317-46840467	ENSG00000102218
chrX	46865420	46865570	X:46865420-46865570	ENSG00000204904
chrX	46903800	46903950	X:46903800-46903950	ENSG00000204904,ENSG00000102221,ENSG00000130988
chrX	46912320	46912470	X:46912320-46912470	ENSG00000204904,ENSG00000102221
chrX	46929722	46929872	X:46929722-46929872	ENSG00000102221,ENSG00000171478
chrX	46965483	46965633	X:46965483-46965633	-
chrX	46978720	46978870	X:46978720-46978870	ENSG00000102221
chrX	46979464	46979614	X:46979464-46979614	ENSG00000102221,ENSG00000224659
chrX	47030433	47030583	X:47030433-47030583	ENSG00000130988
chrX	47091292	47091442	X:47091292-47091442	ENSG00000130988,ENSG00000206685
chrX	47129196	47129346	X:47129196-47129346	ENSG00000130988,ENSG00000206685,ENSG00000201659,ENSG00000147123,ENSG00000182872,ENSG00000237351
chrX	47129536	47129686	X:47129536-47129686	ENSG00000130988,ENSG00000201659
chrX	47144716	47144866	X:47144716-47144866	ENSG00000201659,ENSG00000147123,ENSG00000182872,ENSG00000237351
chrX	47145076	47145226	X:47145076-47145226	ENSG00000130988,ENSG00000201659,ENSG00000147123,ENSG00000182872,ENSG00000237351,ENSG00000226556
chrX	47170336	47170486	X:47170336-47170486	ENSG00000182872,ENSG00000237351,ENSG00000189064
chrX	47190676	47190826	X:47190676-47190826	ENSG00000237351,ENSG00000130985,ENSG00000224975,ENSG00000203402,ENSG00000221459,ENSG00000232009,ENSG00000226556
chrX	47193276	47193426	X:47193276-47193426	ENSG00000130985
chrX	47193656	47193806	X:47193656-47193806	ENSG00000130985,ENSG00000224975,ENSG00000221459,ENSG00000232009
chrX	47200456	47200606	X:47200456-47200606	ENSG00000130985,ENSG00000224975
chrX	47217196	47217346	X:47217196-47217346	ENSG00000102225
chrX	47218036	47218186	X:47218036-47218186	ENSG00000130985,ENSG00000224975,ENSG00000102225,ENSG00000102226,ENSG00000203402,ENSG00000171478
chrX	47218596	47218746	X:47218596-47218746	ENSG00000102225
chrX	47233456	47233606	X:47233456-47233606	ENSG00000102225,ENSG00000102226,ENSG00000203402
chrX	47247296	47247446	X:47247296-47247446	ENSG00000102226,ENSG00000203402
chrX	47264916	47265066	X:47264916-47265066	ENSG00000237623,ENSG00000266158,ENSG00000203402,ENSG00000274274
chrX	47278816	47278966	X:47278816-47278966	ENSG00000237623,ENSG00000266158,ENSG00000203402
chrX	47283136	47283286	X:47283136-47283286	ENSG00000237623,ENSG00000266158,ENSG00000203402
chrX	47312496	47312646	X:47312496-47312646	ENSG00000203402
chrX	47321496	47321646	X:47321496-47321646	ENSG00000203402
chrX	47361716	47361866	X:47361716-47361866	ENSG00000203402,ENSG00000147117,ENSG00000221459,ENSG00000232009,ENSG00000226556
chrX	47362156	47362306	X:47362156-47362306	ENSG00000130985,ENSG00000203402,ENSG00000147117,ENSG00000221459,ENSG00000232009,ENSG00000226556,ENSG00000147124,ENSG00000196741,ENSG00000204368,ENSG00000268009,ENSG00000237345,ENSG00000241207,ENSG00000232813
chrX	47366376	47366526	X:47366376-47366526	ENSG00000147117,ENSG00000221459,ENSG00000232009
chrX	47384620	47384770	X:47384620-47384770	ENSG00000221459,ENSG00000232009
chrX	47482556	47482706	X:47482556-47482706	ENSG00000226556,ENSG00000147124,ENSG00000277605,ENSG00000196741
chrX	47501656	47501806	X:47501656-47501806	ENSG00000232009,ENSG00000226556,ENSG00000147124,ENSG00000277605,ENSG00000196741,ENSG00000235636
chrX	47502756	47502906	X:47502756-47502906	ENSG00000226556,ENSG00000147124,ENSG00000277605,ENSG00000196741,ENSG00000235636
chrX	47514696	47514846	X:47514696-47514846	ENSG00000235636
chrX	47523493	47523643	X:47523493-47523643	-
chrX	47541256	47541406	X:47541256-47541406	ENSG00000226556,ENSG00000171478,ENSG00000230241
chrX	47556156	47556306	X:47556156-47556306	ENSG00000226556,ENSG00000078061
chrX	47561036	47561186	X:47561036-47561186	ENSG00000226556,ENSG00000147124,ENSG00000196741,ENSG00000078061,ENSG00000008056,ENSG00000283743,ENSG00000102265,ENSG00000263858,ENSG00000126759,ENSG00000187893,ENSG00000171478,ENSG00000201517,ENSG00000268009
chrX	47561396	47561546	X:47561396-47561546	ENSG00000078061,ENSG00000008056
chrX	47573576	47573726	X:47573576-47573726	ENSG00000078061,ENSG00000008056
chrX	47579636	47579786	X:47579636-47579786	ENSG00000008056,ENSG00000102265,ENSG00000263858
chrX	47582216	47582366	X:47582216-47582366	ENSG00000008056,ENSG00000283743,ENSG00000102265,ENSG00000263858,ENSG00000126759,ENSG00000234448
chrX	47595756	47595906	X:47595756-47595906	ENSG00000008056,ENSG00000283743,ENSG00000263858,ENSG00000126759
chrX	47619916	47620066	X:47619916-47620066	ENSG00000008056,ENSG00000283743,ENSG00000126759,ENSG00000224659
chrX	47623816	47623966	X:47623816-47623966	ENSG00000008056,ENSG00000283743,ENSG00000126759
chrX	47650216	47650366	X:47650216-47650366	ENSG00000126767,ENSG00000126756,ENSG00000267064,ENSG00000224659
chrX	47650736	47650886	X:47650736-47650886	ENSG00000283743,ENSG00000126759,ENSG00000126767,ENSG00000126756,ENSG00000267064,ENSG00000187893,ENSG00000224656,ENSG00000230241,ENSG00000229662,ENSG00000224659
chrX	47658696	47658846	X:47658696-47658846	ENSG00000126767,ENSG00000126756,ENSG00000267064,ENSG00000187893,ENSG00000231489
chrX	47659156	47659306	X:47659156-47659306	ENSG00000126767,ENSG00000126756,ENSG00000267064,ENSG00000187893,ENSG00000231489
chrX	47662356	47662506	X:47662356-47662506	ENSG00000226556,ENSG00000126756,ENSG00000267064,ENSG00000187893,ENSG00000224656,ENSG00000233139,ENSG00000225198,ENSG00000270747
chrX	47743636	47743786	X:47743636-47743786	ENSG00000187893,ENSG00000224656,ENSG00000229968,ENSG00000233139,ENSG00000225198,ENSG00000229662,ENSG00000227302
chrX	47745496	47745646	X:47745496-47745646	ENSG00000187893,ENSG00000224656,ENSG00000229968,ENSG00000171478
chrX	47748694	47748844	X:47748694-47748844	ENSG00000187893,ENSG00000224656,ENSG00000229968
chrX	47749276	47749426	X:47749276-47749426	ENSG00000187893,ENSG00000224656,ENSG00000229968,ENSG00000171483,ENSG00000171478,ENSG00000233139,ENSG00000201517,ENSG00000225198,ENSG00000165583,ENSG00000204368,ENSG00000231568,ENSG00000224659,ENSG00000268009,ENSG00000230100,ENSG00000227302,ENSG00000234391,ENSG00000204648,ENSG00000237345,ENSG00000241207,ENSG00000232813,ENSG00000126752
chrX	47796476	47796626	X:47796476-47796626	ENSG00000229968,ENSG00000188459
chrX	47796716	47796866	X:47796716-47796866	ENSG00000224656,ENSG00000229968,ENSG00000188459,ENSG00000230241,ENSG00000233139,ENSG00000225198,ENSG00000234780,ENSG00000126752
chrX	47836316	47836466	X:47836316-47836466	ENSG00000197779,ENSG00000224401
chrX	47836716	47836866	X:47836716-47836866	ENSG00000229968,ENSG00000197779,ENSG00000224401,ENSG00000147118,ENSG00000171489,ENSG00000233139,ENSG00000201517,ENSG00000225198,ENSG00000234780,ENSG00000229662,ENSG00000270747
chrX	47960637	47960787	X:47960637-47960787	-
chrX	47991434	47991584	X:47991434-47991584	ENSG00000147118,ENSG00000171489
chrX	47992154	47992304	X:47992154-47992304	ENSG00000147118
chrX	48003996	48004146	X:48003996-48004146	ENSG00000147118,ENSG00000171489,ENSG00000171478
chrX	48021261	48021411	X:48021261-48021411	ENSG00000147118,ENSG00000221994,ENSG00000171489,ENSG00000287757,ENSG00000237671
chrX	48021481	48021631	X:48021481-48021631	ENSG00000147118,ENSG00000221994,ENSG00000171489,ENSG00000287757,ENSG00000237671
chrX	48025726	48025876	X:48025726-48025876	-
chrX	48026761	48026911	X:48026761-48026911	ENSG00000171489
chrX	48045843	48045993	X:48045843-48045993	ENSG00000229968,ENSG00000221994,ENSG00000277541,ENSG00000287757,ENSG00000171483,ENSG00000171478,ENSG00000230241,ENSG00000233139,ENSG00000201517,ENSG00000225198,ENSG00000238032,ENSG00000165583,ENSG00000234780,ENSG00000252856,ENSG00000204368,ENSG00000231568,ENSG00000229662,ENSG00000226971,ENSG00000235350,ENSG00000268009,ENSG00000225055,ENSG00000165584,ENSG00000270747,ENSG00000230100,ENSG00000227302,ENSG00000234391,ENSG00000204648,ENSG00000237345,ENSG00000241207,ENSG00000232813,ENSG00000126752
chrX	48071768	48071918	X:48071768-48071918	ENSG00000221994,ENSG00000287757
chrX	48083386	48083536	X:48083386-48083536	ENSG00000221994,ENSG00000287757,ENSG00000171483
chrX	48465388	48465538	X:48465388-48465538	ENSG00000171483,ENSG00000171478,ENSG00000230241,ENSG00000233139,ENSG00000201517,ENSG00000225198,ENSG00000238032,ENSG00000165583,ENSG00000234780,ENSG00000252856,ENSG00000204368,ENSG00000231568,ENSG00000229662,ENSG00000102312,ENSG00000224292,ENSG00000068438,ENSG00000017483,ENSG00000226971,ENSG00000235350,ENSG00000231489,ENSG00000225055,ENSG00000165584,ENSG00000270747,ENSG00000230100,ENSG00000227302,ENSG00000234391,ENSG00000204648,ENSG00000237345,ENSG00000241207,ENSG00000232813,ENSG00000126752
chrX	48475987	48476137	X:48475987-48476137	ENSG00000230241,ENSG00000238032,ENSG00000252856,ENSG00000229662,ENSG00000276823,ENSG00000286268,ENSG00000147155,ENSG00000102312,ENSG00000224292,ENSG00000068438,ENSG00000017483,ENSG00000226971,ENSG00000235350,ENSG00000231603,ENSG00000269791,ENSG00000225055,ENSG00000165584,ENSG00000270747,ENSG00000230100,ENSG00000227302,ENSG00000234391,ENSG00000204648,ENSG00000237345,ENSG00000241207,ENSG00000232813
chrX	48487507	48487657	X:48487507-48487657	ENSG00000171483,ENSG00000233139,ENSG00000201517,ENSG00000225198,ENSG00000238032,ENSG00000165583,ENSG00000234780,ENSG00000252856,ENSG00000204368,ENSG00000231568,ENSG00000229662,ENSG00000276823,ENSG00000286268,ENSG00000102312,ENSG00000224292,ENSG00000068438,ENSG00000226971,ENSG00000235350,ENSG00000225055,ENSG00000165584,ENSG00000270747,ENSG00000230100,ENSG00000227302,ENSG00000234391,ENSG00000204648,ENSG00000237345,ENSG00000241207,ENSG00000232813,ENSG00000126752
chrX	48492387	48492537	X:48492387-48492537	ENSG00000102312,ENSG00000224292
chrX	48494145	48494295	X:48494145-48494295	-
chrX	48494295	48494445	X:48494295-48494445	-
chrX	48498567	48498717	X:48498567-48498717	ENSG00000238032,ENSG00000224659,ENSG00000102312,ENSG00000224292,ENSG00000226971,ENSG00000235350,ENSG00000225055,ENSG00000165584,ENSG00000270747,ENSG00000230100,ENSG00000227302,ENSG00000204648,ENSG00000237345,ENSG00000241207,ENSG00000232813
chrX	48508839	48508989	X:48508839-48508989	ENSG00000102312,ENSG00000224292
chrX	48521687	48521837	X:48521687-48521837	ENSG00000276823,ENSG00000286268,ENSG00000147155,ENSG00000102312,ENSG00000224292,ENSG00000234448
chrX	48531747	48531897	X:48531747-48531897	ENSG00000068354,ENSG00000276823,ENSG00000286268,ENSG00000147155,ENSG00000231603,ENSG00000269791
chrX	48539407	48539557	X:48539407-48539557	ENSG00000171478,ENSG00000233139,ENSG00000225198,ENSG00000238032,ENSG00000252856,ENSG00000204368,ENSG00000275113,ENSG00000102317,ENSG00000204620,ENSG00000068354,ENSG00000276823,ENSG00000286268,ENSG00000147155,ENSG00000102312,ENSG00000224292,ENSG00000235350,ENSG00000231603,ENSG00000269791,ENSG00000225055,ENSG00000165584,ENSG00000270747,ENSG00000230100,ENSG00000234391,ENSG00000204648,ENSG00000237345,ENSG00000241207,ENSG00000232813,ENSG00000126752
chrX	48558427	48558577	X:48558427-48558577	ENSG00000270747
chrX	48574327	48574477	X:48574327-48574477	ENSG00000220125,ENSG00000279528,ENSG00000228343,ENSG00000102317,ENSG00000204620,ENSG00000231603,ENSG00000269791
chrX	48574827	48574977	X:48574827-48574977	ENSG00000220125,ENSG00000279528,ENSG00000228343,ENSG00000102317,ENSG00000204620,ENSG00000231603,ENSG00000269791
chrX	48590803	48590953	X:48590803-48590953	ENSG00000101940,ENSG00000220125,ENSG00000279528,ENSG00000228343
chrX	48591447	48591597	X:48591447-48591597	ENSG00000101940,ENSG00000220125,ENSG00000279528,ENSG00000228343,ENSG00000102317,ENSG00000204620
chrX	48592940	48593090	X:48592940-48593090	ENSG00000101940,ENSG00000220125,ENSG00000279528,ENSG00000228343
chrX	48593090	48593240	X:48593090-48593240	ENSG00000101940,ENSG00000220125,ENSG00000279528,ENSG00000228343
chrX	48597387	48597537	X:48597387-48597537	ENSG00000101940,ENSG00000220125,ENSG00000279528,ENSG00000228343,ENSG00000102317,ENSG00000204620
chrX	48597687	48597837	X:48597687-48597837	ENSG00000101940,ENSG00000220125,ENSG00000279528,ENSG00000228343
chrX	48598007	48598157	X:48598007-48598157	ENSG00000101940,ENSG00000220125,ENSG00000279528,ENSG00000228343,ENSG00000102317,ENSG00000204620,ENSG00000235350,ENSG00000237345,ENSG00000241207,ENSG00000232813
chrX	48618107	48618257	X:48618107-48618257	-
chrX	48631507	48631657	X:48631507-48631657	ENSG00000102109,ENSG00000187682,ENSG00000207367,ENSG00000233585,ENSG00000171433,ENSG00000231725
chrX	48648427	48648577	X:48648427-48648577	ENSG00000231725
chrX	48676426	48676576	X:48676426-48676576	ENSG00000101945,ENSG00000015285
chrX	48696604	48696754	X:48696604-48696754	ENSG00000275113,ENSG00000101945,ENSG00000015285
chrX	48715210	48715360	X:48715210-48715360	ENSG00000207367,ENSG00000233585,ENSG00000171433,ENSG00000206723,ENSG00000101945
chrX	48737228	48737378	X:48737228-48737378	ENSG00000231568,ENSG00000224902,ENSG00000215269,ENSG00000216649,ENSG00000236362,ENSG00000227488,ENSG00000236737,ENSG00000224659,ENSG00000102109,ENSG00000187682,ENSG00000094631,ENSG00000102145,ENSG00000207367,ENSG00000233585,ENSG00000171433,ENSG00000206723,ENSG00000232828,ENSG00000101945,ENSG00000015285,ENSG00000227302
chrX	48795328	48795478	X:48795328-48795478	ENSG00000094631,ENSG00000102145,ENSG00000207367,ENSG00000233585
chrX	48801308	48801458	X:48801308-48801458	ENSG00000102109,ENSG00000187682,ENSG00000094631,ENSG00000102145,ENSG00000207367,ENSG00000233585
chrX	48801768	48801918	X:48801768-48801918	ENSG00000279155,ENSG00000102109,ENSG00000187682,ENSG00000094631,ENSG00000102145,ENSG00000207367,ENSG00000233585,ENSG00000171433,ENSG00000101945,ENSG00000015285
chrX	48802388	48802538	X:48802388-48802538	ENSG00000102109,ENSG00000187682,ENSG00000094631,ENSG00000102145,ENSG00000207367,ENSG00000233585
chrX	48867976	48868126	X:48867976-48868126	ENSG00000102109,ENSG00000187682
chrX	48891692	48891842	X:48891692-48891842	ENSG00000126768,ENSG00000102103,ENSG00000102109
chrX	48897812	48897962	X:48897812-48897962	ENSG00000279155,ENSG00000102096,ENSG00000102100,ENSG00000126768,ENSG00000102103,ENSG00000102109,ENSG00000187682
chrX	48898112	48898262	X:48898112-48898262	ENSG00000102096,ENSG00000102100,ENSG00000126768,ENSG00000102103,ENSG00000102109
chrX	48911895	48912045	X:48911895-48912045	ENSG00000102096,ENSG00000102100
chrX	48917278	48917428	X:48917278-48917428	ENSG00000279155,ENSG00000102096,ENSG00000102100
chrX	48919038	48919188	X:48919038-48919188	ENSG00000279155,ENSG00000102096,ENSG00000102100
chrX	48957973	48958123	X:48957973-48958123	ENSG00000102057,ENSG00000223309,ENSG00000279155,ENSG00000068308,ENSG00000102096
chrX	48958413	48958563	X:48958413-48958563	ENSG00000206936,ENSG00000068400,ENSG00000102057,ENSG00000223309,ENSG00000279155,ENSG00000068308,ENSG00000102096,ENSG00000102100,ENSG00000102109,ENSG00000187682
chrX	48958874	48959024	X:48958874-48959024	ENSG00000223309,ENSG00000279155,ENSG00000068308
chrX	48971928	48972078	X:48971928-48972078	ENSG00000102057
chrX	48972428	48972578	X:48972428-48972578	ENSG00000102057
chrX	49001684	49001834	X:49001684-49001834	ENSG00000068400
chrX	49002324	49002474	X:49002324-49002474	ENSG00000171478,ENSG00000206936,ENSG00000068400,ENSG00000102057,ENSG00000279155,ENSG00000102109
chrX	49038010	49038160	X:49038010-49038160	ENSG00000068323
chrX	49039970	49040120	X:49039970-49040120	ENSG00000206936,ENSG00000196998,ENSG00000288053,ENSG00000243279,ENSG00000147144,ENSG00000068323,ENSG00000068400,ENSG00000279155
chrX	49040708	49040858	X:49040708-49040858	ENSG00000068323
chrX	49041828	49041978	X:49041828-49041978	ENSG00000068323
chrX	49042109	49042259	X:49042109-49042259	ENSG00000147144,ENSG00000068323
chrX	49043529	49043679	X:49043529-49043679	ENSG00000224902,ENSG00000215269,ENSG00000216649,ENSG00000236362,ENSG00000227488,ENSG00000236737,ENSG00000206936,ENSG00000196998,ENSG00000288053,ENSG00000243279,ENSG00000147144,ENSG00000068323,ENSG00000068400,ENSG00000102057,ENSG00000279155,ENSG00000102109,ENSG00000187682
chrX	49053406	49053556	X:49053406-49053556	ENSG00000147144
chrX	49072036	49072186	X:49072036-49072186	ENSG00000206936,ENSG00000196998,ENSG00000288053,ENSG00000243279,ENSG00000147144
chrX	49074036	49074186	X:49074036-49074186	ENSG00000206936,ENSG00000196998,ENSG00000288053,ENSG00000243279,ENSG00000147144
chrX	49079836	49079986	X:49079836-49079986	ENSG00000206936,ENSG00000196998,ENSG00000288053,ENSG00000243279
chrX	49101217	49101367	X:49101217-49101367	ENSG00000068394,ENSG00000206936,ENSG00000196998,ENSG00000288053,ENSG00000243279,ENSG00000147144
chrX	49107066	49107216	X:49107066-49107216	ENSG00000196998
chrX	49123745	49123895	X:49123745-49123895	ENSG00000274274,ENSG00000068394,ENSG00000206936
chrX	49155878	49156028	X:49155878-49156028	ENSG00000102007,ENSG00000279422,ENSG00000269313,ENSG00000280116,ENSG00000265033
chrX	49163851	49164001	X:49163851-49164001	ENSG00000102007,ENSG00000279422,ENSG00000269313,ENSG00000280116,ENSG00000265033
chrX	49164154	49164304	X:49164154-49164304	ENSG00000102007,ENSG00000279422,ENSG00000269313,ENSG00000280116,ENSG00000265033
chrX	49167016	49167166	X:49167016-49167166	ENSG00000102007,ENSG00000279422,ENSG00000269313
chrX	49184442	49184592	X:49184442-49184592	ENSG00000275113,ENSG00000012211,ENSG00000102007,ENSG00000279422
chrX	49191018	49191168	X:49191018-49191168	ENSG00000252856,ENSG00000204368,ENSG00000101951,ENSG00000068985,ENSG00000227391,ENSG00000213856,ENSG00000224902,ENSG00000215269,ENSG00000216649,ENSG00000236362,ENSG00000227488,ENSG00000236737,ENSG00000224659,ENSG00000215274,ENSG00000286031,ENSG00000270012,ENSG00000101997,ENSG00000230216,ENSG00000102001,ENSG00000237341,ENSG00000102003,ENSG00000012211,ENSG00000102007,ENSG00000279422,ENSG00000269313,ENSG00000280116,ENSG00000265033,ENSG00000068394,ENSG00000206936,ENSG00000268009
chrX	49200136	49200286	X:49200136-49200286	ENSG00000230216,ENSG00000102001,ENSG00000237341,ENSG00000102003
chrX	49230272	49230422	X:49230272-49230422	ENSG00000101997,ENSG00000230216,ENSG00000102001
chrX	49235355	49235505	X:49235355-49235505	ENSG00000224659,ENSG00000101997,ENSG00000230216,ENSG00000102001
chrX	49235595	49235745	X:49235595-49235745	ENSG00000101997,ENSG00000230216,ENSG00000102001
chrX	49269192	49269342	X:49269192-49269342	ENSG00000068985,ENSG00000227391,ENSG00000213856,ENSG00000189064,ENSG00000224902,ENSG00000215269,ENSG00000216649,ENSG00000236362,ENSG00000227488,ENSG00000236737,ENSG00000224659,ENSG00000215274,ENSG00000286031,ENSG00000270012,ENSG00000049769,ENSG00000286181,ENSG00000049768,ENSG00000101997,ENSG00000230216,ENSG00000102001,ENSG00000102003
chrX	49269632	49269782	X:49269632-49269782	ENSG00000068985,ENSG00000227391,ENSG00000213856,ENSG00000189064,ENSG00000224659,ENSG00000215274,ENSG00000286031,ENSG00000270012,ENSG00000049769,ENSG00000286181,ENSG00000049768,ENSG00000101997,ENSG00000230216,ENSG00000102001,ENSG00000102003
chrX	49754332	49754482	X:49754332-49754482	ENSG00000171478,ENSG00000068985,ENSG00000227391,ENSG00000213856,ENSG00000205777
chrX	49840832	49840982	X:49840832-49840982	ENSG00000101951,ENSG00000224659
chrX	49879072	49879222	X:49879072-49879222	ENSG00000272080,ENSG00000207970,ENSG00000239057,ENSG00000201341,ENSG00000220132,ENSG00000273820,ENSG00000234390,ENSG00000101951,ENSG00000068985,ENSG00000227391,ENSG00000213856,ENSG00000215274
chrX	49884391	49884541	X:49884391-49884541	ENSG00000273820,ENSG00000234390,ENSG00000101951
chrX	49919645	49919795	X:49919645-49919795	ENSG00000201341,ENSG00000171365,ENSG00000220132
chrX	49922485	49922635	X:49922485-49922635	ENSG00000227493,ENSG00000274588,ENSG00000181977,ENSG00000272080,ENSG00000207970,ENSG00000239057,ENSG00000211538,ENSG00000208015,ENSG00000207785,ENSG00000201341,ENSG00000171365,ENSG00000220132,ENSG00000273820,ENSG00000234390,ENSG00000101951,ENSG00000068985,ENSG00000227391,ENSG00000213856,ENSG00000189064,ENSG00000224902,ENSG00000215269,ENSG00000216649,ENSG00000236362,ENSG00000227488,ENSG00000236737
chrX	49960184	49960334	X:49960184-49960334	ENSG00000181977,ENSG00000272080,ENSG00000207970,ENSG00000239057,ENSG00000211538,ENSG00000208015,ENSG00000207785,ENSG00000201341,ENSG00000227391,ENSG00000213856
chrX	49995444	49995594	X:49995444-49995594	ENSG00000272080,ENSG00000207970,ENSG00000239057,ENSG00000211538,ENSG00000208015,ENSG00000207785,ENSG00000207768,ENSG00000207758,ENSG00000201341
chrX	50067495	50067645	X:50067495-50067645	ENSG00000171365
chrX	50107618	50107768	X:50107618-50107768	ENSG00000181977
chrX	50168283	50168433	X:50168283-50168433	ENSG00000202495,ENSG00000181977
chrX	50204404	50204554	X:50204404-50204554	ENSG00000147082,ENSG00000147081,ENSG00000181977
chrX	50204664	50204814	X:50204664-50204814	ENSG00000147082,ENSG00000147081,ENSG00000181977
chrX	50416532	50416682	X:50416532-50416682	-
chrX	50457217	50457367	X:50457217-50457367	ENSG00000274588,ENSG00000229885
chrX	50580115	50580265	X:50580115-50580265	ENSG00000274588,ENSG00000225508
chrX	50613988	50614138	X:50613988-50614138	ENSG00000222303
chrX	50638295	50638445	X:50638295-50638445	ENSG00000222303,ENSG00000158352
chrX	50697795	50697945	X:50697795-50697945	ENSG00000283093,ENSG00000223591,ENSG00000237926,ENSG00000230317,ENSG00000230926,ENSG00000227493,ENSG00000238190,ENSG00000130385,ENSG00000226881,ENSG00000222303,ENSG00000158352,ENSG00000226867,ENSG00000068985
chrX	50718875	50719025	X:50718875-50719025	ENSG00000230926,ENSG00000227493,ENSG00000238190,ENSG00000130385,ENSG00000222303
chrX	50721895	50722045	X:50721895-50722045	ENSG00000283093,ENSG00000223591,ENSG00000230317,ENSG00000230926,ENSG00000227493,ENSG00000238190,ENSG00000130385,ENSG00000222303,ENSG00000229885
chrX	50799575	50799725	X:50799575-50799725	ENSG00000283093,ENSG00000223591,ENSG00000230317,ENSG00000230926,ENSG00000227493,ENSG00000238190,ENSG00000130385,ENSG00000158352,ENSG00000225508
chrX	50799775	50799925	X:50799775-50799925	ENSG00000230926,ENSG00000238190,ENSG00000225508
chrX	50814155	50814305	X:50814155-50814305	ENSG00000227493,ENSG00000238190,ENSG00000130385,ENSG00000158352
chrX	50815235	50815385	X:50815235-50815385	ENSG00000227493,ENSG00000238190,ENSG00000130385,ENSG00000158352
chrX	50877401	50877551	X:50877401-50877551	-
chrX	50903755	50903905	X:50903755-50903905	ENSG00000227493,ENSG00000238190,ENSG00000130385,ENSG00000226881
chrX	50920291	50920441	X:50920291-50920441	ENSG00000238190,ENSG00000130385,ENSG00000226881
chrX	50988767	50988917	X:50988767-50988917	ENSG00000227493
chrX	51144920	51145070	X:51144920-51145070	ENSG00000237926,ENSG00000230317,ENSG00000230926
chrX	51332193	51332343	X:51332193-51332343	ENSG00000122824,ENSG00000226530,ENSG00000187690,ENSG00000287767,ENSG00000229151,ENSG00000237926,ENSG00000230317
chrX	51332703	51332853	X:51332703-51332853	ENSG00000122824,ENSG00000226530,ENSG00000187690,ENSG00000287767,ENSG00000229151,ENSG00000237926,ENSG00000230317
chrX	51336723	51336873	X:51336723-51336873	ENSG00000122824,ENSG00000226530,ENSG00000187690,ENSG00000287767,ENSG00000229151,ENSG00000237926,ENSG00000230317,ENSG00000227493
chrX	51420753	51420903	X:51420753-51420903	ENSG00000226530,ENSG00000187690,ENSG00000229151,ENSG00000237926
chrX	51461163	51461313	X:51461163-51461313	ENSG00000226530,ENSG00000187690,ENSG00000229151,ENSG00000237926,ENSG00000230317
chrX	51496543	51496693	X:51496543-51496693	ENSG00000226530,ENSG00000196368,ENSG00000234766,ENSG00000223395,ENSG00000229151,ENSG00000237926,ENSG00000187754
chrX	51497083	51497233	X:51497083-51497233	ENSG00000226530,ENSG00000187690,ENSG00000196368,ENSG00000234766,ENSG00000223395,ENSG00000276897,ENSG00000229151,ENSG00000237926,ENSG00000230317,ENSG00000187754
chrX	51568723	51568873	X:51568723-51568873	ENSG00000226530,ENSG00000187690,ENSG00000283093,ENSG00000223591,ENSG00000232951,ENSG00000237528,ENSG00000278358,ENSG00000278160,ENSG00000275643,ENSG00000204379,ENSG00000223395,ENSG00000204382,ENSG00000277289,ENSG00000185319,ENSG00000197185,ENSG00000234792,ENSG00000250084,ENSG00000224556,ENSG00000276897,ENSG00000225957,ENSG00000275335,ENSG00000276474,ENSG00000179028,ENSG00000221475,ENSG00000154545,ENSG00000221705,ENSG00000187243,ENSG00000279750,ENSG00000182776,ENSG00000232562,ENSG00000229151,ENSG00000237926,ENSG00000230317,ENSG00000230926,ENSG00000227493,ENSG00000268447,ENSG00000229826,ENSG00000225397,ENSG00000223958,ENSG00000241476,ENSG00000237275,ENSG00000222608,ENSG00000228354,ENSG00000187754,ENSG00000157965
chrX	51608243	51608393	X:51608243-51608393	ENSG00000226530,ENSG00000187690,ENSG00000224109,ENSG00000283093,ENSG00000223591,ENSG00000232951,ENSG00000237528,ENSG00000278358,ENSG00000278160,ENSG00000275643,ENSG00000204379,ENSG00000223395,ENSG00000204382,ENSG00000277289,ENSG00000227058,ENSG00000185319,ENSG00000197185,ENSG00000234792,ENSG00000250084,ENSG00000224556,ENSG00000276897,ENSG00000225957,ENSG00000275335,ENSG00000276474,ENSG00000179028,ENSG00000221475,ENSG00000154545,ENSG00000221705,ENSG00000187243,ENSG00000279750,ENSG00000182776,ENSG00000232562,ENSG00000229151,ENSG00000237926,ENSG00000230317,ENSG00000230926,ENSG00000227493,ENSG00000229885,ENSG00000204363,ENSG00000226867,ENSG00000268447,ENSG00000229826,ENSG00000225397,ENSG00000223958,ENSG00000241476,ENSG00000237275,ENSG00000222608,ENSG00000228354,ENSG00000187754,ENSG00000157965
chrX	51608883	51609033	X:51608883-51609033	ENSG00000224109,ENSG00000283093,ENSG00000223591,ENSG00000232951,ENSG00000237528,ENSG00000278358,ENSG00000278160,ENSG00000275643,ENSG00000204379,ENSG00000223395,ENSG00000204382,ENSG00000277289,ENSG00000197185,ENSG00000234792,ENSG00000250084,ENSG00000224556,ENSG00000276897,ENSG00000225957,ENSG00000275335,ENSG00000276474,ENSG00000179028,ENSG00000221475,ENSG00000154545,ENSG00000221705,ENSG00000187243,ENSG00000279750,ENSG00000182776,ENSG00000232562,ENSG00000237926,ENSG00000230317,ENSG00000230926,ENSG00000227493,ENSG00000229885,ENSG00000228354,ENSG00000187754,ENSG00000157965
chrX	51609683	51609833	X:51609683-51609833	ENSG00000224109,ENSG00000225957,ENSG00000232562,ENSG00000230926
chrX	51614492	51614642	X:51614492-51614642	ENSG00000224109,ENSG00000232562
chrX	51641561	51641711	X:51641561-51641711	ENSG00000236576,ENSG00000232951,ENSG00000237528,ENSG00000223395,ENSG00000250084,ENSG00000224556,ENSG00000276897,ENSG00000232562,ENSG00000237926,ENSG00000227493,ENSG00000187754,ENSG00000275113
chrX	51743299	51743449	X:51743299-51743449	ENSG00000283093,ENSG00000223591,ENSG00000189369,ENSG00000236576,ENSG00000232951,ENSG00000237528,ENSG00000250084,ENSG00000224556,ENSG00000276897,ENSG00000225957,ENSG00000221705,ENSG00000187243,ENSG00000279750,ENSG00000182776,ENSG00000232562,ENSG00000228354,ENSG00000187754
chrX	51779445	51779595	X:51779445-51779595	ENSG00000269281
chrX	51802959	51803109	X:51802959-51803109	ENSG00000179222,ENSG00000236576,ENSG00000232951,ENSG00000237528,ENSG00000232562
chrX	51825479	51825629	X:51825479-51825629	ENSG00000236576
chrX	51838042	51838192	X:51838042-51838192	ENSG00000236576,ENSG00000232951,ENSG00000237528,ENSG00000232562,ENSG00000230926
chrX	51876579	51876729	X:51876579-51876729	ENSG00000236576,ENSG00000252377,ENSG00000228827,ENSG00000232951,ENSG00000237528,ENSG00000232562
chrX	51891939	51892089	X:51891939-51892089	ENSG00000283093,ENSG00000223591,ENSG00000179222,ENSG00000236576,ENSG00000252377,ENSG00000228827,ENSG00000232951,ENSG00000237528,ENSG00000223395,ENSG00000250084,ENSG00000224556,ENSG00000232562
chrX	51893399	51893549	X:51893399-51893549	ENSG00000226530,ENSG00000283093,ENSG00000223591,ENSG00000179222,ENSG00000236576,ENSG00000252377,ENSG00000228827,ENSG00000232951,ENSG00000237528,ENSG00000278358,ENSG00000278160,ENSG00000275643,ENSG00000204379,ENSG00000223395,ENSG00000204382,ENSG00000277289,ENSG00000250084,ENSG00000224556,ENSG00000276897,ENSG00000225957,ENSG00000276474,ENSG00000179028,ENSG00000221475,ENSG00000154545,ENSG00000221705,ENSG00000187243,ENSG00000279750,ENSG00000182776,ENSG00000232562,ENSG00000229151,ENSG00000230926,ENSG00000227493,ENSG00000226867,ENSG00000268447,ENSG00000229826,ENSG00000225397,ENSG00000223958,ENSG00000241476,ENSG00000237275
chrX	52118327	52118477	X:52118327-52118477	ENSG00000225508
chrX	52261468	52261618	X:52261468-52261618	ENSG00000224556,ENSG00000225957,ENSG00000275335,ENSG00000276474,ENSG00000287215
chrX	52261808	52261958	X:52261808-52261958	ENSG00000283093,ENSG00000223591,ENSG00000232951,ENSG00000237528,ENSG00000278358,ENSG00000278160,ENSG00000275643,ENSG00000204379,ENSG00000223395,ENSG00000204382,ENSG00000277289,ENSG00000250084,ENSG00000224556,ENSG00000276897,ENSG00000225957,ENSG00000275335,ENSG00000276474,ENSG00000179028,ENSG00000287215,ENSG00000221475,ENSG00000154545,ENSG00000221705,ENSG00000187243,ENSG00000279750,ENSG00000182776,ENSG00000232562,ENSG00000226867,ENSG00000268447,ENSG00000229826,ENSG00000225397,ENSG00000223958,ENSG00000241476,ENSG00000237275,ENSG00000157965
chrX	52359709	52359859	X:52359709-52359859	ENSG00000250084,ENSG00000224556,ENSG00000276897,ENSG00000225957,ENSG00000155622,ENSG00000275335,ENSG00000276474,ENSG00000157965
chrX	52574783	52574933	X:52574783-52574933	ENSG00000223395,ENSG00000227058,ENSG00000231593,ENSG00000228771,ENSG00000185319,ENSG00000197185,ENSG00000234792,ENSG00000250084,ENSG00000224556,ENSG00000204363,ENSG00000226867,ENSG00000269281,ENSG00000222608,ENSG00000228354,ENSG00000187754,ENSG00000157965
chrX	52853018	52853168	X:52853018-52853168	ENSG00000223395,ENSG00000227058,ENSG00000185319,ENSG00000197185,ENSG00000234792,ENSG00000224556,ENSG00000276897,ENSG00000225957,ENSG00000171402,ENSG00000224781,ENSG00000196395,ENSG00000171405,ENSG00000229885,ENSG00000204363,ENSG00000226867,ENSG00000222608,ENSG00000228354,ENSG00000187754,ENSG00000157965
chrX	52920845	52920995	X:52920845-52920995	ENSG00000283093,ENSG00000223591,ENSG00000278358,ENSG00000278160,ENSG00000275643,ENSG00000204379,ENSG00000223395,ENSG00000204382,ENSG00000277289,ENSG00000227058,ENSG00000228771,ENSG00000185319,ENSG00000197185,ENSG00000234792,ENSG00000250084,ENSG00000224556,ENSG00000276897,ENSG00000225957,ENSG00000275335,ENSG00000276474,ENSG00000179028,ENSG00000221475,ENSG00000154545,ENSG00000221705,ENSG00000187243,ENSG00000279750,ENSG00000182776,ENSG00000232562,ENSG00000268350,ENSG00000286118,ENSG00000171402,ENSG00000224781,ENSG00000196395,ENSG00000171405,ENSG00000204363,ENSG00000226867,ENSG00000268447,ENSG00000229826,ENSG00000225397,ENSG00000223958,ENSG00000241476,ENSG00000237275,ENSG00000222608,ENSG00000228354,ENSG00000187754,ENSG00000157965
chrX	52921284	52921434	X:52921284-52921434	ENSG00000268350,ENSG00000286118
chrX	52924032	52924182	X:52924032-52924182	ENSG00000286118
chrX	52934706	52934856	X:52934706-52934856	ENSG00000227058,ENSG00000286118,ENSG00000171405,ENSG00000229885,ENSG00000228354,ENSG00000187754
chrX	52935106	52935256	X:52935106-52935256	ENSG00000226530,ENSG00000283093,ENSG00000223591,ENSG00000232951,ENSG00000237528,ENSG00000278358,ENSG00000278160,ENSG00000275643,ENSG00000204379,ENSG00000223395,ENSG00000204382,ENSG00000277289,ENSG00000228771,ENSG00000185319,ENSG00000197185,ENSG00000234792,ENSG00000250084,ENSG00000224556,ENSG00000276897,ENSG00000225957,ENSG00000275335,ENSG00000276474,ENSG00000179028,ENSG00000221475,ENSG00000154545,ENSG00000221705,ENSG00000187243,ENSG00000279750,ENSG00000182776,ENSG00000229151,ENSG00000227493,ENSG00000232765,ENSG00000286118,ENSG00000171402,ENSG00000224781,ENSG00000196395,ENSG00000171405,ENSG00000204363,ENSG00000226867,ENSG00000268447,ENSG00000229826,ENSG00000225397,ENSG00000223958,ENSG00000241476,ENSG00000237275,ENSG00000222608,ENSG00000228354,ENSG00000157965
chrX	52980573	52980723	X:52980573-52980723	ENSG00000278358,ENSG00000278160,ENSG00000275643,ENSG00000204379,ENSG00000223395,ENSG00000204382,ENSG00000277289,ENSG00000227058,ENSG00000197185,ENSG00000234792,ENSG00000224556,ENSG00000179028,ENSG00000221475,ENSG00000154545,ENSG00000221705,ENSG00000187243,ENSG00000279750,ENSG00000182776,ENSG00000171402,ENSG00000196395,ENSG00000171405,ENSG00000226867,ENSG00000268447,ENSG00000229826,ENSG00000225397,ENSG00000223958,ENSG00000241476,ENSG00000237275,ENSG00000228354,ENSG00000187754,ENSG00000157965
chrX	52990127	52990277	X:52990127-52990277	ENSG00000268350
chrX	52995496	52995646	X:52995496-52995646	ENSG00000278358,ENSG00000278160,ENSG00000275643,ENSG00000204379,ENSG00000204382,ENSG00000277289,ENSG00000227058,ENSG00000275335,ENSG00000179028,ENSG00000221475,ENSG00000154545,ENSG00000221705,ENSG00000187243,ENSG00000279750,ENSG00000182776,ENSG00000268350,ENSG00000171405,ENSG00000229885,ENSG00000226867,ENSG00000268447,ENSG00000229826,ENSG00000225397,ENSG00000223958,ENSG00000241476,ENSG00000237275,ENSG00000225508,ENSG00000222608,ENSG00000228354,ENSG00000187754,ENSG00000157965
chrX	52995836	52995986	X:52995836-52995986	ENSG00000268350,ENSG00000187754
chrX	53048393	53048543	X:53048393-53048543	ENSG00000227329,ENSG00000270497,ENSG00000184194,ENSG00000226867,ENSG00000225508
chrX	53071713	53071863	X:53071713-53071863	ENSG00000227329,ENSG00000232593,ENSG00000234019,ENSG00000270497,ENSG00000225508
chrX	53082053	53082203	X:53082053-53082203	ENSG00000283093,ENSG00000223591,ENSG00000278358,ENSG00000278160,ENSG00000275643,ENSG00000204379,ENSG00000204382,ENSG00000277289,ENSG00000197185,ENSG00000234792,ENSG00000250084,ENSG00000179028,ENSG00000221475,ENSG00000154545,ENSG00000221705,ENSG00000187243,ENSG00000279750,ENSG00000182776,ENSG00000235262,ENSG00000277474,ENSG00000276575,ENSG00000227329,ENSG00000232593,ENSG00000234019,ENSG00000184205,ENSG00000270497,ENSG00000229885,ENSG00000204363,ENSG00000268447,ENSG00000229826,ENSG00000225397,ENSG00000223958,ENSG00000241476,ENSG00000237275,ENSG00000225508,ENSG00000222608,ENSG00000187754
chrX	53088673	53088823	X:53088673-53088823	ENSG00000227329,ENSG00000232593,ENSG00000234019,ENSG00000184205,ENSG00000270497
chrX	53089353	53089503	X:53089353-53089503	ENSG00000232593,ENSG00000234019,ENSG00000184205
chrX	53093253	53093403	X:53093253-53093403	ENSG00000232593,ENSG00000234019
chrX	53093893	53094043	X:53093893-53094043	ENSG00000278358,ENSG00000278160,ENSG00000275643,ENSG00000204379,ENSG00000204382,ENSG00000277289,ENSG00000179028,ENSG00000221475,ENSG00000154545,ENSG00000221705,ENSG00000187243,ENSG00000279750,ENSG00000182776,ENSG00000235262,ENSG00000277474,ENSG00000276575,ENSG00000227329,ENSG00000232593,ENSG00000234019,ENSG00000184205,ENSG00000270497,ENSG00000187754
chrX	53116253	53116403	X:53116253-53116403	ENSG00000224556,ENSG00000235262,ENSG00000277474,ENSG00000276575,ENSG00000227329,ENSG00000231340,ENSG00000235224
chrX	53142048	53142198	X:53142048-53142198	ENSG00000227329,ENSG00000231340
chrX	53184953	53185103	X:53184953-53185103	ENSG00000235262,ENSG00000277474,ENSG00000276575,ENSG00000227329
chrX	53186484	53186634	X:53186484-53186634	ENSG00000235262,ENSG00000277474,ENSG00000276575,ENSG00000227329
chrX	53224033	53224183	X:53224033-53224183	ENSG00000235262,ENSG00000277474,ENSG00000276575,ENSG00000126012
chrX	53225393	53225543	X:53225393-53225543	ENSG00000236571,ENSG00000124313,ENSG00000235262,ENSG00000277474,ENSG00000276575,ENSG00000126012,ENSG00000227329
chrX	53281600	53281750	X:53281600-53281750	ENSG00000234413,ENSG00000236571,ENSG00000207408,ENSG00000226299,ENSG00000124313
chrX	53287593	53287743	X:53287593-53287743	ENSG00000234413,ENSG00000236571,ENSG00000207408,ENSG00000226299,ENSG00000124313
chrX	53313517	53313667	X:53313517-53313667	ENSG00000235416,ENSG00000234413,ENSG00000236571,ENSG00000207408,ENSG00000226299,ENSG00000124313,ENSG00000225508
chrX	53358252	53358402	X:53358252-53358402	ENSG00000199422,ENSG00000278204,ENSG00000234413,ENSG00000236571,ENSG00000207408,ENSG00000226299
chrX	53422185	53422335	X:53422185-53422335	ENSG00000233250,ENSG00000072506,ENSG00000158423,ENSG00000278204,ENSG00000072501
chrX	53422706	53422856	X:53422706-53422856	ENSG00000208012,ENSG00000271886,ENSG00000199422,ENSG00000235416,ENSG00000233250,ENSG00000072506,ENSG00000158423,ENSG00000278204,ENSG00000072501,ENSG00000234413,ENSG00000236571,ENSG00000207408,ENSG00000226299,ENSG00000225508
chrX	53434388	53434538	X:53434388-53434538	ENSG00000235416,ENSG00000233250,ENSG00000072506,ENSG00000158423,ENSG00000278204,ENSG00000072501
chrX	53440906	53441056	X:53440906-53441056	ENSG00000199422,ENSG00000235416,ENSG00000233250,ENSG00000072506,ENSG00000278204,ENSG00000207408,ENSG00000226299
chrX	53476503	53476653	X:53476503-53476653	ENSG00000208012,ENSG00000271886,ENSG00000199422,ENSG00000235416,ENSG00000278204,ENSG00000234413,ENSG00000236571,ENSG00000207408,ENSG00000226299
chrX	53483963	53484113	X:53483963-53484113	ENSG00000208012,ENSG00000271886,ENSG00000199422,ENSG00000235416,ENSG00000207408,ENSG00000226299
chrX	53494591	53494741	X:53494591-53494741	ENSG00000208012,ENSG00000271886,ENSG00000199422,ENSG00000235416,ENSG00000236571
chrX	53594475	53594625	X:53594475-53594625	ENSG00000208012,ENSG00000271886
chrX	53683290	53683440	X:53683290-53683440	ENSG00000235916,ENSG00000086758
chrX	53684210	53684360	X:53684210-53684360	ENSG00000278358,ENSG00000278160,ENSG00000275643,ENSG00000204379,ENSG00000204382,ENSG00000277289,ENSG00000179028,ENSG00000221475,ENSG00000154545,ENSG00000221705,ENSG00000187243,ENSG00000279750,ENSG00000182776,ENSG00000235136,ENSG00000204279,ENSG00000234466,ENSG00000224949,ENSG00000201618,ENSG00000235916,ENSG00000229037,ENSG00000226110,ENSG00000224735,ENSG00000208012,ENSG00000271886,ENSG00000086758,ENSG00000199422,ENSG00000278204,ENSG00000234413,ENSG00000207408,ENSG00000226299,ENSG00000235262,ENSG00000226867,ENSG00000268447,ENSG00000229826,ENSG00000225397,ENSG00000223958,ENSG00000241476,ENSG00000237275,ENSG00000222608
chrX	53686310	53686460	X:53686310-53686460	ENSG00000235916,ENSG00000226110,ENSG00000224735,ENSG00000086758
chrX	53686661	53686800	X:53686661-53686800	ENSG00000235916,ENSG00000086758
chrX	53714552	53714702	X:53714552-53714702	ENSG00000235916,ENSG00000229037,ENSG00000226110,ENSG00000224735
chrX	53714932	53715082	X:53714932-53715082	ENSG00000235916,ENSG00000229037,ENSG00000226110,ENSG00000224735
chrX	53716672	53716822	X:53716672-53716822	ENSG00000235916,ENSG00000229037,ENSG00000226110,ENSG00000224735
chrX	53727078	53727228	X:53727078-53727228	ENSG00000201618,ENSG00000235916,ENSG00000229037,ENSG00000226110,ENSG00000224735,ENSG00000208012,ENSG00000271886,ENSG00000229885,ENSG00000268447,ENSG00000229826,ENSG00000225397,ENSG00000223958,ENSG00000241476,ENSG00000237275
chrX	53795697	53795847	X:53795697-53795847	ENSG00000235916,ENSG00000229037,ENSG00000226110,ENSG00000224735
chrX	53882504	53882654	X:53882504-53882654	ENSG00000201618
chrX	53930642	53930792	X:53930642-53930792	ENSG00000201618,ENSG00000235916,ENSG00000229037,ENSG00000226110
chrX	53931122	53931272	X:53931122-53931272	ENSG00000201618
chrX	54042842	54042992	X:54042842-54042992	ENSG00000172943
chrX	54044502	54044652	X:54044502-54044652	ENSG00000224949,ENSG00000172943
chrX	54066982	54067132	X:54066982-54067132	ENSG00000224949
chrX	54178222	54178372	X:54178222-54178372	ENSG00000234566,ENSG00000224949,ENSG00000184083
chrX	54181402	54181552	X:54181402-54181552	ENSG00000234566,ENSG00000224949,ENSG00000184083
chrX	54183242	54183392	X:54183242-54183392	ENSG00000234566,ENSG00000224949,ENSG00000184083
chrX	54183502	54183652	X:54183502-54183652	ENSG00000224949,ENSG00000184083
chrX	54208662	54208812	X:54208662-54208812	ENSG00000204279,ENSG00000158639,ENSG00000234068,ENSG00000238269,ENSG00000278283,ENSG00000207104,ENSG00000234566,ENSG00000224949
chrX	54248392	54248542	X:54248392-54248542	ENSG00000234566
chrX	54288422	54288572	X:54288422-54288572	ENSG00000207104
chrX	54357542	54357692	X:54357542-54357692	ENSG00000207104,ENSG00000196632
chrX	54358002	54358152	X:54358002-54358152	ENSG00000207104,ENSG00000196632
chrX	54358722	54358872	X:54358722-54358872	ENSG00000207104,ENSG00000196632
chrX	54413846	54413996	X:54413846-54413996	-
chrX	54440222	54440372	X:54440222-54440372	ENSG00000130119,ENSG00000158526
chrX	54453042	54453192	X:54453042-54453192	-
chrX	54482302	54482452	X:54482302-54482452	ENSG00000204279,ENSG00000158639,ENSG00000234068,ENSG00000102302
chrX	54492542	54492692	X:54492542-54492692	ENSG00000102302
chrX	54495922	54496072	X:54495922-54496072	ENSG00000102302,ENSG00000179304
chrX	54496163	54496313	X:54496163-54496313	ENSG00000102302,ENSG00000179304
chrX	54530062	54530212	X:54530062-54530212	ENSG00000130119
chrX	54540434	54540584	X:54540434-54540584	ENSG00000130119
chrX	54639382	54639532	X:54639382-54639532	ENSG00000169164,ENSG00000200635,ENSG00000232765,ENSG00000204279,ENSG00000158639,ENSG00000256045,ENSG00000238047,ENSG00000278319,ENSG00000234068,ENSG00000238269,ENSG00000234466,ENSG00000278283,ENSG00000102313,ENSG00000215197,ENSG00000130119,ENSG00000229885
chrX	54639782	54639932	X:54639782-54639932	ENSG00000230105,ENSG00000214745,ENSG00000169164,ENSG00000229594,ENSG00000189299,ENSG00000235136,ENSG00000200635,ENSG00000277516,ENSG00000247746,ENSG00000232765,ENSG00000204279,ENSG00000158639,ENSG00000256045,ENSG00000238047,ENSG00000186678,ENSG00000276929,ENSG00000278319,ENSG00000234068,ENSG00000238269,ENSG00000234466,ENSG00000278283,ENSG00000158578,ENSG00000102316,ENSG00000102313,ENSG00000215197,ENSG00000130119,ENSG00000224949,ENSG00000208012,ENSG00000271886,ENSG00000229885
chrX	54640882	54641032	X:54640882-54641032	ENSG00000235136,ENSG00000204279,ENSG00000158639,ENSG00000278319,ENSG00000234068,ENSG00000238269,ENSG00000234466,ENSG00000278283,ENSG00000102313,ENSG00000215197,ENSG00000229885
chrX	54774462	54774612	X:54774462-54774612	ENSG00000231765,ENSG00000214745,ENSG00000169164,ENSG00000229594,ENSG00000189299,ENSG00000235136,ENSG00000200635,ENSG00000277516,ENSG00000232765,ENSG00000204279,ENSG00000158639,ENSG00000256045,ENSG00000238047,ENSG00000276929,ENSG00000278319,ENSG00000234068,ENSG00000238269,ENSG00000234466,ENSG00000278283,ENSG00000102313,ENSG00000215197
chrX	54807611	54807761	X:54807611-54807761	ENSG00000221716,ENSG00000102316,ENSG00000102313
chrX	54808802	54808952	X:54808802-54808952	ENSG00000214745,ENSG00000235136,ENSG00000232765,ENSG00000158639,ENSG00000278319,ENSG00000234068,ENSG00000238269,ENSG00000234466,ENSG00000278283,ENSG00000221716,ENSG00000102316,ENSG00000102313,ENSG00000215197
chrX	54841582	54841732	X:54841582-54841732	ENSG00000204279,ENSG00000234068,ENSG00000238269,ENSG00000275387
chrX	54891702	54891852	X:54891702-54891852	ENSG00000238269,ENSG00000234466,ENSG00000278283
chrX	54921782	54921932	X:54921782-54921932	ENSG00000221750,ENSG00000067445
chrX	54999862	55000012	X:54999862-55000012	ENSG00000232765,ENSG00000204279,ENSG00000158639,ENSG00000278319,ENSG00000234068,ENSG00000238269,ENSG00000234466,ENSG00000278283,ENSG00000158578,ENSG00000169188,ENSG00000158571,ENSG00000067445
chrX	55000202	55000352	X:55000202-55000352	ENSG00000232765,ENSG00000204279,ENSG00000158639,ENSG00000278319,ENSG00000234068,ENSG00000238269,ENSG00000234466,ENSG00000278283,ENSG00000158578,ENSG00000169188,ENSG00000158571,ENSG00000067445
chrX	55007762	55007912	X:55007762-55007912	ENSG00000238269,ENSG00000278283,ENSG00000158578,ENSG00000169188,ENSG00000269281
chrX	55026282	55026432	X:55026282-55026432	ENSG00000278283,ENSG00000158578
chrX	55127793	55127943	X:55127793-55127943	ENSG00000232765,ENSG00000204279,ENSG00000158639,ENSG00000256045,ENSG00000238047,ENSG00000276929,ENSG00000278319,ENSG00000234068,ENSG00000238269
chrX	55160842	55160992	X:55160842-55160992	ENSG00000232765,ENSG00000204279,ENSG00000158639,ENSG00000256045,ENSG00000238047,ENSG00000231947,ENSG00000229760,ENSG00000186678,ENSG00000182518,ENSG00000276929,ENSG00000278319,ENSG00000234068,ENSG00000238269
chrX	55161142	55161292	X:55161142-55161292	ENSG00000277516,ENSG00000247746,ENSG00000232765,ENSG00000204279,ENSG00000158639,ENSG00000256045,ENSG00000238047,ENSG00000231947,ENSG00000229760,ENSG00000186678,ENSG00000182518,ENSG00000276929,ENSG00000278319,ENSG00000234068,ENSG00000238269,ENSG00000234466,ENSG00000278283
chrX	55450402	55450552	X:55450402-55450552	ENSG00000200635,ENSG00000277516,ENSG00000247746,ENSG00000187601,ENSG00000266328,ENSG00000283334
chrX	55452042	55452192	X:55452042-55452192	ENSG00000102349,ENSG00000214745,ENSG00000227486,ENSG00000169164,ENSG00000229594,ENSG00000189299,ENSG00000235136,ENSG00000200635,ENSG00000277516,ENSG00000247746,ENSG00000187601,ENSG00000266328,ENSG00000283334,ENSG00000232765,ENSG00000204279,ENSG00000158639,ENSG00000256045,ENSG00000238047,ENSG00000231947,ENSG00000229760,ENSG00000276929,ENSG00000278319
chrX	55452662	55452812	X:55452662-55452812	ENSG00000200635,ENSG00000277516,ENSG00000247746,ENSG00000187601,ENSG00000266328,ENSG00000283334
chrX	55710845	55710995	X:55710845-55710995	ENSG00000083750,ENSG00000169164,ENSG00000229594,ENSG00000189299,ENSG00000235136,ENSG00000200635
chrX	55717582	55717732	X:55717582-55717732	ENSG00000231765,ENSG00000286977,ENSG00000230105,ENSG00000102349,ENSG00000214745,ENSG00000227486,ENSG00000083750,ENSG00000169164,ENSG00000229594,ENSG00000189299,ENSG00000235136,ENSG00000200635,ENSG00000277516,ENSG00000247746,ENSG00000232765,ENSG00000204279,ENSG00000158639,ENSG00000256045,ENSG00000238047,ENSG00000231947,ENSG00000229760,ENSG00000276929,ENSG00000238269
chrX	55758142	55758292	X:55758142-55758292	ENSG00000214745,ENSG00000083750,ENSG00000169164,ENSG00000229594,ENSG00000189299,ENSG00000235136,ENSG00000200635
chrX	55867390	55867540	X:55867390-55867540	ENSG00000214745,ENSG00000227486
chrX	55908160	55908310	X:55908160-55908310	ENSG00000227486
chrX	56000315	56000465	X:56000315-56000465	ENSG00000214745
chrX	56248602	56248752	X:56248602-56248752	ENSG00000234135,ENSG00000102349
chrX	56281922	56282072	X:56281922-56282072	ENSG00000204272,ENSG00000230105,ENSG00000102349
chrX	56504509	56504659	X:56504509-56504659	-
chrX	56563482	56563632	X:56563482-56563632	ENSG00000231831,ENSG00000231765,ENSG00000286977,ENSG00000237708,ENSG00000204272,ENSG00000230105,ENSG00000188021,ENSG00000102349,ENSG00000214745
chrX	56729165	56729315	X:56729165-56729315	ENSG00000237748,ENSG00000204272,ENSG00000230105,ENSG00000102349
chrX	56733553	56733703	X:56733553-56733703	ENSG00000237748,ENSG00000204272,ENSG00000102349
chrX	56745102	56745252	X:56745102-56745252	ENSG00000215174,ENSG00000227427,ENSG00000228004,ENSG00000235124,ENSG00000231831,ENSG00000165591,ENSG00000231765,ENSG00000286977,ENSG00000147059,ENSG00000237708,ENSG00000224799,ENSG00000204271,ENSG00000237748,ENSG00000204272,ENSG00000230105,ENSG00000102349,ENSG00000214745,ENSG00000169164,ENSG00000229594,ENSG00000189299,ENSG00000235136,ENSG00000200635,ENSG00000277516,ENSG00000204279,ENSG00000158639
chrX	56764542	56764692	X:56764542-56764692	-
chrX	56803642	56803792	X:56803642-56803792	ENSG00000231831,ENSG00000165591,ENSG00000231765,ENSG00000286977,ENSG00000237708,ENSG00000224799,ENSG00000204271
chrX	56813582	56813732	X:56813582-56813732	ENSG00000231831,ENSG00000165591,ENSG00000231765,ENSG00000286977,ENSG00000237708,ENSG00000224799,ENSG00000204271
chrX	56946362	56946512	X:56946362-56946512	ENSG00000215174,ENSG00000227427,ENSG00000235124,ENSG00000231831,ENSG00000165591,ENSG00000231765,ENSG00000286977,ENSG00000147059,ENSG00000237708,ENSG00000224799,ENSG00000204271,ENSG00000230105,ENSG00000214745
chrX	56995482	56995632	X:56995482-56995632	ENSG00000204271
chrX	57106382	57106532	X:57106382-57106532	ENSG00000231831,ENSG00000165591,ENSG00000231765,ENSG00000286977,ENSG00000147059,ENSG00000237708
chrX	57121482	57121632	X:57121482-57121632	ENSG00000231831,ENSG00000165591,ENSG00000231765,ENSG00000286977,ENSG00000147059,ENSG00000226310,ENSG00000186787,ENSG00000237708,ENSG00000224799,ENSG00000204271
chrX	57595442	57595592	X:57595442-57595592	ENSG00000215174,ENSG00000227427,ENSG00000198205,ENSG00000228004,ENSG00000235124,ENSG00000198455,ENSG00000231831,ENSG00000165591,ENSG00000231765,ENSG00000286977,ENSG00000147059,ENSG00000237708,ENSG00000230105,ENSG00000214745
chrX	57821856	57822006	X:57821856-57822006	ENSG00000215174,ENSG00000227427,ENSG00000228004,ENSG00000235124,ENSG00000231831,ENSG00000231765,ENSG00000286977
chrX	57906921	57907071	X:57906921-57907071	ENSG00000215174,ENSG00000227427,ENSG00000198205,ENSG00000228004,ENSG00000235124,ENSG00000231831,ENSG00000165591,ENSG00000231765,ENSG00000286977,ENSG00000237708
chrX	58026138	58026288	X:58026138-58026288	ENSG00000227427,ENSG00000228004,ENSG00000235124
chrX	58446902	58447052	X:58446902-58447052	ENSG00000215174,ENSG00000227427,ENSG00000235124,ENSG00000231831,ENSG00000165591,ENSG00000231765
chrX	63250358	63250508	X:63250358-63250508	-
chrX	63275271	63275421	X:63275271-63275421	-
chrX	63351416	63351566	X:63351416-63351566	ENSG00000236852,ENSG00000235170,ENSG00000228182,ENSG00000234570,ENSG00000277499,ENSG00000235437,ENSG00000230823,ENSG00000186767,ENSG00000233661,ENSG00000232794
chrX	63428506	63428656	X:63428506-63428656	ENSG00000235437
chrX	63503675	63503825	X:63503675-63503825	ENSG00000236852,ENSG00000235170,ENSG00000228182,ENSG00000234570,ENSG00000277499,ENSG00000235437,ENSG00000230823
chrX	63514335	63514485	X:63514335-63514485	ENSG00000236852,ENSG00000235170,ENSG00000228182,ENSG00000234570,ENSG00000277499,ENSG00000235437,ENSG00000230823,ENSG00000232794,ENSG00000102043,ENSG00000213754,ENSG00000283349,ENSG00000227261,ENSG00000226502,ENSG00000225814
chrX	63560995	63561145	X:63560995-63561145	ENSG00000235437
chrX	63652196	63652346	X:63652196-63652346	ENSG00000277499,ENSG00000231729,ENSG00000232794
chrX	63656975	63657125	X:63656975-63657125	ENSG00000236852,ENSG00000235170,ENSG00000228182,ENSG00000234570,ENSG00000277499,ENSG00000235437,ENSG00000230823,ENSG00000131089,ENSG00000231729,ENSG00000232794
chrX	63657955	63658105	X:63657955-63658105	ENSG00000236852,ENSG00000235170,ENSG00000228182,ENSG00000234570,ENSG00000277499,ENSG00000235437,ENSG00000230823,ENSG00000131089,ENSG00000231729,ENSG00000232794
chrX	63659005	63659155	X:63659005-63659155	ENSG00000235170,ENSG00000228182,ENSG00000231729
chrX	63661798	63661948	X:63661798-63661948	ENSG00000277499,ENSG00000231729
chrX	63687135	63687285	X:63687135-63687285	ENSG00000236852,ENSG00000235170,ENSG00000228182,ENSG00000234570,ENSG00000277499,ENSG00000230823,ENSG00000231729,ENSG00000236813,ENSG00000232794,ENSG00000226010,ENSG00000213754,ENSG00000230889,ENSG00000225814
chrX	63713655	63713805	X:63713655-63713805	-
chrX	63747435	63747585	X:63747435-63747585	ENSG00000131089,ENSG00000288661,ENSG00000236813
chrX	63755175	63755325	X:63755175-63755325	ENSG00000236852,ENSG00000235170,ENSG00000228182,ENSG00000234570,ENSG00000277499,ENSG00000131089,ENSG00000288661,ENSG00000236813,ENSG00000222532,ENSG00000232794,ENSG00000213754
chrX	63785035	63785185	X:63785035-63785185	ENSG00000131089,ENSG00000222532
chrX	63812335	63812485	X:63812335-63812485	-
chrX	63856035	63856185	X:63856035-63856185	ENSG00000236852,ENSG00000235170,ENSG00000228182,ENSG00000234570,ENSG00000277499,ENSG00000232794,ENSG00000226010,ENSG00000283349,ENSG00000230889,ENSG00000227261,ENSG00000225814,ENSG00000236982,ENSG00000225569
chrX	63868775	63868925	X:63868775-63868925	ENSG00000235170,ENSG00000228182,ENSG00000234570,ENSG00000277499,ENSG00000232794,ENSG00000226010,ENSG00000227261,ENSG00000225814
chrX	63889175	63889325	X:63889175-63889325	ENSG00000236852,ENSG00000235170,ENSG00000228182,ENSG00000234570,ENSG00000277499,ENSG00000230823,ENSG00000232794,ENSG00000226010,ENSG00000102043,ENSG00000213754,ENSG00000283349,ENSG00000230889,ENSG00000227261,ENSG00000226502,ENSG00000225814,ENSG00000236982,ENSG00000237971,ENSG00000231857,ENSG00000237963
chrX	63922335	63922485	X:63922335-63922485	ENSG00000236852,ENSG00000235170,ENSG00000228182,ENSG00000234570,ENSG00000277499,ENSG00000232794,ENSG00000283349,ENSG00000230889,ENSG00000227261,ENSG00000226502,ENSG00000225814
chrX	64093879	64094029	X:64093879-64094029	ENSG00000232794,ENSG00000226010,ENSG00000213754,ENSG00000227261
chrX	64203035	64203185	X:64203035-64203185	ENSG00000226010,ENSG00000184675,ENSG00000287370,ENSG00000198881,ENSG00000102043,ENSG00000213754,ENSG00000283349
chrX	64204815	64204965	X:64204815-64204965	ENSG00000226010,ENSG00000184675,ENSG00000287370,ENSG00000198881,ENSG00000102043,ENSG00000213754,ENSG00000283349
chrX	64205015	64205165	X:64205015-64205165	ENSG00000234570,ENSG00000226010,ENSG00000184675,ENSG00000287370,ENSG00000244006,ENSG00000198881,ENSG00000102043,ENSG00000213754,ENSG00000283349,ENSG00000230889
chrX	64205815	64205965	X:64205815-64205965	ENSG00000236852,ENSG00000235170,ENSG00000228182,ENSG00000234570,ENSG00000277499,ENSG00000232794,ENSG00000226010,ENSG00000184675,ENSG00000287370,ENSG00000244006,ENSG00000198881,ENSG00000102043,ENSG00000213754,ENSG00000283349,ENSG00000230889,ENSG00000227261,ENSG00000226502,ENSG00000225814,ENSG00000236982,ENSG00000225569,ENSG00000231857,ENSG00000228158
chrX	64451120	64451270	X:64451120-64451270	ENSG00000283349,ENSG00000230889,ENSG00000227261
chrX	64582631	64582781	X:64582631-64582781	ENSG00000227261,ENSG00000226502,ENSG00000225814
chrX	64976455	64976605	X:64976455-64976605	ENSG00000232794,ENSG00000102043,ENSG00000213754,ENSG00000230889,ENSG00000227261,ENSG00000226502,ENSG00000225814,ENSG00000236982,ENSG00000126970,ENSG00000237971,ENSG00000225569,ENSG00000231857,ENSG00000237963,ENSG00000102053,ENSG00000228158,ENSG00000227534
chrX	65034715	65034865	X:65034715-65034865	ENSG00000225814,ENSG00000236982,ENSG00000126970,ENSG00000237971,ENSG00000225569,ENSG00000231857,ENSG00000237963,ENSG00000102053,ENSG00000228158
chrX	65149959	65150109	X:65149959-65150109	ENSG00000237971,ENSG00000225569,ENSG00000231857,ENSG00000237963
chrX	65451815	65451965	X:65451815-65451965	ENSG00000231857,ENSG00000237963,ENSG00000102053,ENSG00000228158,ENSG00000227534
chrX	65522855	65523005	X:65522855-65523005	ENSG00000231857,ENSG00000102053,ENSG00000228158,ENSG00000001497,ENSG00000227534,ENSG00000227942
chrX	65534815	65534965	X:65534815-65534965	ENSG00000283349,ENSG00000237963,ENSG00000102053,ENSG00000228158,ENSG00000001497,ENSG00000227534,ENSG00000227942
chrX	65588255	65588405	X:65588255-65588405	ENSG00000227942,ENSG00000147065,ENSG00000231809,ENSG00000276689,ENSG00000237311,ENSG00000217835,ENSG00000274536,ENSG00000284567,ENSG00000155659,ENSG00000215168,ENSG00000089472
chrX	65595555	65595705	X:65595555-65595705	ENSG00000213754,ENSG00000225814,ENSG00000236982,ENSG00000225569,ENSG00000237963,ENSG00000102053,ENSG00000228158,ENSG00000227534,ENSG00000227942,ENSG00000147065,ENSG00000231809,ENSG00000276689,ENSG00000233833,ENSG00000230039,ENSG00000237311,ENSG00000217835,ENSG00000274536,ENSG00000284567,ENSG00000155659,ENSG00000215168,ENSG00000237294,ENSG00000089472
chrX	65596419	65596569	X:65596419-65596569	ENSG00000227942,ENSG00000147065,ENSG00000231809,ENSG00000276689,ENSG00000233833,ENSG00000230039,ENSG00000237311,ENSG00000217835,ENSG00000274536,ENSG00000284567,ENSG00000155659
chrX	65601675	65601825	X:65601675-65601825	ENSG00000227261,ENSG00000226502,ENSG00000225814,ENSG00000236982,ENSG00000225569,ENSG00000231857,ENSG00000237963,ENSG00000102053,ENSG00000228158,ENSG00000227534,ENSG00000227942,ENSG00000147065,ENSG00000231809,ENSG00000276689,ENSG00000233833,ENSG00000230039,ENSG00000237311,ENSG00000217835,ENSG00000274536,ENSG00000284567,ENSG00000155659,ENSG00000215168,ENSG00000237294,ENSG00000089472
chrX	65607195	65607345	X:65607195-65607345	ENSG00000227942,ENSG00000231809,ENSG00000276689,ENSG00000233833,ENSG00000230039,ENSG00000237311,ENSG00000217835,ENSG00000274536,ENSG00000284567,ENSG00000155659,ENSG00000215168
chrX	65645011	65645161	X:65645011-65645161	ENSG00000283349,ENSG00000226502,ENSG00000225814,ENSG00000236982,ENSG00000237971,ENSG00000225569,ENSG00000102053,ENSG00000227534,ENSG00000227942,ENSG00000231809,ENSG00000276689,ENSG00000233833,ENSG00000230039,ENSG00000237311,ENSG00000217835,ENSG00000274536,ENSG00000284567,ENSG00000155659,ENSG00000215168,ENSG00000237294,ENSG00000089472
chrX	65668668	65668818	X:65668668-65668818	ENSG00000236982,ENSG00000228158,ENSG00000147065,ENSG00000231809,ENSG00000276689,ENSG00000233833,ENSG00000230039,ENSG00000237311,ENSG00000217835,ENSG00000274536,ENSG00000284567,ENSG00000155659,ENSG00000237294,ENSG00000089472
chrX	65678034	65678184	X:65678034-65678184	ENSG00000232794,ENSG00000213754,ENSG00000227261,ENSG00000226502,ENSG00000225814,ENSG00000236982,ENSG00000237971,ENSG00000225569,ENSG00000231857,ENSG00000237963,ENSG00000102053,ENSG00000228158,ENSG00000227534,ENSG00000227942,ENSG00000147065,ENSG00000231809,ENSG00000276689,ENSG00000233833,ENSG00000230039,ENSG00000237311,ENSG00000217835,ENSG00000274536,ENSG00000284567,ENSG00000155659,ENSG00000215168,ENSG00000237294,ENSG00000089472,ENSG00000231356
chrX	65679174	65679324	X:65679174-65679324	ENSG00000231809,ENSG00000276689,ENSG00000233833,ENSG00000230039
chrX	65688470	65688620	X:65688470-65688620	ENSG00000226502,ENSG00000227942,ENSG00000231809,ENSG00000276689,ENSG00000233833,ENSG00000230039,ENSG00000217835,ENSG00000274536,ENSG00000284567,ENSG00000155659
chrX	65690534	65690684	X:65690534-65690684	ENSG00000227261,ENSG00000226502,ENSG00000225814,ENSG00000236982,ENSG00000237971,ENSG00000225569,ENSG00000231857,ENSG00000102053,ENSG00000228158,ENSG00000227534,ENSG00000227942,ENSG00000147065,ENSG00000231809,ENSG00000276689,ENSG00000233833,ENSG00000230039,ENSG00000237311,ENSG00000217835,ENSG00000274536,ENSG00000284567,ENSG00000155659,ENSG00000215168,ENSG00000237294,ENSG00000089472,ENSG00000231356
chrX	65703913	65704063	X:65703913-65704063	ENSG00000213754,ENSG00000227261,ENSG00000226502,ENSG00000225814,ENSG00000236982,ENSG00000237971,ENSG00000225569,ENSG00000231857,ENSG00000237963,ENSG00000102053,ENSG00000228158,ENSG00000227534,ENSG00000227942,ENSG00000147065,ENSG00000231809,ENSG00000276689,ENSG00000233833,ENSG00000230039,ENSG00000237311,ENSG00000217835,ENSG00000274536,ENSG00000284567,ENSG00000155659,ENSG00000215168,ENSG00000237294,ENSG00000089472,ENSG00000226820,ENSG00000235892
chrX	65745036	65745186	X:65745036-65745186	ENSG00000231809,ENSG00000276689,ENSG00000233833,ENSG00000230039
chrX	65986353	65986503	X:65986353-65986503	ENSG00000237311,ENSG00000217835,ENSG00000274536,ENSG00000284567,ENSG00000155659,ENSG00000215168,ENSG00000237294
chrX	66069301	66069451	X:66069301-66069451	ENSG00000155659,ENSG00000215168,ENSG00000237294
chrX	66405371	66405521	X:66405371-66405521	ENSG00000231356,ENSG00000226820
chrX	66622333	66622483	X:66622333-66622483	ENSG00000231356,ENSG00000226820,ENSG00000235892,ENSG00000131080
chrX	66633653	66633803	X:66633653-66633803	ENSG00000231356,ENSG00000226820,ENSG00000235892,ENSG00000131080
chrX	66635513	66635663	X:66635513-66635663	ENSG00000236982,ENSG00000237963,ENSG00000089472,ENSG00000231356,ENSG00000226820,ENSG00000235892,ENSG00000131080
chrX	66639213	66639363	X:66639213-66639363	ENSG00000213754,ENSG00000236982,ENSG00000237971,ENSG00000225569,ENSG00000237963,ENSG00000089472,ENSG00000231356,ENSG00000226820,ENSG00000235892,ENSG00000131080
chrX	66675713	66675863	X:66675713-66675863	ENSG00000237963,ENSG00000089472,ENSG00000231356,ENSG00000226820,ENSG00000235892,ENSG00000222667
chrX	66676513	66676663	X:66676513-66676663	ENSG00000225814,ENSG00000236982,ENSG00000225569,ENSG00000231857,ENSG00000237963,ENSG00000102053,ENSG00000215168,ENSG00000089472,ENSG00000231356,ENSG00000226820,ENSG00000235892,ENSG00000222667
chrX	66677113	66677263	X:66677113-66677263	ENSG00000213754,ENSG00000227261,ENSG00000226502,ENSG00000225814,ENSG00000236982,ENSG00000225569,ENSG00000231857,ENSG00000237963,ENSG00000102053,ENSG00000228158,ENSG00000227534,ENSG00000227942,ENSG00000217835,ENSG00000155659,ENSG00000215168,ENSG00000237294,ENSG00000089472,ENSG00000231356,ENSG00000226820,ENSG00000235892,ENSG00000222667,ENSG00000226280
chrX	66677597	66677747	X:66677597-66677747	ENSG00000231356,ENSG00000235892,ENSG00000222667
chrX	66728833	66728983	X:66728833-66728983	ENSG00000089472,ENSG00000231356,ENSG00000226820,ENSG00000235892
chrX	66729113	66729263	X:66729113-66729263	-
chrX	66731513	66731663	X:66731513-66731663	ENSG00000089472,ENSG00000231356,ENSG00000226820
chrX	66914139	66914289	X:66914139-66914289	-
chrX	67283839	67283989	X:67283839-67283989	-
chrX	67543913	67544063	X:67543913-67544063	ENSG00000233710,ENSG00000169083
chrX	67545573	67545723	X:67545573-67545723	ENSG00000233710,ENSG00000169083
chrX	67587973	67588123	X:67587973-67588123	ENSG00000231857,ENSG00000226280,ENSG00000233710,ENSG00000260118
chrX	67605393	67605543	X:67605393-67605543	ENSG00000237971,ENSG00000225569,ENSG00000231857,ENSG00000237963,ENSG00000102053,ENSG00000089472,ENSG00000231356,ENSG00000226820,ENSG00000235892,ENSG00000226280,ENSG00000233710,ENSG00000169083,ENSG00000260118,ENSG00000252145,ENSG00000228125,ENSG00000285776,ENSG00000212434
chrX	67607533	67607683	X:67607533-67607683	ENSG00000226280,ENSG00000233710
chrX	67612333	67612483	X:67612333-67612483	ENSG00000231857,ENSG00000228158,ENSG00000226280,ENSG00000233710,ENSG00000260118
chrX	67613527	67613677	X:67613527-67613677	ENSG00000226280,ENSG00000233710
chrX	67614493	67614643	X:67614493-67614643	ENSG00000228158,ENSG00000226280,ENSG00000233710
chrX	67619353	67619503	X:67619353-67619503	ENSG00000225569,ENSG00000228158,ENSG00000226820,ENSG00000235892,ENSG00000226280,ENSG00000233710,ENSG00000260118,ENSG00000285776
chrX	67695773	67695923	X:67695773-67695923	ENSG00000226280,ENSG00000233710,ENSG00000260118
chrX	67720413	67720563	X:67720413-67720563	ENSG00000260118
chrX	67723322	67723472	X:67723322-67723472	ENSG00000260118
chrX	67724664	67724814	X:67724664-67724814	ENSG00000260118
chrX	67724814	67724964	X:67724814-67724964	ENSG00000260118
chrX	67749693	67749843	X:67749693-67749843	-
chrX	67780833	67780983	X:67780833-67780983	ENSG00000231857,ENSG00000237963,ENSG00000215168,ENSG00000089472,ENSG00000231356,ENSG00000226820,ENSG00000235892,ENSG00000226280,ENSG00000233710,ENSG00000234201,ENSG00000260118,ENSG00000252145,ENSG00000228125,ENSG00000232267,ENSG00000285776,ENSG00000212434,ENSG00000233229
chrX	68072093	68072243	X:68072093-68072243	ENSG00000260118,ENSG00000228328,ENSG00000252145,ENSG00000228125
chrX	68084933	68085083	X:68084933-68085083	ENSG00000260118,ENSG00000228328,ENSG00000252145,ENSG00000228125
chrX	68114632	68114782	X:68114632-68114782	ENSG00000079482,ENSG00000252145,ENSG00000228125
chrX	68146173	68146323	X:68146173-68146323	ENSG00000260118,ENSG00000252145,ENSG00000228125
chrX	68163493	68163643	X:68163493-68163643	ENSG00000260118,ENSG00000252145,ENSG00000228125
chrX	68175673	68175823	X:68175673-68175823	ENSG00000226280,ENSG00000260118,ENSG00000252145,ENSG00000228125,ENSG00000225925,ENSG00000236735,ENSG00000232267,ENSG00000285776,ENSG00000211991
chrX	68177673	68177823	X:68177673-68177823	ENSG00000228125
chrX	68194328	68194478	X:68194328-68194478	ENSG00000225925
chrX	68199573	68199723	X:68199573-68199723	ENSG00000225925
chrX	68249533	68249683	X:68249533-68249683	ENSG00000225925
chrX	68307873	68308023	X:68307873-68308023	ENSG00000079482,ENSG00000225925
chrX	68365493	68365643	X:68365493-68365643	ENSG00000206646
chrX	68415413	68415563	X:68415413-68415563	ENSG00000079482,ENSG00000225925
chrX	68433433	68433583	X:68433433-68433583	ENSG00000079482
chrX	68433813	68433963	X:68433813-68433963	ENSG00000079482
chrX	68441073	68441223	X:68441073-68441223	ENSG00000079482,ENSG00000225925
chrX	68462753	68462903	X:68462753-68462903	ENSG00000225925
chrX	68498933	68499083	X:68498933-68499083	ENSG00000225925,ENSG00000181704
chrX	68504373	68504523	X:68504373-68504523	ENSG00000225925,ENSG00000181704
chrX	68532953	68533103	X:68532953-68533103	ENSG00000206747
chrX	68571933	68572083	X:68571933-68572083	ENSG00000206747,ENSG00000236735,ENSG00000232267,ENSG00000213740
chrX	68652515	68652665	X:68652515-68652665	ENSG00000236735,ENSG00000234463,ENSG00000130052
chrX	68681533	68681683	X:68681533-68681683	ENSG00000260118,ENSG00000225925,ENSG00000236735,ENSG00000234463,ENSG00000130052,ENSG00000232267,ENSG00000213740,ENSG00000231706,ENSG00000285776,ENSG00000212434,ENSG00000233229,ENSG00000277492,ENSG00000280704
chrX	68685819	68685969	X:68685819-68685969	ENSG00000236735,ENSG00000130052,ENSG00000232267,ENSG00000213740
chrX	68700096	68700246	X:68700096-68700246	ENSG00000236735,ENSG00000232267
chrX	68710998	68711148	X:68710998-68711148	ENSG00000236735,ENSG00000232267,ENSG00000213740
chrX	68827952	68828102	X:68827952-68828102	ENSG00000232267,ENSG00000090776
chrX	68828852	68829002	X:68828852-68829002	ENSG00000236735,ENSG00000232267,ENSG00000213740,ENSG00000090776,ENSG00000181191,ENSG00000172186,ENSG00000215162,ENSG00000231706,ENSG00000285776,ENSG00000212434,ENSG00000233229,ENSG00000211991,ENSG00000286077,ENSG00000147160,ENSG00000189401,ENSG00000277492,ENSG00000280704,ENSG00000165349
chrX	68832172	68832322	X:68832172-68832322	ENSG00000232267,ENSG00000213740,ENSG00000090776
chrX	68894771	68894921	X:68894771-68894921	-
chrX	68929652	68929802	X:68929652-68929802	ENSG00000213740
chrX	68936752	68936902	X:68936752-68936902	ENSG00000232267,ENSG00000213740,ENSG00000215162,ENSG00000231706,ENSG00000285776,ENSG00000212434,ENSG00000233229,ENSG00000211991,ENSG00000147160,ENSG00000213747
chrX	68938712	68938862	X:68938712-68938862	ENSG00000232267,ENSG00000213740,ENSG00000215162,ENSG00000285776,ENSG00000233229,ENSG00000211991
chrX	68941532	68941682	X:68941532-68941682	ENSG00000232267
chrX	68945712	68945862	X:68945712-68945862	-
chrX	68990012	68990162	X:68990012-68990162	-
chrX	68996172	68996322	X:68996172-68996322	ENSG00000232267,ENSG00000213740,ENSG00000212434
chrX	68998052	68998202	X:68998052-68998202	-
chrX	69014332	69014482	X:69014332-69014482	ENSG00000213740,ENSG00000231706,ENSG00000212434
chrX	69025032	69025182	X:69025032-69025182	-
chrX	69026132	69026282	X:69026132-69026282	-
chrX	69027532	69027682	X:69027532-69027682	ENSG00000232267,ENSG00000213740,ENSG00000215162,ENSG00000231706,ENSG00000285776,ENSG00000233229,ENSG00000211991,ENSG00000277492,ENSG00000280704,ENSG00000213747
chrX	69027812	69027962	X:69027812-69027962	-
chrX	69065672	69065822	X:69065672-69065822	-
chrX	69079372	69079522	X:69079372-69079522	-
chrX	69088272	69088422	X:69088272-69088422	ENSG00000215162
chrX	69094432	69094582	X:69094432-69094582	ENSG00000215162
chrX	69109852	69110002	X:69109852-69110002	ENSG00000215162
chrX	69137732	69137882	X:69137732-69137882	ENSG00000213740,ENSG00000181191,ENSG00000172186,ENSG00000215162
chrX	69138652	69138802	X:69138652-69138802	ENSG00000213740,ENSG00000181191,ENSG00000172186,ENSG00000215162,ENSG00000285776,ENSG00000233229
chrX	69165492	69165642	X:69165492-69165642	ENSG00000181191,ENSG00000172186,ENSG00000215162
chrX	69222212	69222362	X:69222212-69222362	ENSG00000215162
chrX	69229592	69229742	X:69229592-69229742	ENSG00000215162
chrX	69262432	69262582	X:69262432-69262582	ENSG00000232267,ENSG00000215162,ENSG00000231706
chrX	69281912	69282062	X:69281912-69282062	-
chrX	69361492	69361642	X:69361492-69361642	ENSG00000212434,ENSG00000233229
chrX	69363052	69363202	X:69363052-69363202	-
chrX	69387692	69387842	X:69387692-69387842	-
chrX	69503792	69503942	X:69503792-69503942	ENSG00000231706,ENSG00000130054
chrX	69538372	69538522	X:69538372-69538522	ENSG00000231706,ENSG00000228160,ENSG00000285776,ENSG00000211991,ENSG00000286077
chrX	69555932	69556082	X:69555932-69556082	ENSG00000228160,ENSG00000285776
chrX	69556472	69556622	X:69556472-69556622	ENSG00000231706,ENSG00000228160,ENSG00000285776,ENSG00000212434,ENSG00000233229,ENSG00000211991,ENSG00000286077,ENSG00000147160,ENSG00000189401
chrX	69615851	69616001	X:69615851-69616001	ENSG00000231706,ENSG00000228160,ENSG00000158813,ENSG00000285776,ENSG00000212434,ENSG00000211991,ENSG00000286077
chrX	69900567	69900717	X:69900567-69900717	ENSG00000233229
chrX	70087989	70088139	X:70087989-70088139	ENSG00000211991,ENSG00000286077,ENSG00000147160,ENSG00000189401
chrX	70089985	70090135	X:70089985-70090135	ENSG00000211991,ENSG00000286077,ENSG00000147160,ENSG00000189401
chrX	70133325	70133475	X:70133325-70133475	ENSG00000211991,ENSG00000286077,ENSG00000147160,ENSG00000189401,ENSG00000226579,ENSG00000235382,ENSG00000089289,ENSG00000220925
chrX	70133785	70133935	X:70133785-70133935	ENSG00000211991,ENSG00000286077,ENSG00000147160,ENSG00000189401,ENSG00000226579,ENSG00000235382,ENSG00000089289,ENSG00000220925
chrX	70167325	70167475	X:70167325-70167475	ENSG00000286077,ENSG00000147160,ENSG00000189401,ENSG00000226579,ENSG00000220925,ENSG00000203588,ENSG00000184210,ENSG00000204195,ENSG00000120500,ENSG00000231053
chrX	70168725	70168875	X:70168725-70168875	ENSG00000233229,ENSG00000211991,ENSG00000286077,ENSG00000147160,ENSG00000189401,ENSG00000226579,ENSG00000220925,ENSG00000203588,ENSG00000184210,ENSG00000204195,ENSG00000120500,ENSG00000231053,ENSG00000213747
chrX	70172365	70172515	X:70172365-70172515	ENSG00000220925,ENSG00000203588,ENSG00000184210
chrX	70174365	70174515	X:70174365-70174515	ENSG00000286077,ENSG00000147160,ENSG00000189401,ENSG00000226579,ENSG00000220925,ENSG00000203588,ENSG00000184210,ENSG00000204195,ENSG00000120500,ENSG00000277492,ENSG00000280704
chrX	70174845	70174995	X:70174845-70174995	ENSG00000220925,ENSG00000203588,ENSG00000184210
chrX	70197375	70197525	X:70197375-70197525	ENSG00000204195,ENSG00000186912,ENSG00000120500
chrX	70220365	70220515	X:70220365-70220515	ENSG00000242657,ENSG00000204195,ENSG00000120500
chrX	70255565	70255715	X:70255565-70255715	ENSG00000204195,ENSG00000200473,ENSG00000186912,ENSG00000120500
chrX	70289905	70290055	X:70289905-70290055	ENSG00000120500,ENSG00000147127,ENSG00000120509,ENSG00000090889
chrX	70313645	70313795	X:70313645-70313795	ENSG00000120500,ENSG00000090889,ENSG00000231053
chrX	70331225	70331375	X:70331225-70331375	ENSG00000120500,ENSG00000090889,ENSG00000231053,ENSG00000225396
chrX	70399025	70399175	X:70399025-70399175	ENSG00000231053,ENSG00000201377,ENSG00000237717
chrX	70411562	70411712	X:70411562-70411712	ENSG00000231053,ENSG00000201377,ENSG00000130055
chrX	70422813	70422963	X:70422813-70422963	ENSG00000231053,ENSG00000130055,ENSG00000200431,ENSG00000269502
chrX	70434485	70434635	X:70434485-70434635	ENSG00000090889,ENSG00000231053,ENSG00000130055,ENSG00000284391,ENSG00000082458,ENSG00000200431,ENSG00000231651
chrX	70435299	70435449	X:70435299-70435449	ENSG00000284391,ENSG00000082458,ENSG00000200431,ENSG00000231651
chrX	70477565	70477715	X:70477565-70477715	ENSG00000082458,ENSG00000200431,ENSG00000231651
chrX	70479385	70479535	X:70479385-70479535	ENSG00000082458,ENSG00000200431,ENSG00000231651
chrX	70592225	70592375	X:70592225-70592375	ENSG00000120498,ENSG00000230187,ENSG00000277492,ENSG00000280704,ENSG00000213747
chrX	70664880	70665030	X:70664880-70665030	ENSG00000200431,ENSG00000120498,ENSG00000230187,ENSG00000277492,ENSG00000280704
chrX	70979485	70979635	X:70979485-70979635	ENSG00000120498,ENSG00000213747,ENSG00000165349,ENSG00000230629,ENSG00000229324,ENSG00000212605
chrX	70998625	70998775	X:70998625-70998775	ENSG00000120498,ENSG00000213747,ENSG00000165349,ENSG00000230629,ENSG00000229324,ENSG00000212605,ENSG00000227536
chrX	71068085	71068235	X:71068085-71068235	ENSG00000229324,ENSG00000212605,ENSG00000227536,ENSG00000147164
chrX	71068505	71068655	X:71068505-71068655	ENSG00000120498,ENSG00000277492,ENSG00000280704,ENSG00000213747,ENSG00000165349,ENSG00000230629,ENSG00000229324,ENSG00000212605,ENSG00000227536,ENSG00000147164,ENSG00000184481,ENSG00000204165,ENSG00000285171,ENSG00000147168,ENSG00000224617,ENSG00000215113,ENSG00000234442,ENSG00000237182,ENSG00000281852,ENSG00000230934,ENSG00000213018,ENSG00000224208,ENSG00000228427,ENSG00000196338,ENSG00000184634
chrX	71081925	71082075	X:71081925-71082075	ENSG00000229324,ENSG00000212605,ENSG00000227536
chrX	71095745	71095895	X:71095745-71095895	ENSG00000229324,ENSG00000212605,ENSG00000227536,ENSG00000184481,ENSG00000204165,ENSG00000285171,ENSG00000147168,ENSG00000184634
chrX	71096023	71096173	X:71096023-71096173	ENSG00000184481,ENSG00000204165,ENSG00000285171,ENSG00000147168,ENSG00000184634
chrX	71098426	71098576	X:71098426-71098576	ENSG00000184481,ENSG00000204165,ENSG00000285171,ENSG00000147168,ENSG00000184634
chrX	71103125	71103275	X:71103125-71103275	ENSG00000184481,ENSG00000204165,ENSG00000285171,ENSG00000147168,ENSG00000184634
chrX	71118525	71118675	X:71118525-71118675	ENSG00000184481,ENSG00000204165,ENSG00000285171,ENSG00000147168,ENSG00000184634
chrX	71129230	71129380	X:71129230-71129380	ENSG00000184481,ENSG00000204165,ENSG00000285171,ENSG00000147168,ENSG00000184634
chrX	71146205	71146355	X:71146205-71146355	ENSG00000225396,ENSG00000196338,ENSG00000184634
chrX	71179065	71179215	X:71179065-71179215	ENSG00000230629,ENSG00000228427
chrX	71182105	71182255	X:71182105-71182255	ENSG00000120498,ENSG00000277492,ENSG00000280704,ENSG00000213747,ENSG00000165349,ENSG00000230629,ENSG00000229324,ENSG00000212605,ENSG00000227536,ENSG00000184481,ENSG00000204165,ENSG00000285171,ENSG00000147168,ENSG00000269911,ENSG00000268994,ENSG00000224617,ENSG00000215113,ENSG00000234442,ENSG00000237182,ENSG00000281852,ENSG00000230934,ENSG00000283599,ENSG00000237265,ENSG00000213018,ENSG00000229601,ENSG00000213706,ENSG00000224208,ENSG00000147166,ENSG00000147140,ENSG00000147130,ENSG00000169562,ENSG00000228427,ENSG00000196338,ENSG00000184634
chrX	71210945	71211095	X:71210945-71211095	ENSG00000237717,ENSG00000169562,ENSG00000228427
chrX	71254145	71254295	X:71254145-71254295	ENSG00000224208,ENSG00000147166,ENSG00000147130
chrX	71255225	71255375	X:71255225-71255375	ENSG00000224208,ENSG00000147166,ENSG00000147130
chrX	71283465	71283615	X:71283465-71283615	ENSG00000165349,ENSG00000212605,ENSG00000213018,ENSG00000229601,ENSG00000213706,ENSG00000224208,ENSG00000147166,ENSG00000147140,ENSG00000147130,ENSG00000169562,ENSG00000228427
chrX	71365985	71366135	X:71365985-71366135	ENSG00000277492,ENSG00000280704,ENSG00000213747,ENSG00000230629,ENSG00000224617,ENSG00000215113,ENSG00000234442,ENSG00000237182,ENSG00000281852,ENSG00000230934,ENSG00000283599,ENSG00000237265,ENSG00000186810,ENSG00000243468,ENSG00000199751,ENSG00000213018,ENSG00000229601,ENSG00000275975,ENSG00000147133,ENSG00000213706,ENSG00000224208,ENSG00000147166,ENSG00000147140,ENSG00000147130,ENSG00000228427
chrX	71532145	71532295	X:71532145-71532295	ENSG00000186810,ENSG00000147162,ENSG00000215120,ENSG00000243468,ENSG00000199751
chrX	71532905	71533055	X:71532905-71533055	ENSG00000277492,ENSG00000280704,ENSG00000165349,ENSG00000269911,ENSG00000268994,ENSG00000275520,ENSG00000224617,ENSG00000215113,ENSG00000234442,ENSG00000237182,ENSG00000281852,ENSG00000230934,ENSG00000283599,ENSG00000237265,ENSG00000186810,ENSG00000147174,ENSG00000147162,ENSG00000215120,ENSG00000243468,ENSG00000199751,ENSG00000213018,ENSG00000229601,ENSG00000147133,ENSG00000213706,ENSG00000224208,ENSG00000147166,ENSG00000231963
chrX	71534145	71534295	X:71534145-71534295	ENSG00000147162,ENSG00000215120,ENSG00000243468,ENSG00000199751
chrX	71534338	71534488	X:71534338-71534488	ENSG00000147162,ENSG00000215120,ENSG00000243468,ENSG00000199751
chrX	71541805	71541955	X:71541805-71541955	ENSG00000283599,ENSG00000237265,ENSG00000186810,ENSG00000147162,ENSG00000215120,ENSG00000243468,ENSG00000199751,ENSG00000213018,ENSG00000229601
chrX	71542545	71542695	X:71542545-71542695	ENSG00000283599,ENSG00000237265,ENSG00000186810,ENSG00000147174,ENSG00000147162,ENSG00000215120,ENSG00000243468,ENSG00000199751,ENSG00000213018,ENSG00000229601
chrX	71543405	71543555	X:71543405-71543555	-
chrX	71603765	71603915	X:71603765-71603915	ENSG00000283599,ENSG00000237265,ENSG00000186810,ENSG00000147174
chrX	71604305	71604455	X:71604305-71604455	ENSG00000283599,ENSG00000237265,ENSG00000186810,ENSG00000147174
chrX	71871465	71871615	X:71871465-71871615	ENSG00000283178,ENSG00000229030,ENSG00000226870,ENSG00000215115,ENSG00000283599,ENSG00000237265
chrX	71930465	71930615	X:71930465-71930615	ENSG00000269911,ENSG00000268994,ENSG00000275520,ENSG00000201392,ENSG00000229030,ENSG00000224617,ENSG00000215113,ENSG00000234442,ENSG00000237182,ENSG00000281852,ENSG00000230934,ENSG00000231963
chrX	71941325	71941475	X:71941325-71941475	ENSG00000201392,ENSG00000229030,ENSG00000226870,ENSG00000215115
chrX	71941905	71942055	X:71941905-71942055	ENSG00000277492,ENSG00000280704,ENSG00000269911,ENSG00000268994,ENSG00000275520,ENSG00000201392,ENSG00000229030,ENSG00000224617,ENSG00000215113,ENSG00000234442,ENSG00000237182,ENSG00000226870,ENSG00000215115
chrX	71957945	71958095	X:71957945-71958095	ENSG00000269911,ENSG00000268994,ENSG00000269502,ENSG00000275520,ENSG00000201392,ENSG00000229030
chrX	72018565	72018715	X:72018565-72018715	ENSG00000269911,ENSG00000268994,ENSG00000275520,ENSG00000225471,ENSG00000242732,ENSG00000201392,ENSG00000204131,ENSG00000229030,ENSG00000224617,ENSG00000215113,ENSG00000234442,ENSG00000237182,ENSG00000281852,ENSG00000230934,ENSG00000283599,ENSG00000237265,ENSG00000186288,ENSG00000231963
chrX	72030025	72030175	X:72030025-72030175	ENSG00000269911,ENSG00000268994,ENSG00000275520,ENSG00000225471,ENSG00000196933,ENSG00000201392,ENSG00000204131,ENSG00000229030,ENSG00000224617,ENSG00000215113,ENSG00000234442,ENSG00000237182,ENSG00000281852,ENSG00000230934,ENSG00000283599,ENSG00000237265,ENSG00000186288,ENSG00000231963,ENSG00000204118,ENSG00000131264
chrX	72041885	72042035	X:72041885-72042035	ENSG00000269911,ENSG00000268994,ENSG00000275520,ENSG00000225471,ENSG00000196933,ENSG00000229030,ENSG00000224617,ENSG00000215113,ENSG00000234442,ENSG00000237182,ENSG00000281852,ENSG00000230934,ENSG00000231963
chrX	72057442	72057592	X:72057442-72057592	ENSG00000225396,ENSG00000229030
chrX	72107465	72107615	X:72107465-72107615	-
chrX	72110185	72110335	X:72110185-72110335	-
chrX	72121485	72121635	X:72121485-72121635	ENSG00000269911,ENSG00000268994,ENSG00000275520,ENSG00000225471,ENSG00000242732,ENSG00000229030,ENSG00000283599,ENSG00000237265,ENSG00000231963
chrX	72126605	72126755	X:72126605-72126755	ENSG00000269911,ENSG00000268994,ENSG00000269502,ENSG00000283594,ENSG00000275520,ENSG00000225471,ENSG00000242732,ENSG00000204131,ENSG00000229030,ENSG00000224617,ENSG00000215113,ENSG00000234442,ENSG00000237182,ENSG00000281852,ENSG00000230934,ENSG00000283599,ENSG00000237265,ENSG00000231963,ENSG00000225664
chrX	72132005	72132155	X:72132005-72132155	ENSG00000269911,ENSG00000268994,ENSG00000275520,ENSG00000225471,ENSG00000242732,ENSG00000204131,ENSG00000229030,ENSG00000224617,ENSG00000215113,ENSG00000234442,ENSG00000237182,ENSG00000281852,ENSG00000230934,ENSG00000283599,ENSG00000237265,ENSG00000186288,ENSG00000231963
chrX	72181565	72181715	X:72181565-72181715	ENSG00000269911,ENSG00000268994,ENSG00000275520,ENSG00000239577,ENSG00000102309,ENSG00000225471,ENSG00000224617,ENSG00000215113,ENSG00000234442,ENSG00000237182,ENSG00000281852,ENSG00000230934,ENSG00000283599,ENSG00000237265,ENSG00000186288,ENSG00000231963
chrX	72202005	72202155	X:72202005-72202155	ENSG00000239577,ENSG00000225471
chrX	72239005	72239155	X:72239005-72239155	ENSG00000186871,ENSG00000237717
chrX	72258308	72258458	X:72258308-72258458	-
chrX	72269085	72269235	X:72269085-72269235	ENSG00000269502,ENSG00000198034
chrX	72269905	72270055	X:72269905-72270055	ENSG00000269502,ENSG00000238926,ENSG00000198034
chrX	72273013	72273163	X:72273013-72273163	ENSG00000225396,ENSG00000198034
chrX	72277225	72277375	X:72277225-72277375	ENSG00000125931,ENSG00000238926,ENSG00000198034,ENSG00000186288
chrX	72280565	72280715	X:72280565-72280715	ENSG00000238926,ENSG00000198034
chrX	72306945	72307095	X:72306945-72307095	ENSG00000125931
chrX	72308945	72309095	X:72308945-72309095	ENSG00000125931
chrX	72351765	72351915	X:72351765-72351915	ENSG00000222810
chrX	72394565	72394715	X:72394565-72394715	ENSG00000201271,ENSG00000269911,ENSG00000268994,ENSG00000225396,ENSG00000275520,ENSG00000222810,ENSG00000224617,ENSG00000215113,ENSG00000234442,ENSG00000237182,ENSG00000281852,ENSG00000230934,ENSG00000186288,ENSG00000231963,ENSG00000204118,ENSG00000225664,ENSG00000207486,ENSG00000233162
chrX	72532499	72532649	X:72532499-72532649	-
chrX	72540405	72540555	X:72540405-72540555	ENSG00000269502
chrX	72569925	72570075	X:72569925-72570075	ENSG00000147099,ENSG00000285547
chrX	72572788	72572938	X:72572788-72572938	ENSG00000147099,ENSG00000285547
chrX	72573025	72573175	X:72573025-72573175	ENSG00000147099,ENSG00000285547
chrX	72576625	72576775	X:72576625-72576775	ENSG00000147099,ENSG00000285547
chrX	72620645	72620795	X:72620645-72620795	ENSG00000225858,ENSG00000231944,ENSG00000273788,ENSG00000213698,ENSG00000201271,ENSG00000269911,ENSG00000268994,ENSG00000275520,ENSG00000147099,ENSG00000285547,ENSG00000224617,ENSG00000215113,ENSG00000234442,ENSG00000237182,ENSG00000281852,ENSG00000230934,ENSG00000186288,ENSG00000231963,ENSG00000204118,ENSG00000237014,ENSG00000225664,ENSG00000207486,ENSG00000131264,ENSG00000233162,ENSG00000237475,ENSG00000230146,ENSG00000270641,ENSG00000274655
chrX	72621785	72621935	X:72621785-72621935	ENSG00000225858,ENSG00000231944,ENSG00000273788,ENSG00000213698
chrX	72714667	72714817	X:72714667-72714817	ENSG00000067177,ENSG00000225858,ENSG00000231944,ENSG00000273788,ENSG00000213698,ENSG00000201271,ENSG00000269911,ENSG00000268994,ENSG00000275520,ENSG00000224617,ENSG00000215113,ENSG00000237717,ENSG00000186288,ENSG00000231963,ENSG00000204118,ENSG00000237014,ENSG00000225664,ENSG00000207486,ENSG00000131264,ENSG00000230146
chrX	73181559	73181709	X:73181559-73181709	ENSG00000186288,ENSG00000204118,ENSG00000230311,ENSG00000237014,ENSG00000225664,ENSG00000207486
chrX	73214799	73214949	X:73214799-73214949	ENSG00000184911,ENSG00000225396,ENSG00000186288,ENSG00000204118,ENSG00000186462,ENSG00000230311,ENSG00000237014,ENSG00000225664,ENSG00000207486
chrX	73563099	73563249	X:73563099-73563249	ENSG00000186288,ENSG00000204118,ENSG00000225664,ENSG00000207486,ENSG00000131264,ENSG00000233162,ENSG00000269904,ENSG00000237475,ENSG00000204116,ENSG00000230146,ENSG00000277577
chrX	73577519	73577669	X:73577519-73577669	ENSG00000225396,ENSG00000207486,ENSG00000131264,ENSG00000233162,ENSG00000269904,ENSG00000237475,ENSG00000204116,ENSG00000230146,ENSG00000270641,ENSG00000277577
chrX	73683360	73683510	X:73683360-73683510	ENSG00000269502,ENSG00000237717,ENSG00000207486,ENSG00000131264,ENSG00000233162,ENSG00000237475,ENSG00000230146,ENSG00000270641
chrX	73855640	73855790	X:73855640-73855790	ENSG00000229807,ENSG00000274655,ENSG00000277577,ENSG00000278039,ENSG00000182707,ENSG00000233984
chrX	73913680	73913830	X:73913680-73913830	ENSG00000270641,ENSG00000274655,ENSG00000277577,ENSG00000182707,ENSG00000225470,ENSG00000274430,ENSG00000276784,ENSG00000228906,ENSG00000271199,ENSG00000233984,ENSG00000203397,ENSG00000234969
chrX	73917060	73917210	X:73917060-73917210	ENSG00000230146,ENSG00000270641,ENSG00000274655,ENSG00000277577,ENSG00000182707,ENSG00000225470,ENSG00000274430,ENSG00000276784,ENSG00000228906,ENSG00000271199,ENSG00000233984,ENSG00000203397,ENSG00000234969
chrX	73917400	73917550	X:73917400-73917550	ENSG00000204118,ENSG00000237014,ENSG00000225664,ENSG00000207486,ENSG00000131264,ENSG00000233162,ENSG00000230146,ENSG00000270641,ENSG00000229807,ENSG00000274655,ENSG00000277577,ENSG00000278039,ENSG00000182707,ENSG00000225470,ENSG00000274430,ENSG00000276784,ENSG00000228906,ENSG00000271199,ENSG00000233984,ENSG00000203397,ENSG00000234969,ENSG00000223650,ENSG00000232928,ENSG00000280375,ENSG00000224430
chrX	73923154	73923304	X:73923154-73923304	ENSG00000274655,ENSG00000182707,ENSG00000225470,ENSG00000274430,ENSG00000276784,ENSG00000271199,ENSG00000233984
chrX	73944220	73944370	X:73944220-73944370	ENSG00000225470,ENSG00000274430,ENSG00000276784,ENSG00000228906,ENSG00000271199
chrX	74008460	74008610	X:74008460-74008610	ENSG00000225396,ENSG00000230590,ENSG00000271199,ENSG00000233984
chrX	74015540	74015690	X:74015540-74015690	ENSG00000226725,ENSG00000184388,ENSG00000229807,ENSG00000277577,ENSG00000278039,ENSG00000271199,ENSG00000233984,ENSG00000203397,ENSG00000234969
chrX	74133500	74133650	X:74133500-74133650	ENSG00000270641,ENSG00000229807,ENSG00000277577,ENSG00000278039,ENSG00000182707,ENSG00000233984,ENSG00000203397,ENSG00000234969,ENSG00000223650,ENSG00000232928,ENSG00000280375,ENSG00000230986,ENSG00000224430
chrX	74179220	74179370	X:74179220-74179370	ENSG00000203397,ENSG00000234969,ENSG00000223650,ENSG00000224430,ENSG00000231549,ENSG00000204113,ENSG00000228492,ENSG00000271533,ENSG00000202566,ENSG00000212027,ENSG00000283534
chrX	74242180	74242330	X:74242180-74242330	ENSG00000228492,ENSG00000271533,ENSG00000202566,ENSG00000212027,ENSG00000283534,ENSG00000265727,ENSG00000278421
chrX	74251120	74251270	X:74251120-74251270	ENSG00000224430,ENSG00000204113,ENSG00000228492,ENSG00000271533,ENSG00000202566,ENSG00000212027,ENSG00000283534,ENSG00000265727,ENSG00000278421,ENSG00000273974,ENSG00000275254,ENSG00000275625,ENSG00000187969
chrX	74287020	74287170	X:74287020-74287170	ENSG00000230590,ENSG00000278421,ENSG00000273974,ENSG00000275254,ENSG00000275625,ENSG00000207820,ENSG00000199168,ENSG00000277922
chrX	74290580	74290730	X:74290580-74290730	ENSG00000184911,ENSG00000230590,ENSG00000278421,ENSG00000273974,ENSG00000275254,ENSG00000275625,ENSG00000207820,ENSG00000199168,ENSG00000277922,ENSG00000187969
chrX	74292020	74292170	X:74292020-74292170	ENSG00000184911,ENSG00000230590,ENSG00000278421,ENSG00000273974,ENSG00000275254,ENSG00000275625,ENSG00000207820,ENSG00000199168,ENSG00000277922,ENSG00000187969
chrX	74292300	74292450	X:74292300-74292450	ENSG00000184911,ENSG00000230590,ENSG00000278421,ENSG00000273974,ENSG00000275254,ENSG00000275625,ENSG00000207820,ENSG00000199168,ENSG00000277922,ENSG00000187969
chrX	74292600	74292750	X:74292600-74292750	ENSG00000184911,ENSG00000230590,ENSG00000228492,ENSG00000271533,ENSG00000202566,ENSG00000212027,ENSG00000283534,ENSG00000278421,ENSG00000273974,ENSG00000275254,ENSG00000275625,ENSG00000207820,ENSG00000199168,ENSG00000277922,ENSG00000187969
chrX	74293440	74293590	X:74293440-74293590	ENSG00000184911,ENSG00000230590,ENSG00000278421,ENSG00000273974,ENSG00000275254,ENSG00000275625,ENSG00000207820,ENSG00000199168,ENSG00000277922,ENSG00000187969
chrX	74344020	74344170	X:74344020-74344170	ENSG00000269911,ENSG00000268994,ENSG00000275520,ENSG00000186288,ENSG00000231963,ENSG00000204118,ENSG00000237014,ENSG00000225664,ENSG00000207486,ENSG00000131264,ENSG00000233162,ENSG00000237475,ENSG00000230146,ENSG00000270641,ENSG00000229807,ENSG00000274655,ENSG00000277577,ENSG00000278039,ENSG00000182707,ENSG00000230590,ENSG00000228906,ENSG00000271199,ENSG00000233984,ENSG00000203397,ENSG00000234969,ENSG00000223650,ENSG00000232928,ENSG00000280375,ENSG00000230986,ENSG00000224430,ENSG00000204113,ENSG00000228492,ENSG00000271533,ENSG00000202566,ENSG00000212027,ENSG00000283534,ENSG00000265727,ENSG00000278421,ENSG00000273974,ENSG00000275254,ENSG00000275625,ENSG00000207820,ENSG00000199168,ENSG00000277922,ENSG00000187969,ENSG00000226515,ENSG00000213269,ENSG00000239745,ENSG00000230665,ENSG00000213695,ENSG00000199885,ENSG00000050030,ENSG00000271589,ENSG00000102383,ENSG00000224775,ENSG00000233063,ENSG00000226854,ENSG00000232332
chrX	74349520	74349670	X:74349520-74349670	ENSG00000283594,ENSG00000204118,ENSG00000207486,ENSG00000233162,ENSG00000230146,ENSG00000270641,ENSG00000229807,ENSG00000274655,ENSG00000277577,ENSG00000278039,ENSG00000182707,ENSG00000271199,ENSG00000233984,ENSG00000203397,ENSG00000234969,ENSG00000223650,ENSG00000232928,ENSG00000280375,ENSG00000224430,ENSG00000204113,ENSG00000228492,ENSG00000271533,ENSG00000202566,ENSG00000212027,ENSG00000283534,ENSG00000278421,ENSG00000187969,ENSG00000226515,ENSG00000239745,ENSG00000230665,ENSG00000213695
chrX	74371500	74371650	X:74371500-74371650	ENSG00000213269,ENSG00000239745,ENSG00000230665
chrX	74382740	74382890	X:74382740-74382890	ENSG00000213269,ENSG00000239745,ENSG00000230665,ENSG00000213695
chrX	74383720	74383870	X:74383720-74383870	ENSG00000213269,ENSG00000239745,ENSG00000230665,ENSG00000213695
chrX	74421360	74421510	X:74421360-74421510	ENSG00000207486,ENSG00000131264,ENSG00000274655,ENSG00000233984,ENSG00000228492,ENSG00000271533,ENSG00000239745,ENSG00000230665,ENSG00000213695,ENSG00000147100,ENSG00000231206,ENSG00000233254,ENSG00000215105
chrX	74422720	74422870	X:74422720-74422870	ENSG00000239745,ENSG00000230665,ENSG00000213695,ENSG00000147100
chrX	74451220	74451370	X:74451220-74451370	ENSG00000269911,ENSG00000268994,ENSG00000275520,ENSG00000231963,ENSG00000207486,ENSG00000131264,ENSG00000233162,ENSG00000230146,ENSG00000270641,ENSG00000274655,ENSG00000277577,ENSG00000182707,ENSG00000233984,ENSG00000203397,ENSG00000234969,ENSG00000223650,ENSG00000232928,ENSG00000280375,ENSG00000224430,ENSG00000204113,ENSG00000228492,ENSG00000271533,ENSG00000202566,ENSG00000212027,ENSG00000283534,ENSG00000278421,ENSG00000239745,ENSG00000230665,ENSG00000213695,ENSG00000147100,ENSG00000231206,ENSG00000199885,ENSG00000050030,ENSG00000271589,ENSG00000233254,ENSG00000224775,ENSG00000215105,ENSG00000186675,ENSG00000226753,ENSG00000226854
chrX	74458880	74459030	X:74458880-74459030	ENSG00000225664,ENSG00000131264,ENSG00000230146,ENSG00000274655,ENSG00000203397,ENSG00000234969,ENSG00000223650,ENSG00000228492,ENSG00000202566,ENSG00000212027,ENSG00000283534,ENSG00000239745,ENSG00000230665,ENSG00000213695,ENSG00000231206,ENSG00000271589
chrX	74522100	74522250	X:74522100-74522250	ENSG00000147100
chrX	74522540	74522690	X:74522540-74522690	ENSG00000147100
chrX	74534694	74534844	X:74534694-74534844	-
chrX	74535440	74535590	X:74535440-74535590	-
chrX	74535960	74536110	X:74535960-74536110	ENSG00000239745,ENSG00000230665,ENSG00000213695
chrX	74536500	74536650	X:74536500-74536650	ENSG00000207486,ENSG00000230146,ENSG00000270641,ENSG00000271199,ENSG00000203397,ENSG00000234969,ENSG00000224430,ENSG00000228492,ENSG00000271533,ENSG00000202566,ENSG00000212027,ENSG00000283534,ENSG00000239745,ENSG00000230665,ENSG00000213695,ENSG00000147100,ENSG00000231206,ENSG00000050030,ENSG00000215105,ENSG00000186675
chrX	74536834	74536984	X:74536834-74536984	-
chrX	74537120	74537270	X:74537120-74537270	-
chrX	74550420	74550570	X:74550420-74550570	ENSG00000239745,ENSG00000230665
chrX	74579783	74579933	X:74579783-74579933	ENSG00000230673
chrX	74614640	74614790	X:74614640-74614790	ENSG00000269911,ENSG00000268994,ENSG00000275520,ENSG00000231963,ENSG00000204118,ENSG00000225664,ENSG00000207486,ENSG00000131264,ENSG00000233162,ENSG00000237475,ENSG00000230146,ENSG00000270641,ENSG00000274655,ENSG00000277577,ENSG00000271199,ENSG00000233984,ENSG00000203397,ENSG00000234969,ENSG00000223650,ENSG00000228492,ENSG00000202566,ENSG00000212027,ENSG00000283534,ENSG00000278421,ENSG00000230665,ENSG00000131263,ENSG00000230673,ENSG00000199885,ENSG00000050030,ENSG00000271589,ENSG00000229661,ENSG00000199601,ENSG00000232186,ENSG00000102383,ENSG00000233254,ENSG00000237089,ENSG00000224775,ENSG00000215105,ENSG00000186675,ENSG00000233063,ENSG00000226753,ENSG00000226854,ENSG00000232332
chrX	74656360	74656510	X:74656360-74656510	ENSG00000199885,ENSG00000050030,ENSG00000271589,ENSG00000233254,ENSG00000186675,ENSG00000233063,ENSG00000226753
chrX	75051157	75051307	X:75051157-75051307	-
chrX	75086980	75087130	X:75086980-75087130	ENSG00000050030,ENSG00000271589,ENSG00000229661,ENSG00000199601,ENSG00000233254,ENSG00000215105,ENSG00000186675,ENSG00000226753
chrX	75156240	75156390	X:75156240-75156390	ENSG00000050030,ENSG00000131269,ENSG00000094841,ENSG00000229661,ENSG00000199601,ENSG00000102383,ENSG00000233254
chrX	75156780	75156930	X:75156780-75156930	ENSG00000050030,ENSG00000131269,ENSG00000229661,ENSG00000199601
chrX	75181689	75181839	X:75181689-75181839	ENSG00000229661,ENSG00000199601
chrX	75273980	75274130	X:75273980-75274130	ENSG00000050030,ENSG00000271589,ENSG00000131269,ENSG00000094841,ENSG00000229661,ENSG00000199601,ENSG00000232186,ENSG00000102383,ENSG00000233254,ENSG00000237089,ENSG00000224775,ENSG00000215105,ENSG00000186675,ENSG00000233063,ENSG00000226753,ENSG00000226854,ENSG00000232332
chrX	75274500	75274650	X:75274500-75274650	ENSG00000050030,ENSG00000094841,ENSG00000229661,ENSG00000199601,ENSG00000232186,ENSG00000102383,ENSG00000233254,ENSG00000215105
chrX	75303920	75304070	X:75303920-75304070	ENSG00000230146,ENSG00000050030,ENSG00000271589,ENSG00000094841,ENSG00000229661,ENSG00000199601,ENSG00000232186,ENSG00000102383,ENSG00000233254,ENSG00000237089,ENSG00000224775,ENSG00000215105,ENSG00000186675,ENSG00000226753,ENSG00000226854,ENSG00000232332
chrX	75547979	75548129	X:75547979-75548129	ENSG00000102383,ENSG00000237089,ENSG00000224775
chrX	75603940	75604090	X:75603940-75604090	ENSG00000050030,ENSG00000102383,ENSG00000233254,ENSG00000224775,ENSG00000215105,ENSG00000226753
chrX	76148306	76148456	X:76148306-76148456	ENSG00000215105,ENSG00000186675,ENSG00000226854
chrX	76148880	76149030	X:76148880-76149030	ENSG00000215105
chrX	76172960	76173110	X:76172960-76173110	ENSG00000050030,ENSG00000102383,ENSG00000233254,ENSG00000224775,ENSG00000215105,ENSG00000186675,ENSG00000233063,ENSG00000226753,ENSG00000226854,ENSG00000232332,ENSG00000102390,ENSG00000237252,ENSG00000201826,ENSG00000213684
chrX	76173560	76173710	X:76173560-76173710	ENSG00000215105,ENSG00000233063,ENSG00000226753,ENSG00000226854,ENSG00000232332,ENSG00000102390,ENSG00000237252,ENSG00000201826,ENSG00000213684
chrX	76183780	76183930	X:76183780-76183930	ENSG00000271589,ENSG00000224775,ENSG00000215105,ENSG00000186675,ENSG00000233063,ENSG00000226753,ENSG00000226854,ENSG00000232332,ENSG00000102390,ENSG00000237252,ENSG00000201826,ENSG00000213684,ENSG00000223259,ENSG00000235447
chrX	76253536	76253686	X:76253536-76253686	ENSG00000215105,ENSG00000186675,ENSG00000233063,ENSG00000226753,ENSG00000226854,ENSG00000232332,ENSG00000237252,ENSG00000201826,ENSG00000274398,ENSG00000213684
chrX	76279115	76279265	X:76279115-76279265	ENSG00000237252,ENSG00000213684
chrX	76427622	76427772	X:76427622-76427772	ENSG00000213684,ENSG00000198934
chrX	76427802	76427952	X:76427802-76427952	ENSG00000213684,ENSG00000198934
chrX	76555933	76556083	X:76555933-76556083	ENSG00000186675,ENSG00000226854,ENSG00000213684,ENSG00000223259,ENSG00000235447
chrX	76802865	76803015	X:76802865-76803015	ENSG00000223259,ENSG00000235447,ENSG00000283242
chrX	77004058	77004208	X:77004058-77004208	ENSG00000280870,ENSG00000283242,ENSG00000207995,ENSG00000201447
chrX	77009810	77009960	X:77009810-77009960	ENSG00000280870,ENSG00000283242,ENSG00000207995,ENSG00000201447
chrX	77087958	77088108	X:77087958-77088108	ENSG00000186675,ENSG00000213684,ENSG00000223259,ENSG00000235447,ENSG00000283242,ENSG00000201447
chrX	77275590	77275740	X:77275590-77275740	ENSG00000223259,ENSG00000235447,ENSG00000283242,ENSG00000234404
chrX	77342112	77342262	X:77342112-77342262	ENSG00000186675,ENSG00000233063,ENSG00000226753,ENSG00000226854,ENSG00000232332,ENSG00000213684,ENSG00000223259,ENSG00000235447,ENSG00000283242,ENSG00000201447,ENSG00000234404
chrX	77426932	77427082	X:77426932-77427082	ENSG00000223259,ENSG00000235447,ENSG00000234404
chrX	77431374	77431524	X:77431374-77431524	ENSG00000215105,ENSG00000186675,ENSG00000233063,ENSG00000226753,ENSG00000226854,ENSG00000232332,ENSG00000237252,ENSG00000213684,ENSG00000223259,ENSG00000235447,ENSG00000283242,ENSG00000201447,ENSG00000234404,ENSG00000196468,ENSG00000200906,ENSG00000223592
chrX	77451204	77451354	X:77451204-77451354	ENSG00000232332,ENSG00000223259,ENSG00000235447,ENSG00000283242,ENSG00000234404,ENSG00000196468
chrX	77494257	77494407	X:77494257-77494407	ENSG00000186675,ENSG00000226753,ENSG00000226854,ENSG00000232332,ENSG00000213684,ENSG00000223259,ENSG00000235447,ENSG00000283242,ENSG00000201447,ENSG00000234404,ENSG00000200906
chrX	77505357	77505507	X:77505357-77505507	ENSG00000226753,ENSG00000232332,ENSG00000213684,ENSG00000223259,ENSG00000235447,ENSG00000283242,ENSG00000234404,ENSG00000085224,ENSG00000200906
chrX	77564911	77565061	X:77564911-77565061	ENSG00000085224
chrX	77597213	77597363	X:77597213-77597363	ENSG00000085224
chrX	77669068	77669218	X:77669068-77669218	-
chrX	77749834	77749984	X:77749834-77749984	ENSG00000215105,ENSG00000186675,ENSG00000226753,ENSG00000226854,ENSG00000232332,ENSG00000237252,ENSG00000213684,ENSG00000223259,ENSG00000235447,ENSG00000283242,ENSG00000085224,ENSG00000237106,ENSG00000200906,ENSG00000226784,ENSG00000223592,ENSG00000225025
chrX	77785889	77786039	X:77785889-77786039	ENSG00000085224
chrX	77786189	77786339	X:77786189-77786339	ENSG00000085224,ENSG00000237106,ENSG00000200906
chrX	77895498	77895648	X:77895498-77895648	ENSG00000226753,ENSG00000085224,ENSG00000102158,ENSG00000200906,ENSG00000263410,ENSG00000131174,ENSG00000165240,ENSG00000248503,ENSG00000226784,ENSG00000173198
chrX	77899278	77899428	X:77899278-77899428	ENSG00000226753,ENSG00000085224,ENSG00000102158,ENSG00000200906,ENSG00000263410,ENSG00000131174,ENSG00000165240,ENSG00000248503,ENSG00000226784,ENSG00000173198
chrX	77910518	77910668	X:77910518-77910668	ENSG00000263410,ENSG00000165240,ENSG00000102144,ENSG00000248503,ENSG00000226784
chrX	77953898	77954048	X:77953898-77954048	ENSG00000248503,ENSG00000226784
chrX	78029818	78029968	X:78029818-78029968	-
chrX	78065078	78065228	X:78065078-78065228	ENSG00000102144,ENSG00000226784,ENSG00000223592,ENSG00000173198
chrX	78068898	78069048	X:78068898-78069048	ENSG00000102144,ENSG00000226784
chrX	78103958	78104108	X:78103958-78104108	ENSG00000215105,ENSG00000186675,ENSG00000233063,ENSG00000226753,ENSG00000232332,ENSG00000213684,ENSG00000223259,ENSG00000235447,ENSG00000283242,ENSG00000201447,ENSG00000237106,ENSG00000102158,ENSG00000200906,ENSG00000263410,ENSG00000131174,ENSG00000165240,ENSG00000102144,ENSG00000248503,ENSG00000226784,ENSG00000187325,ENSG00000223592,ENSG00000173198,ENSG00000224755,ENSG00000283622,ENSG00000078589,ENSG00000147138,ENSG00000271005,ENSG00000225025,ENSG00000122145,ENSG00000278530,ENSG00000174016
chrX	78139285	78139435	X:78139285-78139435	ENSG00000187325,ENSG00000223592
chrX	78139578	78139728	X:78139578-78139728	ENSG00000187325,ENSG00000223592,ENSG00000173198,ENSG00000224755
chrX	78548178	78548328	X:78548178-78548328	ENSG00000173198,ENSG00000224755,ENSG00000235061,ENSG00000283622,ENSG00000271005,ENSG00000225025
chrX	78573758	78573908	X:78573758-78573908	ENSG00000223592,ENSG00000173198,ENSG00000224755,ENSG00000235061,ENSG00000271433,ENSG00000147145,ENSG00000283622,ENSG00000078589,ENSG00000147138,ENSG00000271005,ENSG00000225025,ENSG00000122145,ENSG00000228612
chrX	78604018	78604168	X:78604018-78604168	ENSG00000224755,ENSG00000147145,ENSG00000283622
chrX	78620038	78620188	X:78620038-78620188	ENSG00000223592,ENSG00000173198,ENSG00000224755,ENSG00000271433,ENSG00000147145,ENSG00000283622,ENSG00000078589,ENSG00000271005,ENSG00000225025,ENSG00000278530
chrX	78643138	78643288	X:78643138-78643288	ENSG00000224755,ENSG00000271433,ENSG00000147145,ENSG00000283622,ENSG00000078589,ENSG00000147138,ENSG00000225025
chrX	78650998	78651148	X:78650998-78651148	ENSG00000173198,ENSG00000224755,ENSG00000179300,ENSG00000271433,ENSG00000147145,ENSG00000283622,ENSG00000078589,ENSG00000147138,ENSG00000271005,ENSG00000225025,ENSG00000122145
chrX	78653318	78653468	X:78653318-78653468	ENSG00000283242,ENSG00000223592,ENSG00000173198,ENSG00000224755,ENSG00000179300,ENSG00000271433,ENSG00000147145,ENSG00000227645,ENSG00000283622,ENSG00000078589,ENSG00000147138,ENSG00000271005,ENSG00000225025,ENSG00000122145,ENSG00000228612
chrX	78653618	78653768	X:78653618-78653768	ENSG00000173198,ENSG00000179300,ENSG00000271433,ENSG00000147145,ENSG00000283622,ENSG00000271005
chrX	78659478	78659628	X:78659478-78659628	ENSG00000173198,ENSG00000224755,ENSG00000179300,ENSG00000271433,ENSG00000147145,ENSG00000283622,ENSG00000078589,ENSG00000147138,ENSG00000271005,ENSG00000225025
chrX	78673398	78673548	X:78673398-78673548	ENSG00000271433,ENSG00000147145,ENSG00000283622,ENSG00000078589,ENSG00000225025,ENSG00000228051
chrX	78708358	78708508	X:78708358-78708508	ENSG00000224755,ENSG00000271433,ENSG00000147145,ENSG00000283622,ENSG00000278530
chrX	78770058	78770208	X:78770058-78770208	ENSG00000147145,ENSG00000227645,ENSG00000283622,ENSG00000078589,ENSG00000271005,ENSG00000225025
chrX	78923847	78923997	X:78923847-78923997	ENSG00000283622,ENSG00000078589
chrX	78979772	78979922	X:78979772-78979922	ENSG00000283622,ENSG00000078589
chrX	79080278	79080428	X:79080278-79080428	ENSG00000283622,ENSG00000078589,ENSG00000232168,ENSG00000147138,ENSG00000271005
chrX	79081978	79082128	X:79081978-79082128	ENSG00000078589,ENSG00000232168,ENSG00000147138,ENSG00000271005
chrX	79117214	79117364	X:79117214-79117364	ENSG00000147138,ENSG00000271005
chrX	79259238	79259388	X:79259238-79259388	ENSG00000078589,ENSG00000147138,ENSG00000271005,ENSG00000225025
chrX	79367198	79367348	X:79367198-79367348	ENSG00000225025,ENSG00000078596,ENSG00000270268
chrX	79413144	79413294	X:79413144-79413294	ENSG00000225025,ENSG00000078596,ENSG00000270268
chrX	79450358	79450508	X:79450358-79450508	ENSG00000271005,ENSG00000225025,ENSG00000122145,ENSG00000230247
chrX	79725352	79725502	X:79725352-79725502	ENSG00000122145
chrX	80175316	80175466	X:80175316-80175466	ENSG00000122145,ENSG00000278530,ENSG00000174016,ENSG00000230247,ENSG00000228051,ENSG00000228612
chrX	80216271	80216421	X:80216271-80216421	ENSG00000122145,ENSG00000278530,ENSG00000174016,ENSG00000230247,ENSG00000228051,ENSG00000228612
chrX	80765296	80765446	X:80765296-80765446	ENSG00000122145,ENSG00000278530,ENSG00000174016,ENSG00000230247,ENSG00000228051,ENSG00000228612,ENSG00000225715,ENSG00000239008,ENSG00000212623,ENSG00000073905,ENSG00000212546,ENSG00000284618,ENSG00000224523,ENSG00000288059,ENSG00000233446
chrX	80808096	80808246	X:80808096-80808246	ENSG00000228051,ENSG00000165288,ENSG00000225715,ENSG00000239008,ENSG00000212623,ENSG00000073905
chrX	80809896	80810046	X:80809896-80810046	ENSG00000173198,ENSG00000122145,ENSG00000278530,ENSG00000174016,ENSG00000230247,ENSG00000228051,ENSG00000228612,ENSG00000165288,ENSG00000225715,ENSG00000239008,ENSG00000212623,ENSG00000073905,ENSG00000212546,ENSG00000284618,ENSG00000231875,ENSG00000224523,ENSG00000288059,ENSG00000233446,ENSG00000206826
chrX	80876890	80877040	X:80876890-80877040	ENSG00000230247,ENSG00000239008,ENSG00000212623,ENSG00000073905,ENSG00000212546,ENSG00000284618
chrX	80877040	80877190	X:80877040-80877190	ENSG00000239008,ENSG00000212623,ENSG00000073905,ENSG00000212546,ENSG00000284618
chrX	81120936	81121086	X:81120936-81121086	ENSG00000212546,ENSG00000284618,ENSG00000198157,ENSG00000224523
chrX	81121696	81121846	X:81121696-81121846	ENSG00000122145,ENSG00000278530,ENSG00000174016,ENSG00000230247,ENSG00000228051,ENSG00000228612,ENSG00000225715,ENSG00000239008,ENSG00000212623,ENSG00000073905,ENSG00000212546,ENSG00000284618,ENSG00000198157,ENSG00000231875,ENSG00000224523,ENSG00000288059,ENSG00000233446,ENSG00000206826
chrX	81195836	81195986	X:81195836-81195986	ENSG00000198157,ENSG00000131171
chrX	81201976	81202126	X:81201976-81202126	ENSG00000278530,ENSG00000174016,ENSG00000230247,ENSG00000228051,ENSG00000239008,ENSG00000212623,ENSG00000073905,ENSG00000212546,ENSG00000284618,ENSG00000198157,ENSG00000131171,ENSG00000231875,ENSG00000224523,ENSG00000288059,ENSG00000233446
chrX	81259156	81259306	X:81259156-81259306	ENSG00000278530,ENSG00000174016,ENSG00000228051,ENSG00000212546,ENSG00000284618,ENSG00000131171,ENSG00000231875,ENSG00000224523,ENSG00000288059
chrX	81259836	81259986	X:81259836-81259986	ENSG00000131171,ENSG00000224523,ENSG00000288059
chrX	81261736	81261886	X:81261736-81261886	ENSG00000228051,ENSG00000212546,ENSG00000284618,ENSG00000131171,ENSG00000231875,ENSG00000224523,ENSG00000288059,ENSG00000233446
chrX	81262556	81262706	X:81262556-81262706	ENSG00000131171
chrX	81316396	81316546	X:81316396-81316546	ENSG00000278530,ENSG00000174016,ENSG00000230247,ENSG00000228051,ENSG00000228612,ENSG00000212623,ENSG00000073905,ENSG00000212546,ENSG00000284618,ENSG00000231875,ENSG00000224523,ENSG00000288059,ENSG00000233446
chrX	81336563	81336713	X:81336563-81336713	ENSG00000231875,ENSG00000224523,ENSG00000288059
chrX	81377456	81377606	X:81377456-81377606	ENSG00000073905,ENSG00000231875,ENSG00000224523,ENSG00000288059
chrX	81639373	81639523	X:81639373-81639523	ENSG00000288059,ENSG00000233446
chrX	81787890	81788040	X:81787890-81788040	ENSG00000288059,ENSG00000233446,ENSG00000206826
chrX	81957468	81957618	X:81957468-81957618	ENSG00000212546,ENSG00000288059,ENSG00000233446,ENSG00000206826,ENSG00000228041
chrX	82589586	82589736	X:82589586-82589736	ENSG00000278530,ENSG00000206826,ENSG00000228041,ENSG00000213653,ENSG00000202183,ENSG00000232735,ENSG00000279437,ENSG00000196767,ENSG00000236870,ENSG00000215102
chrX	82749000	82749150	X:82749000-82749150	ENSG00000228612,ENSG00000206826,ENSG00000228041,ENSG00000213653,ENSG00000236365,ENSG00000232735,ENSG00000279437,ENSG00000196767,ENSG00000236870,ENSG00000215102
chrX	82757707	82757857	X:82757707-82757857	ENSG00000278530,ENSG00000230247,ENSG00000228051,ENSG00000228612,ENSG00000212623,ENSG00000073905,ENSG00000288059,ENSG00000233446,ENSG00000206826,ENSG00000228041,ENSG00000213653,ENSG00000202183,ENSG00000236365,ENSG00000232735,ENSG00000279437,ENSG00000196767,ENSG00000236870,ENSG00000215102
chrX	82813727	82813877	X:82813727-82813877	ENSG00000278530,ENSG00000174016,ENSG00000230247,ENSG00000228051,ENSG00000228612,ENSG00000212623,ENSG00000073905,ENSG00000212546,ENSG00000284618,ENSG00000288059,ENSG00000233446,ENSG00000206826,ENSG00000228041,ENSG00000213653,ENSG00000202183,ENSG00000236365,ENSG00000232735,ENSG00000279437,ENSG00000196767,ENSG00000236870,ENSG00000215102
chrX	83859264	83859414	X:83859264-83859414	ENSG00000183035
chrX	83916667	83916817	X:83916667-83916817	ENSG00000215102
chrX	84064287	84064437	X:84064287-84064437	ENSG00000233446,ENSG00000206826,ENSG00000228041,ENSG00000202183,ENSG00000232735,ENSG00000279437,ENSG00000196767,ENSG00000236870,ENSG00000215102,ENSG00000183035,ENSG00000072133,ENSG00000221494,ENSG00000233484,ENSG00000237211,ENSG00000229547,ENSG00000230781,ENSG00000283446,ENSG00000276391,ENSG00000124429,ENSG00000234039,ENSG00000223772,ENSG00000277717,ENSG00000231478
chrX	84165825	84165975	X:84165825-84165975	ENSG00000279437,ENSG00000196767,ENSG00000236870,ENSG00000215102,ENSG00000072133,ENSG00000221494,ENSG00000283446
chrX	84188443	84188593	X:84188443-84188593	ENSG00000072133,ENSG00000221494
chrX	84248347	84248497	X:84248347-84248497	ENSG00000215102,ENSG00000221494
chrX	84336723	84336873	X:84336723-84336873	-
chrX	84341107	84341257	X:84341107-84341257	ENSG00000279437,ENSG00000196767,ENSG00000236870,ENSG00000215102,ENSG00000221494,ENSG00000233484,ENSG00000283446,ENSG00000124429,ENSG00000277717,ENSG00000231478
chrX	84362567	84362717	X:84362567-84362717	ENSG00000279437,ENSG00000196767,ENSG00000215102,ENSG00000233484,ENSG00000276391,ENSG00000124429
chrX	84365387	84365537	X:84365387-84365537	ENSG00000279437,ENSG00000196767,ENSG00000236870,ENSG00000215102,ENSG00000233484,ENSG00000124429
chrX	84469367	84469517	X:84469367-84469517	ENSG00000165259,ENSG00000233484
chrX	84501807	84501957	X:84501807-84501957	ENSG00000165259,ENSG00000233484
chrX	84502085	84502235	X:84502085-84502235	ENSG00000165259
chrX	84502447	84502597	X:84502447-84502597	ENSG00000165259
chrX	84602969	84603119	X:84602969-84603119	-
chrX	84737507	84737657	X:84737507-84737657	ENSG00000279437,ENSG00000196767,ENSG00000237211,ENSG00000229547,ENSG00000230781,ENSG00000283446,ENSG00000276391,ENSG00000124429
chrX	84865229	84865379	X:84865229-84865379	ENSG00000279437,ENSG00000196767,ENSG00000237211,ENSG00000229547,ENSG00000230781,ENSG00000283446,ENSG00000276391,ENSG00000124429,ENSG00000236190
chrX	84907449	84907599	X:84907449-84907599	ENSG00000229547,ENSG00000230781
chrX	85003749	85003899	X:85003749-85003899	ENSG00000237211,ENSG00000229547,ENSG00000230781,ENSG00000155008,ENSG00000283446,ENSG00000276391,ENSG00000124429,ENSG00000188419,ENSG00000225536,ENSG00000277717,ENSG00000231478
chrX	85052329	85052479	X:85052329-85052479	ENSG00000229547,ENSG00000230781,ENSG00000155008,ENSG00000283446,ENSG00000124429
chrX	85052689	85052839	X:85052689-85052839	ENSG00000279437,ENSG00000196767,ENSG00000215102,ENSG00000237211,ENSG00000229547,ENSG00000230781,ENSG00000155008,ENSG00000184788,ENSG00000283446,ENSG00000276391,ENSG00000124429,ENSG00000223772
chrX	85053069	85053219	X:85053069-85053219	ENSG00000229547,ENSG00000230781,ENSG00000155008,ENSG00000283446,ENSG00000124429
chrX	85216177	85216327	X:85216177-85216327	ENSG00000276391,ENSG00000235461
chrX	85243909	85244059	X:85243909-85244059	ENSG00000184788,ENSG00000283446,ENSG00000276391,ENSG00000147180,ENSG00000124429
chrX	85543090	85543240	X:85543090-85543240	ENSG00000283446,ENSG00000276391,ENSG00000124429
chrX	85612046	85612196	X:85612046-85612196	ENSG00000124429,ENSG00000234039,ENSG00000223574,ENSG00000223772
chrX	85656994	85657144	X:85656994-85657144	-
chrX	85837027	85837177	X:85837027-85837177	ENSG00000283435,ENSG00000223707,ENSG00000276892,ENSG00000225536
```
