## Supplementary material for "Cell type-specific epigenetic regulatory circuitry of coronary artery disease loci": SKMC_DNase_c7_hg38_EnhancerInteractions.bed (part 13 of 13)

```
chrX	85922430	85922580	X:85922430-85922580	ENSG00000223707,ENSG00000276892,ENSG00000188419,ENSG00000199051,ENSG00000199567,ENSG00000234039,ENSG00000225536,ENSG00000223574,ENSG00000215093,ENSG00000223772
chrX	85922930	85923080	X:85922930-85923080	ENSG00000279437,ENSG00000196767,ENSG00000236870,ENSG00000229547,ENSG00000283446,ENSG00000276391,ENSG00000124429,ENSG00000283435,ENSG00000223707,ENSG00000276892,ENSG00000188419,ENSG00000199051,ENSG00000199567,ENSG00000234039,ENSG00000225536,ENSG00000223574,ENSG00000215093,ENSG00000223772,ENSG00000277717,ENSG00000231478,ENSG00000271290,ENSG00000236190
chrX	85963870	85964020	X:85963870-85964020	ENSG00000283446,ENSG00000276391,ENSG00000124429,ENSG00000223707,ENSG00000276892,ENSG00000188419,ENSG00000199051,ENSG00000199567,ENSG00000234039,ENSG00000225536,ENSG00000223574,ENSG00000215093,ENSG00000223772,ENSG00000277717,ENSG00000231478,ENSG00000271290,ENSG00000236190
chrX	85964870	85965020	X:85964870-85965020	ENSG00000223707,ENSG00000276892,ENSG00000188419,ENSG00000199567,ENSG00000234039,ENSG00000225536
chrX	86047511	86047661	X:86047511-86047661	-
chrX	86148331	86148481	X:86148331-86148481	ENSG00000234039,ENSG00000225536,ENSG00000223574,ENSG00000126733,ENSG00000215093
chrX	87147830	87147980	X:87147830-87147980	ENSG00000271457,ENSG00000200422
chrX	87409177	87409327	X:87409177-87409327	-
chrX	87409572	87409722	X:87409572-87409722	ENSG00000283446,ENSG00000124429,ENSG00000223707,ENSG00000276892,ENSG00000234039,ENSG00000225536,ENSG00000223574,ENSG00000215093,ENSG00000223772,ENSG00000277717,ENSG00000231478,ENSG00000271290,ENSG00000236190,ENSG00000271457,ENSG00000200422,ENSG00000230478,ENSG00000237506,ENSG00000282914,ENSG00000271205,ENSG00000270446,ENSG00000271056,ENSG00000230706,ENSG00000230956,ENSG00000252016,ENSG00000271693,ENSG00000147183,ENSG00000271157,ENSG00000232576,ENSG00000270745,ENSG00000224065,ENSG00000225012
chrX	87436586	87436736	X:87436586-87436736	ENSG00000230478
chrX	87516832	87516982	X:87516832-87516982	ENSG00000236190,ENSG00000102271,ENSG00000232576,ENSG00000270745,ENSG00000225012,ENSG00000153779
chrX	87517592	87517742	X:87517592-87517742	ENSG00000277717,ENSG00000231478,ENSG00000271290,ENSG00000236190,ENSG00000102271,ENSG00000237506,ENSG00000282914,ENSG00000271205,ENSG00000270446,ENSG00000271056,ENSG00000230956,ENSG00000252016,ENSG00000147183,ENSG00000232576,ENSG00000270745,ENSG00000225012,ENSG00000153779
chrX	87525872	87526022	X:87525872-87526022	ENSG00000277717,ENSG00000231478,ENSG00000271290,ENSG00000236190,ENSG00000102271,ENSG00000237506,ENSG00000271205,ENSG00000252016,ENSG00000232576,ENSG00000224065,ENSG00000225012,ENSG00000153779
chrX	87621855	87622005	X:87621855-87622005	ENSG00000271290,ENSG00000236190,ENSG00000237506,ENSG00000282914,ENSG00000271205,ENSG00000270446,ENSG00000271056,ENSG00000230706,ENSG00000252016,ENSG00000147183,ENSG00000232576,ENSG00000270745,ENSG00000225012,ENSG00000227581,ENSG00000226081
chrX	87668315	87668465	X:87668315-87668465	ENSG00000237506,ENSG00000282914,ENSG00000271205
chrX	87907095	87907245	X:87907095-87907245	ENSG00000234039,ENSG00000225536,ENSG00000223574,ENSG00000223772,ENSG00000277717,ENSG00000231478,ENSG00000271290,ENSG00000236190,ENSG00000237506,ENSG00000282914,ENSG00000271205,ENSG00000270446,ENSG00000271056,ENSG00000230706,ENSG00000230956,ENSG00000252016,ENSG00000271693,ENSG00000147183,ENSG00000271157,ENSG00000232576,ENSG00000270745,ENSG00000224065,ENSG00000225012,ENSG00000153779,ENSG00000227581,ENSG00000226081,ENSG00000274022,ENSG00000227434,ENSG00000229667
chrX	88375225	88375375	X:88375225-88375375	ENSG00000271693,ENSG00000147183,ENSG00000232576,ENSG00000270745,ENSG00000225012,ENSG00000153779,ENSG00000227581,ENSG00000274022,ENSG00000227434
chrX	88582038	88582188	X:88582038-88582188	ENSG00000147183,ENSG00000232576,ENSG00000270745,ENSG00000225012,ENSG00000227581,ENSG00000226081,ENSG00000274022,ENSG00000227434
chrX	88842943	88843093	X:88842943-88843093	ENSG00000147183,ENSG00000271157,ENSG00000232576,ENSG00000270745,ENSG00000225012,ENSG00000153779,ENSG00000226081,ENSG00000274022,ENSG00000227434
chrX	90634404	90634554	X:90634404-90634554	ENSG00000153779,ENSG00000227581,ENSG00000226081,ENSG00000274022,ENSG00000227434,ENSG00000229667,ENSG00000207515,ENSG00000206062,ENSG00000222440,ENSG00000234702,ENSG00000229132,ENSG00000230543,ENSG00000225912
chrX	91048023	91048173	X:91048023-91048173	ENSG00000153779,ENSG00000227581,ENSG00000226081,ENSG00000274022,ENSG00000227434,ENSG00000229667,ENSG00000207515,ENSG00000206062,ENSG00000102290,ENSG00000222440,ENSG00000229132,ENSG00000230543,ENSG00000237381
chrX	91434676	91434826	X:91434676-91434826	ENSG00000153779,ENSG00000227581,ENSG00000226081,ENSG00000274022,ENSG00000227434,ENSG00000229667,ENSG00000207515,ENSG00000206062,ENSG00000234161,ENSG00000236413,ENSG00000174740,ENSG00000230275,ENSG00000102290,ENSG00000222440,ENSG00000234702,ENSG00000229132,ENSG00000215089,ENSG00000230543,ENSG00000225912,ENSG00000285445,ENSG00000237873,ENSG00000234130,ENSG00000234322,ENSG00000237381
chrX	92247176	92247326	X:92247176-92247326	ENSG00000226081,ENSG00000274022,ENSG00000227434,ENSG00000207515,ENSG00000206062,ENSG00000230275,ENSG00000102290,ENSG00000222440,ENSG00000234702,ENSG00000229132,ENSG00000215089,ENSG00000230543,ENSG00000225912,ENSG00000285445,ENSG00000237873,ENSG00000234130,ENSG00000234322,ENSG00000237381,ENSG00000228301,ENSG00000232293
chrX	93673256	93673406	X:93673256-93673406	ENSG00000225912,ENSG00000234130,ENSG00000234322,ENSG00000237381,ENSG00000228301,ENSG00000186310,ENSG00000179083,ENSG00000270826
chrX	93673596	93673746	X:93673596-93673746	ENSG00000102290,ENSG00000222440,ENSG00000234702,ENSG00000215089,ENSG00000230543,ENSG00000225912,ENSG00000285445,ENSG00000237873,ENSG00000234130,ENSG00000234322,ENSG00000237381,ENSG00000228301,ENSG00000186310,ENSG00000179083,ENSG00000270826,ENSG00000212495,ENSG00000202410,ENSG00000227521
chrX	93674136	93674286	X:93674136-93674286	ENSG00000230543,ENSG00000225912,ENSG00000285445,ENSG00000234130,ENSG00000234322,ENSG00000237381,ENSG00000228301,ENSG00000186310,ENSG00000179083,ENSG00000270826
chrX	94436688	94436838	X:94436688-94436838	ENSG00000234702,ENSG00000225912,ENSG00000285445,ENSG00000237381,ENSG00000212495,ENSG00000202410,ENSG00000227521
chrX	95057416	95057566	X:95057416-95057566	ENSG00000225912,ENSG00000285445,ENSG00000234130,ENSG00000234322,ENSG00000237381,ENSG00000270826,ENSG00000212495,ENSG00000202410,ENSG00000227521,ENSG00000232293,ENSG00000231001,ENSG00000221187,ENSG00000236185
chrX	95058956	95059106	X:95058956-95059106	ENSG00000225912,ENSG00000285445,ENSG00000234130,ENSG00000234322,ENSG00000237381,ENSG00000228301,ENSG00000270826,ENSG00000212495,ENSG00000202410,ENSG00000227521,ENSG00000232293,ENSG00000231001,ENSG00000221187,ENSG00000236185
chrX	95427496	95427646	X:95427496-95427646	ENSG00000237873,ENSG00000234130,ENSG00000234322,ENSG00000212495,ENSG00000227521,ENSG00000232293,ENSG00000231001,ENSG00000271094,ENSG00000223467,ENSG00000201567,ENSG00000215085
chrX	95505823	95505973	X:95505823-95505973	ENSG00000237873,ENSG00000271094,ENSG00000223467,ENSG00000201567,ENSG00000215085
chrX	95703816	95703966	X:95703816-95703966	ENSG00000234130,ENSG00000237381,ENSG00000270826,ENSG00000212495,ENSG00000202410,ENSG00000227521,ENSG00000232293,ENSG00000231001,ENSG00000271094,ENSG00000223467,ENSG00000201567,ENSG00000215085,ENSG00000236185,ENSG00000226307,ENSG00000235425,ENSG00000270583
chrX	95843536	95843686	X:95843536-95843686	ENSG00000237381,ENSG00000201567,ENSG00000215085,ENSG00000236185
chrX	95884336	95884486	X:95884336-95884486	ENSG00000237381,ENSG00000228301,ENSG00000202410,ENSG00000227521,ENSG00000232293,ENSG00000231001,ENSG00000271094,ENSG00000201567,ENSG00000215085,ENSG00000236185,ENSG00000226307,ENSG00000203262
chrX	95885216	95885366	X:95885216-95885366	ENSG00000237381,ENSG00000228301,ENSG00000270826,ENSG00000212495,ENSG00000202410,ENSG00000227521,ENSG00000232293,ENSG00000231001,ENSG00000271094,ENSG00000223467,ENSG00000201567,ENSG00000215085,ENSG00000236185,ENSG00000226307,ENSG00000235425,ENSG00000270583,ENSG00000232842,ENSG00000203262,ENSG00000232069,ENSG00000271209,ENSG00000214628
chrX	95893776	95893926	X:95893776-95893926	ENSG00000228301,ENSG00000270826,ENSG00000212495,ENSG00000202410,ENSG00000227521,ENSG00000232293,ENSG00000231001,ENSG00000271094,ENSG00000223467,ENSG00000201567,ENSG00000215085,ENSG00000236185,ENSG00000226307,ENSG00000235425,ENSG00000270583,ENSG00000232842,ENSG00000203262,ENSG00000232069,ENSG00000271209
chrX	96002516	96002666	X:96002516-96002666	ENSG00000270826,ENSG00000212495,ENSG00000202410,ENSG00000227521,ENSG00000232293,ENSG00000231001,ENSG00000271094,ENSG00000201567,ENSG00000215085,ENSG00000236185,ENSG00000226307,ENSG00000235425,ENSG00000232842,ENSG00000242998,ENSG00000203262,ENSG00000232069,ENSG00000271209
chrX	96004516	96004666	X:96004516-96004666	ENSG00000228301,ENSG00000270826,ENSG00000212495,ENSG00000202410,ENSG00000227521,ENSG00000232293,ENSG00000231001,ENSG00000271094,ENSG00000223467,ENSG00000201567,ENSG00000215085,ENSG00000236185,ENSG00000226307,ENSG00000235425,ENSG00000270583,ENSG00000232842,ENSG00000242998,ENSG00000203262,ENSG00000232069,ENSG00000271209,ENSG00000271322,ENSG00000213704,ENSG00000226837,ENSG00000281566
chrX	96027476	96027626	X:96027476-96027626	ENSG00000270826,ENSG00000212495,ENSG00000202410,ENSG00000227521,ENSG00000232293,ENSG00000201567,ENSG00000215085,ENSG00000236185,ENSG00000232842,ENSG00000242998,ENSG00000203262
chrX	96182476	96182626	X:96182476-96182626	ENSG00000270826,ENSG00000232069
chrX	96183984	96184134	X:96183984-96184134	ENSG00000232069
chrX	96315116	96315266	X:96315116-96315266	ENSG00000271209
chrX	96372876	96373026	X:96372876-96373026	ENSG00000286523,ENSG00000271209
chrX	96407136	96407286	X:96407136-96407286	ENSG00000271209,ENSG00000223260
chrX	96407656	96407806	X:96407656-96407806	ENSG00000286523,ENSG00000271209,ENSG00000223260
chrX	96436236	96436386	X:96436236-96436386	ENSG00000212495,ENSG00000202410,ENSG00000227521,ENSG00000232293,ENSG00000286523,ENSG00000271209,ENSG00000229693,ENSG00000207426,ENSG00000214628
chrX	96474436	96474586	X:96474436-96474586	-
chrX	96480196	96480346	X:96480196-96480346	-
chrX	96563796	96563946	X:96563796-96563946	ENSG00000232293,ENSG00000201567,ENSG00000215085,ENSG00000271209,ENSG00000229693,ENSG00000207426,ENSG00000214628,ENSG00000281566
chrX	96611716	96611866	X:96611716-96611866	ENSG00000229693,ENSG00000207426
chrX	96650173	96650323	X:96650173-96650323	-
chrX	96684656	96684806	X:96684656-96684806	ENSG00000147202,ENSG00000207426
chrX	96685736	96685886	X:96685736-96685886	ENSG00000147202,ENSG00000207426
chrX	96783665	96783815	X:96783665-96783815	-
chrX	96791676	96791826	X:96791676-96791826	ENSG00000271209,ENSG00000207426,ENSG00000204086,ENSG00000214628
chrX	96837931	96838081	X:96837931-96838081	ENSG00000204086
chrX	96906836	96906986	X:96906836-96906986	ENSG00000207426,ENSG00000204086,ENSG00000214628
chrX	96909116	96909266	X:96909116-96909266	ENSG00000204086,ENSG00000214628
chrX	96987316	96987466	X:96987316-96987466	ENSG00000214628
chrX	97021776	97021926	X:97021776-97021926	ENSG00000214628,ENSG00000277900
chrX	97039596	97039746	X:97039596-97039746	ENSG00000231001,ENSG00000207426,ENSG00000204086,ENSG00000214628,ENSG00000277900,ENSG00000271322,ENSG00000281566
chrX	97070476	97070626	X:97070476-97070626	ENSG00000277900
chrX	97126216	97126366	X:97126216-97126366	ENSG00000214628,ENSG00000277900
chrX	97211276	97211426	X:97211276-97211426	-
chrX	97238796	97238946	X:97238796-97238946	-
chrX	97333116	97333266	X:97333116-97333266	ENSG00000265260
chrX	97367256	97367406	X:97367256-97367406	ENSG00000265260
chrX	97389816	97389966	X:97389816-97389966	ENSG00000271094,ENSG00000201567,ENSG00000215085,ENSG00000226307,ENSG00000207426,ENSG00000214628,ENSG00000277900,ENSG00000265260,ENSG00000271322,ENSG00000213704,ENSG00000226837,ENSG00000281566,ENSG00000270308,ENSG00000215070
chrX	97397476	97397626	X:97397476-97397626	ENSG00000265260
chrX	97398340	97398490	X:97398340-97398490	ENSG00000265260
chrX	97399536	97399686	X:97399536-97399686	ENSG00000265260
chrX	97467428	97467578	X:97467428-97467578	-
chrX	97508716	97508866	X:97508716-97508866	-
chrX	97529936	97530086	X:97529936-97530086	ENSG00000281566
chrX	97563636	97563786	X:97563636-97563786	ENSG00000236256
chrX	97617256	97617406	X:97617256-97617406	ENSG00000236256
chrX	97635196	97635346	X:97635196-97635346	ENSG00000236256
chrX	97685839	97685989	X:97685839-97685989	-
chrX	97688816	97688966	X:97688816-97688966	-
chrX	97806349	97806499	X:97806349-97806499	ENSG00000233887
chrX	97858688	97858838	X:97858688-97858838	ENSG00000233887
chrX	97860297	97860447	X:97860297-97860447	ENSG00000233887,ENSG00000237752,ENSG00000281566
chrX	97898937	97899087	X:97898937-97899087	ENSG00000233887,ENSG00000237752
chrX	97984774	97984924	X:97984774-97984924	ENSG00000234889
chrX	98067761	98067911	X:98067761-98067911	ENSG00000271322,ENSG00000213704,ENSG00000281566,ENSG00000270308,ENSG00000215070
chrX	98179644	98179794	X:98179644-98179794	ENSG00000236243,ENSG00000271322,ENSG00000213704,ENSG00000226837,ENSG00000281566,ENSG00000270308
chrX	98214677	98214827	X:98214677-98214827	ENSG00000236243,ENSG00000271322,ENSG00000213704,ENSG00000226837,ENSG00000281566,ENSG00000270308,ENSG00000215070,ENSG00000229946
chrX	98263087	98263237	X:98263087-98263237	ENSG00000236243,ENSG00000271322
chrX	98299894	98300044	X:98299894-98300044	ENSG00000236243,ENSG00000271322,ENSG00000213704,ENSG00000226837
chrX	98373057	98373207	X:98373057-98373207	ENSG00000271322,ENSG00000213704,ENSG00000226837
chrX	98405418	98405568	X:98405418-98405568	ENSG00000271322,ENSG00000213704,ENSG00000226837,ENSG00000281566
chrX	98795737	98795887	X:98795737-98795887	ENSG00000271322,ENSG00000213704,ENSG00000226837,ENSG00000281566,ENSG00000270308,ENSG00000215070,ENSG00000229946,ENSG00000230592
chrX	98854395	98854545	X:98854395-98854545	ENSG00000270308
chrX	98856197	98856347	X:98856197-98856347	ENSG00000271322,ENSG00000226837,ENSG00000281566,ENSG00000270308,ENSG00000215070,ENSG00000229946
chrX	98994371	98994521	X:98994371-98994521	-
chrX	99309834	99309984	X:99309834-99309984	-
chrX	99799057	99799207	X:99799057-99799207	ENSG00000270308,ENSG00000215070,ENSG00000229946
chrX	100072437	100072587	X:100072437-100072587	ENSG00000270308,ENSG00000215070,ENSG00000229946,ENSG00000236988,ENSG00000230592
chrX	100091057	100091207	X:100091057-100091207	ENSG00000270308,ENSG00000215070,ENSG00000229946,ENSG00000252296,ENSG00000236988,ENSG00000230592
chrX	100099137	100099287	X:100099137-100099287	ENSG00000270308,ENSG00000229946,ENSG00000252296,ENSG00000236988,ENSG00000230592
chrX	100263737	100263887	X:100263737-100263887	ENSG00000229946,ENSG00000236988,ENSG00000230592
chrX	100317117	100317267	X:100317117-100317267	ENSG00000270308,ENSG00000215070,ENSG00000229946,ENSG00000236988,ENSG00000230592
chrX	100376717	100376867	X:100376717-100376867	ENSG00000270308,ENSG00000215070,ENSG00000229946,ENSG00000236988,ENSG00000230592
chrX	100381737	100381887	X:100381737-100381887	ENSG00000215070,ENSG00000229946,ENSG00000236988
chrX	100410237	100410387	X:100410237-100410387	ENSG00000165194
chrX	100413317	100413467	X:100413317-100413467	ENSG00000165194
chrX	100417817	100417967	X:100417817-100417967	ENSG00000270308,ENSG00000215070,ENSG00000229946,ENSG00000236988,ENSG00000165194
chrX	100447912	100448062	X:100447912-100448062	-
chrX	100512598	100512748	X:100512598-100512748	-
chrX	100591346	100591496	X:100591346-100591496	ENSG00000000005
chrX	100615045	100615195	X:100615045-100615195	ENSG00000000005
chrX	100636778	100636928	X:100636778-100636928	ENSG00000000003,ENSG00000102359
chrX	100644038	100644188	X:100644038-100644188	ENSG00000000003,ENSG00000102359,ENSG00000223819,ENSG00000238116
chrX	100647218	100647368	X:100647218-100647368	ENSG00000000003,ENSG00000102359
chrX	100649178	100649328	X:100649178-100649328	ENSG00000000003,ENSG00000102359,ENSG00000223819,ENSG00000238116
chrX	100649578	100649728	X:100649578-100649728	ENSG00000000005,ENSG00000000003,ENSG00000102359,ENSG00000223819,ENSG00000238116
chrX	100673658	100673808	X:100673658-100673808	ENSG00000102359,ENSG00000102362,ENSG00000223819,ENSG00000238116
chrX	100677698	100677848	X:100677698-100677848	ENSG00000102362,ENSG00000223819,ENSG00000238116
chrX	100685378	100685528	X:100685378-100685528	ENSG00000102362,ENSG00000223819,ENSG00000238116
chrX	100685838	100685988	X:100685838-100685988	ENSG00000102362,ENSG00000223819,ENSG00000238116
chrX	100768815	100768965	X:100768815-100768965	ENSG00000223819,ENSG00000238116
chrX	100820246	100820396	X:100820246-100820396	ENSG00000223819,ENSG00000238116,ENSG00000275320,ENSG00000101811,ENSG00000202231,ENSG00000239345,ENSG00000233680
chrX	100829886	100830036	X:100829886-100830036	ENSG00000223819,ENSG00000238116,ENSG00000275320,ENSG00000101811,ENSG00000202231,ENSG00000239345
chrX	100865086	100865236	X:100865086-100865236	ENSG00000007952,ENSG00000239345,ENSG00000233680,ENSG00000179031
chrX	100926535	100926685	X:100926535-100926685	ENSG00000233680,ENSG00000179031,ENSG00000182489,ENSG00000182574
chrX	100981006	100981156	X:100981006-100981156	ENSG00000223819,ENSG00000238116,ENSG00000239345,ENSG00000233680,ENSG00000179031,ENSG00000182489,ENSG00000182574,ENSG00000174225,ENSG00000231643,ENSG00000202024,ENSG00000251525
chrX	100995586	100995736	X:100995586-100995736	ENSG00000223819,ENSG00000238116,ENSG00000007952,ENSG00000239345,ENSG00000233680,ENSG00000179031,ENSG00000182489,ENSG00000182574,ENSG00000174225,ENSG00000231643,ENSG00000268235,ENSG00000273746
chrX	101051566	101051716	X:101051566-101051716	ENSG00000188917
chrX	101052066	101052216	X:101052066-101052216	ENSG00000188917
chrX	101057188	101057338	X:101057188-101057338	ENSG00000188917
chrX	101078760	101078910	X:101078760-101078910	ENSG00000126950
chrX	101097946	101098096	X:101097946-101098096	ENSG00000233680,ENSG00000179031,ENSG00000188917,ENSG00000225839,ENSG00000126950,ENSG00000102384,ENSG00000231643
chrX	101099006	101099156	X:101099006-101099156	ENSG00000225839,ENSG00000126950,ENSG00000102384
chrX	101108426	101108576	X:101108426-101108576	ENSG00000102384
chrX	101117846	101117996	X:101117846-101117996	-
chrX	101164846	101164996	X:101164846-101164996	ENSG00000231643
chrX	101219966	101220116	X:101219966-101220116	ENSG00000233680,ENSG00000231643,ENSG00000102385,ENSG00000202024
chrX	101229306	101229456	X:101229306-101229456	ENSG00000239345,ENSG00000233680,ENSG00000179031,ENSG00000182574,ENSG00000231643,ENSG00000102385,ENSG00000102387,ENSG00000202024,ENSG00000270813,ENSG00000183911,ENSG00000126952,ENSG00000204071,ENSG00000286794,ENSG00000268235,ENSG00000273746,ENSG00000269437,ENSG00000231590
chrX	101230786	101230936	X:101230786-101230936	ENSG00000179031,ENSG00000231643,ENSG00000102385,ENSG00000102387,ENSG00000202024,ENSG00000270813,ENSG00000183911,ENSG00000284800,ENSG00000215029
chrX	101232392	101232542	X:101232392-101232542	ENSG00000231643,ENSG00000102385,ENSG00000202024,ENSG00000284800,ENSG00000215029
chrX	101252746	101252896	X:101252746-101252896	ENSG00000231643,ENSG00000102387,ENSG00000202024
chrX	101257566	101257716	X:101257566-101257716	ENSG00000231643,ENSG00000102387,ENSG00000202024,ENSG00000270813,ENSG00000183911
chrX	101265986	101266136	X:101265986-101266136	ENSG00000233680,ENSG00000231643,ENSG00000102387,ENSG00000202024,ENSG00000270813,ENSG00000183911,ENSG00000226119,ENSG00000234901
chrX	101287521	101287671	X:101287521-101287671	ENSG00000102387
chrX	101348667	101348817	X:101348667-101348817	ENSG00000202024,ENSG00000270813,ENSG00000183911,ENSG00000126953,ENSG00000010671
chrX	101348967	101349117	X:101348967-101349117	ENSG00000202024,ENSG00000270813,ENSG00000183911,ENSG00000126953,ENSG00000010671
chrX	101390867	101391017	X:101390867-101391017	ENSG00000202024,ENSG00000270813,ENSG00000183911,ENSG00000126953,ENSG00000010671,ENSG00000241343,ENSG00000257529,ENSG00000102393,ENSG00000126945
chrX	101408047	101408197	X:101408047-101408197	ENSG00000202024,ENSG00000270813,ENSG00000183911,ENSG00000126953,ENSG00000010671,ENSG00000241343,ENSG00000257529,ENSG00000102393,ENSG00000126945,ENSG00000196440,ENSG00000234557,ENSG00000237682,ENSG00000286000,ENSG00000178146,ENSG00000126952,ENSG00000204071,ENSG00000286794,ENSG00000184515,ENSG00000268235,ENSG00000269405
chrX	101408386	101408536	X:101408386-101408536	ENSG00000102393,ENSG00000126945
chrX	101415626	101415776	X:101415626-101415776	ENSG00000196440,ENSG00000234557
chrX	101429967	101430117	X:101429967-101430117	ENSG00000196440,ENSG00000234557,ENSG00000237682
chrX	101483817	101483967	X:101483817-101483967	ENSG00000196440,ENSG00000237682
chrX	101485348	101485498	X:101485348-101485498	ENSG00000196440,ENSG00000237682
chrX	101550412	101550562	X:101550412-101550562	ENSG00000234557,ENSG00000237682,ENSG00000126947,ENSG00000286000,ENSG00000178146,ENSG00000126952,ENSG00000226119,ENSG00000234901
chrX	101551232	101551382	X:101551232-101551382	ENSG00000237682,ENSG00000126947
chrX	101596257	101596407	X:101596257-101596407	ENSG00000204072,ENSG00000207291,ENSG00000286000,ENSG00000229090,ENSG00000178146
chrX	101602231	101602381	X:101602231-101602381	ENSG00000204072,ENSG00000198960,ENSG00000207291,ENSG00000286000,ENSG00000229090,ENSG00000178146
chrX	101617304	101617454	X:101617304-101617454	ENSG00000198960,ENSG00000102401,ENSG00000228275,ENSG00000207291,ENSG00000286000
chrX	101617905	101618055	X:101617905-101618055	ENSG00000198960,ENSG00000102401,ENSG00000228275,ENSG00000261101,ENSG00000207291,ENSG00000286000
chrX	101623045	101623195	X:101623045-101623195	ENSG00000198960,ENSG00000102401,ENSG00000228275,ENSG00000261101,ENSG00000207291,ENSG00000286000,ENSG00000184867
chrX	101658689	101658839	X:101658689-101658839	ENSG00000286000,ENSG00000184867
chrX	101659810	101659960	X:101659810-101659960	ENSG00000261101,ENSG00000207291,ENSG00000286000,ENSG00000184867,ENSG00000212584,ENSG00000229090
chrX	101682856	101683006	X:101682856-101683006	ENSG00000207291,ENSG00000286000,ENSG00000184867,ENSG00000223753,ENSG00000212584,ENSG00000229090,ENSG00000178146,ENSG00000126952
chrX	101708283	101708433	X:101708283-101708433	ENSG00000212584,ENSG00000229090
chrX	101759139	101759289	X:101759139-101759289	ENSG00000229090,ENSG00000178146
chrX	101799462	101799612	X:101799462-101799612	ENSG00000204072,ENSG00000207291,ENSG00000286000,ENSG00000229090,ENSG00000178146,ENSG00000126952
chrX	101803582	101803732	X:101803582-101803732	ENSG00000178146,ENSG00000126952
chrX	101932022	101932172	X:101932022-101932172	ENSG00000126952,ENSG00000166432,ENSG00000235196,ENSG00000252810,ENSG00000235976,ENSG00000226119,ENSG00000234901,ENSG00000184515
chrX	101958302	101958452	X:101958302-101958452	ENSG00000126952,ENSG00000166432,ENSG00000235196,ENSG00000252810,ENSG00000235976,ENSG00000226119,ENSG00000234901,ENSG00000204071,ENSG00000286794,ENSG00000184515,ENSG00000251525
chrX	102068123	102068273	X:102068123-102068273	ENSG00000184515
chrX	102129588	102129738	X:102129588-102129738	ENSG00000184905,ENSG00000204071,ENSG00000286794,ENSG00000184515,ENSG00000251525
chrX	102516867	102517017	X:102516867-102517017	ENSG00000158164,ENSG00000176318,ENSG00000196970
chrX	102599147	102599297	X:102599147-102599297	ENSG00000176318,ENSG00000196970,ENSG00000125962,ENSG00000271147,ENSG00000227211,ENSG00000198932,ENSG00000252294,ENSG00000158301,ENSG00000286237
chrX	102599387	102599537	X:102599387-102599537	ENSG00000176318,ENSG00000196970,ENSG00000125962,ENSG00000271147,ENSG00000227211,ENSG00000198932,ENSG00000252294,ENSG00000230320,ENSG00000158301,ENSG00000286237,ENSG00000237300,ENSG00000237628,ENSG00000228316,ENSG00000224471,ENSG00000226056,ENSG00000234886,ENSG00000227649,ENSG00000229794
chrX	102600347	102600497	X:102600347-102600497	ENSG00000196970,ENSG00000125962,ENSG00000271147,ENSG00000227211
chrX	102604487	102604637	X:102604487-102604637	ENSG00000176318,ENSG00000196970,ENSG00000125962,ENSG00000271147,ENSG00000227211
chrX	102659839	102659989	X:102659839-102659989	ENSG00000270050,ENSG00000227211,ENSG00000198932,ENSG00000286327,ENSG00000252294,ENSG00000230320,ENSG00000158301,ENSG00000286237
chrX	102697627	102697777	X:102697627-102697777	ENSG00000227211,ENSG00000252294,ENSG00000230320,ENSG00000158301,ENSG00000286237,ENSG00000232282,ENSG00000229954,ENSG00000234886
chrX	102720607	102720757	X:102720607-102720757	ENSG00000176318,ENSG00000196970,ENSG00000227211,ENSG00000252294,ENSG00000230320,ENSG00000158301,ENSG00000286237,ENSG00000198908,ENSG00000232282,ENSG00000229954,ENSG00000237300,ENSG00000237628,ENSG00000228316,ENSG00000224471,ENSG00000226056,ENSG00000234886,ENSG00000227649,ENSG00000229794
chrX	102765347	102765497	X:102765347-102765497	ENSG00000252294,ENSG00000158301,ENSG00000286237,ENSG00000223546,ENSG00000232282,ENSG00000229954,ENSG00000237300,ENSG00000237628,ENSG00000228316,ENSG00000224471,ENSG00000226056,ENSG00000234886,ENSG00000227649,ENSG00000229794
chrX	102765947	102766097	X:102765947-102766097	ENSG00000223546,ENSG00000232282,ENSG00000229954,ENSG00000237300,ENSG00000237628,ENSG00000228316,ENSG00000224471,ENSG00000226056,ENSG00000234886,ENSG00000227649,ENSG00000229794
chrX	102769067	102769217	X:102769067-102769217	ENSG00000158301,ENSG00000286237,ENSG00000223546,ENSG00000232282,ENSG00000229954,ENSG00000237300,ENSG00000237628,ENSG00000228316,ENSG00000224471,ENSG00000226056,ENSG00000234886,ENSG00000227649,ENSG00000229794
chrX	102832787	102832937	X:102832787-102832937	ENSG00000176318,ENSG00000196970,ENSG00000223546,ENSG00000232282,ENSG00000229954,ENSG00000237300,ENSG00000237628,ENSG00000228316,ENSG00000224471,ENSG00000226056,ENSG00000234886,ENSG00000227649,ENSG00000229794
chrX	102846967	102847117	X:102846967-102847117	ENSG00000204071,ENSG00000286794,ENSG00000251525,ENSG00000176318,ENSG00000196970,ENSG00000252294,ENSG00000232282,ENSG00000229954,ENSG00000237300,ENSG00000237628,ENSG00000228316,ENSG00000224471,ENSG00000226056,ENSG00000234886,ENSG00000227649,ENSG00000229794
chrX	102863847	102863997	X:102863847-102863997	ENSG00000204071,ENSG00000286794,ENSG00000184515,ENSG00000176318,ENSG00000196970,ENSG00000252294,ENSG00000223546,ENSG00000232282,ENSG00000229954,ENSG00000237300,ENSG00000237628,ENSG00000228316,ENSG00000224471,ENSG00000226056,ENSG00000234886,ENSG00000227649,ENSG00000229794
chrX	102900067	102900217	X:102900067-102900217	ENSG00000269405,ENSG00000239407
chrX	102900667	102900817	X:102900667-102900817	ENSG00000184515,ENSG00000269405,ENSG00000239407,ENSG00000102128
chrX	102951693	102951843	X:102951693-102951843	ENSG00000102128,ENSG00000234050,ENSG00000286846,ENSG00000224632
chrX	102959567	102959717	X:102959567-102959717	ENSG00000251525,ENSG00000102128,ENSG00000234050,ENSG00000286846,ENSG00000224632,ENSG00000147206,ENSG00000226241
chrX	102965074	102965224	X:102965074-102965224	ENSG00000102128,ENSG00000234050,ENSG00000224632,ENSG00000226241
chrX	102976407	102976557	X:102976407-102976557	ENSG00000102128,ENSG00000234050,ENSG00000224632,ENSG00000226241
chrX	102977247	102977397	X:102977247-102977397	ENSG00000251525,ENSG00000102128,ENSG00000234050,ENSG00000224632,ENSG00000147206,ENSG00000226241
chrX	103064187	103064337	X:103064187-103064337	ENSG00000224632,ENSG00000133169,ENSG00000147206,ENSG00000226241
chrX	103152327	103152477	X:103152327-103152477	ENSG00000126952,ENSG00000235196,ENSG00000226119,ENSG00000234901,ENSG00000204071,ENSG00000286794,ENSG00000184515,ENSG00000251525,ENSG00000268235,ENSG00000273746,ENSG00000269437,ENSG00000231590,ENSG00000176318,ENSG00000196970,ENSG00000252294,ENSG00000232282,ENSG00000229954,ENSG00000237300,ENSG00000237628,ENSG00000228316,ENSG00000224471,ENSG00000226056,ENSG00000234886,ENSG00000227649,ENSG00000229794,ENSG00000102128,ENSG00000234050,ENSG00000286846,ENSG00000224632,ENSG00000133169,ENSG00000147206,ENSG00000226241,ENSG00000233071,ENSG00000204065,ENSG00000231787,ENSG00000227067,ENSG00000123569,ENSG00000101812,ENSG00000269226
chrX	103155367	103155517	X:103155367-103155517	ENSG00000102128,ENSG00000234050,ENSG00000224632,ENSG00000147206,ENSG00000226241,ENSG00000233071
chrX	103214967	103215117	X:103214967-103215117	ENSG00000233071,ENSG00000102409,ENSG00000204065,ENSG00000133134
chrX	103254315	103254465	X:103254315-103254465	ENSG00000180964,ENSG00000224692,ENSG00000204065
chrX	103255127	103255277	X:103255127-103255277	ENSG00000233071,ENSG00000180964,ENSG00000224692,ENSG00000204065,ENSG00000133134
chrX	103330067	103330217	X:103330067-103330217	ENSG00000204065,ENSG00000133134,ENSG00000182916,ENSG00000238049
chrX	103356367	103356517	X:103356367-103356517	ENSG00000204065,ENSG00000133134,ENSG00000182916,ENSG00000238049,ENSG00000185222,ENSG00000166681
chrX	103385569	103385719	X:103385569-103385719	ENSG00000238049,ENSG00000166681
chrX	103396287	103396437	X:103396287-103396437	ENSG00000284800,ENSG00000215029,ENSG00000166681,ENSG00000281091
chrX	103398627	103398777	X:103398627-103398777	ENSG00000284800,ENSG00000269437,ENSG00000231590,ENSG00000215029,ENSG00000204065,ENSG00000133134,ENSG00000238049,ENSG00000166681,ENSG00000281091
chrX	103399844	103399994	X:103399844-103399994	ENSG00000284800,ENSG00000215029,ENSG00000166681,ENSG00000281091
chrX	103404667	103404817	X:103404667-103404817	ENSG00000204065,ENSG00000133134,ENSG00000238049,ENSG00000166681,ENSG00000281091
chrX	103442647	103442797	X:103442647-103442797	ENSG00000204065,ENSG00000133134,ENSG00000238049
chrX	103453787	103453937	X:103453787-103453937	ENSG00000251525,ENSG00000268235,ENSG00000273746,ENSG00000269437,ENSG00000231590,ENSG00000176318,ENSG00000196970,ENSG00000224632,ENSG00000226241,ENSG00000233071,ENSG00000204065,ENSG00000133134,ENSG00000182916,ENSG00000238049,ENSG00000185222,ENSG00000166681,ENSG00000234405,ENSG00000227067,ENSG00000123569,ENSG00000101812,ENSG00000269226
chrX	103461287	103461437	X:103461287-103461437	ENSG00000233071,ENSG00000204065,ENSG00000133134,ENSG00000238049,ENSG00000166681,ENSG00000234405
chrX	103464187	103464337	X:103464187-103464337	ENSG00000233071,ENSG00000133134,ENSG00000238049,ENSG00000234405
chrX	103464841	103464991	X:103464841-103464991	ENSG00000233071,ENSG00000133134,ENSG00000238049,ENSG00000234405
chrX	103503667	103503817	X:103503667-103503817	ENSG00000234405,ENSG00000172476
chrX	103517367	103517517	X:103517367-103517517	ENSG00000234405,ENSG00000172476,ENSG00000123569
chrX	103520467	103520617	X:103520467-103520617	ENSG00000234405,ENSG00000172476,ENSG00000133142,ENSG00000279894,ENSG00000123570,ENSG00000101812
chrX	103531167	103531317	X:103531167-103531317	ENSG00000234405,ENSG00000133142,ENSG00000279894,ENSG00000196507,ENSG00000123570
chrX	103533547	103533697	X:103533547-103533697	-
chrX	103536287	103536437	X:103536287-103536437	ENSG00000133142,ENSG00000235946
chrX	103538807	103538957	X:103538807-103538957	ENSG00000235946
chrX	103540267	103540417	X:103540267-103540417	ENSG00000133142,ENSG00000279894
chrX	103554884	103555034	X:103554884-103555034	ENSG00000133142,ENSG00000279894
chrX	103565927	103566077	X:103565927-103566077	ENSG00000287619,ENSG00000133142,ENSG00000279894,ENSG00000196507
chrX	103607799	103607949	X:103607799-103607949	ENSG00000133142,ENSG00000279894,ENSG00000196507
chrX	103615914	103616064	X:103615914-103616064	ENSG00000133142,ENSG00000279894,ENSG00000196507,ENSG00000224031,ENSG00000172465
chrX	103626995	103627145	X:103626995-103627145	ENSG00000196507,ENSG00000224031,ENSG00000172465
chrX	103628807	103628957	X:103628807-103628957	ENSG00000133142,ENSG00000279894,ENSG00000196507,ENSG00000224031,ENSG00000172465
chrX	103629347	103629497	X:103629347-103629497	ENSG00000279894,ENSG00000196507,ENSG00000224031,ENSG00000172465
chrX	103629527	103629677	X:103629527-103629677	ENSG00000196507,ENSG00000224031,ENSG00000172465
chrX	103630047	103630197	X:103630047-103630197	ENSG00000133142,ENSG00000279894,ENSG00000196507,ENSG00000224031,ENSG00000172465
chrX	103640487	103640637	X:103640487-103640637	ENSG00000133142,ENSG00000279894,ENSG00000224031,ENSG00000172465,ENSG00000180284
chrX	103656807	103656957	X:103656807-103656957	ENSG00000180284
chrX	103686787	103686937	X:103686787-103686937	ENSG00000273746,ENSG00000269437,ENSG00000231590,ENSG00000133134,ENSG00000133142,ENSG00000279894,ENSG00000196507,ENSG00000224031,ENSG00000172465,ENSG00000123562,ENSG00000231154,ENSG00000288597,ENSG00000123560,ENSG00000123570,ENSG00000230312,ENSG00000227067,ENSG00000123569,ENSG00000269226
chrX	103687387	103687537	X:103687387-103687537	ENSG00000133142,ENSG00000123562,ENSG00000231154,ENSG00000123570
chrX	103687727	103687877	X:103687727-103687877	ENSG00000123562,ENSG00000231154
chrX	103688007	103688157	X:103688007-103688157	ENSG00000123562,ENSG00000231154
chrX	103717107	103717257	X:103717107-103717257	ENSG00000269437,ENSG00000231590,ENSG00000133142,ENSG00000279894,ENSG00000188828,ENSG00000288597,ENSG00000179363,ENSG00000123560,ENSG00000123570,ENSG00000231787,ENSG00000276298,ENSG00000227067,ENSG00000123569,ENSG00000101812
chrX	103722607	103722757	X:103722607-103722757	ENSG00000188828
chrX	103730927	103731077	X:103730927-103731077	ENSG00000188828,ENSG00000288597,ENSG00000123560,ENSG00000123570,ENSG00000101812
chrX	103731247	103731397	X:103731247-103731397	ENSG00000188828,ENSG00000288597,ENSG00000123560,ENSG00000123570,ENSG00000101812
chrX	103734487	103734637	X:103734487-103734637	ENSG00000188828,ENSG00000288597,ENSG00000123560
chrX	103774166	103774316	X:103774166-103774316	ENSG00000288597,ENSG00000123560
chrX	103793286	103793436	X:103793286-103793436	ENSG00000288597,ENSG00000123560
chrX	103845425	103845576	X:103845425-103845576	ENSG00000288597,ENSG00000123570,ENSG00000231728,ENSG00000222419,ENSG00000231787,ENSG00000276298,ENSG00000158427,ENSG00000230312,ENSG00000123569,ENSG00000101812
chrX	103847550	103847700	X:103847550-103847700	ENSG00000123570,ENSG00000222419,ENSG00000231787
chrX	103878911	103879061	X:103878911-103879061	-
chrX	103918152	103918302	X:103918152-103918302	ENSG00000288597,ENSG00000231728,ENSG00000231787,ENSG00000276298,ENSG00000234345,ENSG00000158427,ENSG00000230312
chrX	103919092	103919242	X:103919092-103919242	ENSG00000288597,ENSG00000231728,ENSG00000231787,ENSG00000276298,ENSG00000234345,ENSG00000158427,ENSG00000230312
chrX	103919492	103919642	X:103919492-103919642	ENSG00000288597,ENSG00000231728,ENSG00000231787,ENSG00000276298,ENSG00000234345,ENSG00000158427,ENSG00000230312
chrX	103962502	103962652	X:103962502-103962652	ENSG00000268235,ENSG00000273746,ENSG00000269437,ENSG00000231590,ENSG00000227067,ENSG00000269226
chrX	104098271	104098421	X:104098271-104098421	ENSG00000123569,ENSG00000101812,ENSG00000166707
chrX	104112424	104112574	X:104112424-104112574	ENSG00000166707
chrX	104112704	104112854	X:104112704-104112854	ENSG00000166707
chrX	104136514	104136664	X:104136514-104136664	ENSG00000123570,ENSG00000276298,ENSG00000230312,ENSG00000123569,ENSG00000101812,ENSG00000269743,ENSG00000166707
chrX	104156734	104156884	X:104156734-104156884	ENSG00000101812,ENSG00000269743,ENSG00000123575
chrX	104166254	104166404	X:104166254-104166404	ENSG00000269743,ENSG00000123575,ENSG00000123576
chrX	104195581	104195731	X:104195581-104195731	ENSG00000123576
chrX	104271030	104271180	X:104271030-104271180	ENSG00000123576
chrX	104284714	104284864	X:104284714-104284864	ENSG00000123569,ENSG00000123576
chrX	104310214	104310364	X:104310214-104310364	ENSG00000123576
chrX	104315705	104315855	X:104315705-104315855	ENSG00000123576
chrX	104331114	104331264	X:104331114-104331264	ENSG00000123576
chrX	104335894	104336044	X:104335894-104336044	ENSG00000123569,ENSG00000101812,ENSG00000123576,ENSG00000232665
chrX	104343754	104343904	X:104343754-104343904	ENSG00000123576
chrX	104351514	104351664	X:104351514-104351664	ENSG00000227067,ENSG00000123569,ENSG00000101812,ENSG00000269226,ENSG00000123576,ENSG00000232665,ENSG00000223733
chrX	104419356	104419506	X:104419356-104419506	ENSG00000284800,ENSG00000215029
chrX	104712647	104712797	X:104712647-104712797	ENSG00000232665
chrX	104779730	104779880	X:104779730-104779880	ENSG00000232665,ENSG00000223733
chrX	104922254	104922404	X:104922254-104922404	ENSG00000232665,ENSG00000223733
chrX	104972834	104972984	X:104972834-104972984	-
chrX	104987194	104987344	X:104987194-104987344	ENSG00000232665,ENSG00000223733
chrX	105017632	105017782	X:105017632-105017782	-
chrX	105018993	105019143	X:105018993-105019143	-
chrX	105098333	105098483	X:105098333-105098483	-
chrX	105136951	105137101	X:105136951-105137101	-
chrX	105263912	105264062	X:105263912-105264062	ENSG00000268629
chrX	105297191	105297341	X:105297191-105297341	ENSG00000268629
chrX	105302372	105302522	X:105302372-105302522	-
chrX	105307911	105308061	X:105307911-105308061	ENSG00000268629
chrX	105314610	105314760	X:105314610-105314760	ENSG00000268629,ENSG00000181819
chrX	105315450	105315600	X:105315450-105315600	ENSG00000268629,ENSG00000181819
chrX	105324090	105324240	X:105324090-105324240	ENSG00000223733,ENSG00000268629
chrX	105331364	105331514	X:105331364-105331514	ENSG00000268629,ENSG00000181819
chrX	105375944	105376094	X:105375944-105376094	ENSG00000268629,ENSG00000181819
chrX	105427224	105427374	X:105427224-105427374	ENSG00000181819
chrX	105451538	105451688	X:105451538-105451688	ENSG00000181819
chrX	105460503	105460653	X:105460503-105460653	ENSG00000232665,ENSG00000181819
chrX	105461143	105461293	X:105461143-105461293	-
chrX	105463583	105463733	X:105463583-105463733	ENSG00000227067,ENSG00000269226,ENSG00000232665,ENSG00000223733,ENSG00000268629,ENSG00000181819,ENSG00000123561,ENSG00000230788,ENSG00000202407
chrX	105464763	105464913	X:105464763-105464913	-
chrX	105483163	105483313	X:105483163-105483313	ENSG00000227067,ENSG00000269226,ENSG00000232665,ENSG00000223733,ENSG00000268629,ENSG00000181819,ENSG00000123561,ENSG00000230788
chrX	105488843	105488993	X:105488843-105488993	ENSG00000181819
chrX	105502503	105502653	X:105502503-105502653	ENSG00000181819
chrX	105552482	105552632	X:105552482-105552632	-
chrX	105564682	105564832	X:105564682-105564832	ENSG00000227067,ENSG00000123569,ENSG00000269226,ENSG00000232665,ENSG00000268629,ENSG00000181819,ENSG00000206864,ENSG00000123561,ENSG00000230788,ENSG00000202407
chrX	105565902	105566052	X:105565902-105566052	-
chrX	105578942	105579092	X:105578942-105579092	ENSG00000268629,ENSG00000206864
chrX	105636745	105636895	X:105636745-105636895	ENSG00000206864
chrX	105658262	105658412	X:105658262-105658412	ENSG00000189108,ENSG00000232665,ENSG00000206864,ENSG00000123561,ENSG00000230788
chrX	105695602	105695752	X:105695602-105695752	ENSG00000189108,ENSG00000232665,ENSG00000206864,ENSG00000230788
chrX	105698522	105698672	X:105698522-105698672	ENSG00000189108,ENSG00000206864
chrX	105704022	105704172	X:105704022-105704172	ENSG00000189108,ENSG00000206864
chrX	105706142	105706292	X:105706142-105706292	ENSG00000189108,ENSG00000206864
chrX	105752601	105752751	X:105752601-105752751	ENSG00000189108
chrX	105758861	105759011	X:105758861-105759011	ENSG00000189108
chrX	105765862	105766012	X:105765862-105766012	ENSG00000189108
chrX	105821542	105821692	X:105821542-105821692	ENSG00000123572
chrX	105837382	105837532	X:105837382-105837532	ENSG00000269226,ENSG00000189108,ENSG00000232665,ENSG00000223733,ENSG00000268629,ENSG00000123572,ENSG00000123561,ENSG00000230788,ENSG00000202407,ENSG00000224816,ENSG00000227657
chrX	105869782	105869932	X:105869782-105869932	ENSG00000123561,ENSG00000230788
chrX	105873042	105873192	X:105873042-105873192	ENSG00000123561,ENSG00000230788
chrX	105882982	105883132	X:105882982-105883132	ENSG00000123561,ENSG00000230788
chrX	105933323	105933473	X:105933323-105933473	-
chrX	106168230	106168380	X:106168230-106168380	ENSG00000157502
chrX	106177202	106177352	X:106177202-106177352	ENSG00000123561,ENSG00000230788,ENSG00000157502,ENSG00000256709,ENSG00000202407,ENSG00000224816,ENSG00000277673
chrX	106178962	106179112	X:106178962-106179112	ENSG00000230788,ENSG00000157502
chrX	106246659	106246809	X:106246659-106246809	ENSG00000232665,ENSG00000123561,ENSG00000230788,ENSG00000157502,ENSG00000256709,ENSG00000202407,ENSG00000224816,ENSG00000227657,ENSG00000277673
chrX	106247279	106247429	X:106247279-106247429	ENSG00000123561,ENSG00000230788,ENSG00000256709,ENSG00000202407,ENSG00000224816,ENSG00000227657,ENSG00000277673
chrX	106249819	106249969	X:106249819-106249969	ENSG00000123561,ENSG00000230788,ENSG00000256709,ENSG00000202407
chrX	106250159	106250309	X:106250159-106250309	ENSG00000123561,ENSG00000230788,ENSG00000256709
chrX	106263959	106264109	X:106263959-106264109	ENSG00000123561,ENSG00000230788,ENSG00000256709,ENSG00000202407,ENSG00000224816,ENSG00000277673
chrX	106286199	106286349	X:106286199-106286349	ENSG00000123561,ENSG00000230788,ENSG00000256709,ENSG00000202407
chrX	106393285	106393435	X:106393285-106393435	ENSG00000123561,ENSG00000256709,ENSG00000202407
chrX	106481435	106481585	X:106481435-106481585	ENSG00000224816
chrX	106611825	106611975	X:106611825-106611975	ENSG00000227657,ENSG00000277673,ENSG00000147231,ENSG00000263515
chrX	106646545	106646695	X:106646545-106646695	ENSG00000277673,ENSG00000147231,ENSG00000263515
chrX	106663865	106664015	X:106663865-106664015	ENSG00000277673,ENSG00000263515
chrX	106670745	106670895	X:106670745-106670895	ENSG00000227657,ENSG00000277673,ENSG00000263515
chrX	106698785	106698935	X:106698785-106698935	ENSG00000227657,ENSG00000277673,ENSG00000133135
chrX	106708225	106708375	X:106708225-106708375	ENSG00000202407,ENSG00000224816,ENSG00000227657,ENSG00000277673,ENSG00000147231,ENSG00000263515,ENSG00000133135,ENSG00000231144,ENSG00000204053,ENSG00000215007,ENSG00000214720
chrX	106802545	106802695	X:106802545-106802695	ENSG00000202407,ENSG00000224816,ENSG00000227657,ENSG00000277673,ENSG00000133138
chrX	106875267	106875417	X:106875267-106875417	-
chrX	106894485	106894635	X:106894485-106894635	ENSG00000147223,ENSG00000204053,ENSG00000214720
chrX	106895284	106895434	X:106895284-106895434	ENSG00000147223,ENSG00000165376,ENSG00000214720
chrX	106917885	106918035	X:106917885-106918035	ENSG00000147223,ENSG00000165376,ENSG00000231144,ENSG00000204053,ENSG00000215007
chrX	106960073	106960223	X:106960073-106960223	-
chrX	107000245	107000395	X:107000245-107000395	ENSG00000133131,ENSG00000231144,ENSG00000214720
chrX	107055705	107055855	X:107055705-107055855	ENSG00000231144,ENSG00000204053
chrX	107118765	107118915	X:107118765-107118915	ENSG00000089682,ENSG00000080572
chrX	107123865	107124015	X:107123865-107124015	ENSG00000089682
chrX	107135825	107135975	X:107135825-107135975	ENSG00000231144,ENSG00000089682,ENSG00000213569,ENSG00000199832,ENSG00000080572,ENSG00000204053,ENSG00000215007
chrX	107146765	107146915	X:107146765-107146915	ENSG00000198088,ENSG00000213569,ENSG00000199832,ENSG00000080572,ENSG00000204053
chrX	107155385	107155535	X:107155385-107155535	ENSG00000198088,ENSG00000199832,ENSG00000080572,ENSG00000204053,ENSG00000215007
chrX	107206469	107206619	X:107206469-107206619	ENSG00000198088,ENSG00000199832,ENSG00000080572
chrX	107324805	107324955	X:107324805-107324955	ENSG00000204053,ENSG00000215007
chrX	107454460	107454610	X:107454460-107454610	ENSG00000214720,ENSG00000147234
chrX	107484505	107484655	X:107484505-107484655	ENSG00000215007,ENSG00000214720,ENSG00000147234
chrX	107562645	107562795	X:107562645-107562795	ENSG00000204053,ENSG00000215007,ENSG00000214720,ENSG00000147234,ENSG00000227610
chrX	107571725	107571875	X:107571725-107571875	ENSG00000231144,ENSG00000199832,ENSG00000204053,ENSG00000215007,ENSG00000214720,ENSG00000147234,ENSG00000227610,ENSG00000207363,ENSG00000277883,ENSG00000170925
chrX	107580085	107580235	X:107580085-107580235	ENSG00000215007,ENSG00000214720,ENSG00000147234,ENSG00000227610
chrX	107628285	107628435	X:107628285-107628435	ENSG00000147224
chrX	107654885	107655035	X:107654885-107655035	ENSG00000147224
chrX	107673105	107673255	X:107673105-107673255	ENSG00000157514,ENSG00000170935,ENSG00000207363
chrX	107674145	107674295	X:107674145-107674295	ENSG00000214720,ENSG00000147224,ENSG00000157514,ENSG00000170935,ENSG00000207363
chrX	107674725	107674875	X:107674725-107674875	ENSG00000157514,ENSG00000170935,ENSG00000207363
chrX	107677045	107677195	X:107677045-107677195	ENSG00000215007,ENSG00000147224,ENSG00000157514,ENSG00000170935,ENSG00000207363,ENSG00000277883
chrX	107679105	107679255	X:107679105-107679255	ENSG00000157514,ENSG00000170935
chrX	107679434	107679584	X:107679434-107679584	-
chrX	107683245	107683395	X:107683245-107683395	-
chrX	107685045	107685195	X:107685045-107685195	ENSG00000207363
chrX	107686166	107686316	X:107686166-107686316	-
chrX	107686899	107687049	X:107686899-107687049	-
chrX	107691145	107691295	X:107691145-107691295	-
chrX	107700465	107700615	X:107700465-107700615	-
chrX	107708869	107709019	X:107708869-107709019	-
chrX	107711145	107711295	X:107711145-107711295	ENSG00000157514
chrX	107712245	107712395	X:107712245-107712395	ENSG00000157514
chrX	107712565	107712715	X:107712565-107712715	ENSG00000157514
chrX	107717045	107717195	X:107717045-107717195	ENSG00000157514
chrX	107718205	107718355	X:107718205-107718355	ENSG00000157514
chrX	107732045	107732195	X:107732045-107732195	-
chrX	107741905	107742055	X:107741905-107742055	ENSG00000231144,ENSG00000157514,ENSG00000170935,ENSG00000207363
chrX	107742305	107742455	X:107742305-107742455	-
chrX	107747711	107747861	X:107747711-107747861	-
chrX	107766805	107766955	X:107766805-107766955	ENSG00000157514,ENSG00000170935
chrX	107775832	107775982	X:107775832-107775982	ENSG00000170935
chrX	107777265	107777415	X:107777265-107777415	ENSG00000157514,ENSG00000170935
chrX	107823565	107823715	X:107823565-107823715	ENSG00000080561,ENSG00000207363
chrX	107825746	107825896	X:107825746-107825896	ENSG00000080561
chrX	107826905	107827055	X:107826905-107827055	ENSG00000080561
chrX	107866085	107866235	X:107866085-107866235	ENSG00000207363
chrX	107866425	107866575	X:107866425-107866575	ENSG00000207363
chrX	107878245	107878395	X:107878245-107878395	ENSG00000207363
chrX	107894194	107894344	X:107894194-107894344	ENSG00000207363
chrX	107935285	107935435	X:107935285-107935435	ENSG00000236064,ENSG00000207363,ENSG00000225728,ENSG00000277883,ENSG00000170925
chrX	107935705	107935855	X:107935705-107935855	ENSG00000236064,ENSG00000225728
chrX	108000830	108000980	X:108000830-108000980	ENSG00000277883,ENSG00000170925
chrX	108036405	108036555	X:108036405-108036555	ENSG00000277883,ENSG00000170925,ENSG00000101842
chrX	108070985	108071135	X:108070985-108071135	ENSG00000101842
chrX	108072125	108072275	X:108072125-108072275	ENSG00000101842
chrX	108072825	108072975	X:108072825-108072975	ENSG00000277883,ENSG00000170925,ENSG00000101842
chrX	108090560	108090710	X:108090560-108090710	ENSG00000101843,ENSG00000101844
chrX	108091625	108091775	X:108091625-108091775	ENSG00000101843,ENSG00000101844
chrX	108120325	108120475	X:108120325-108120475	ENSG00000101844
chrX	108122945	108123095	X:108122945-108123095	ENSG00000101844
chrX	108165554	108165704	X:108165554-108165704	ENSG00000197565
chrX	108167565	108167715	X:108167565-108167715	ENSG00000197565
chrX	108173557	108173707	X:108173557-108173707	-
chrX	108186965	108187115	X:108186965-108187115	ENSG00000204053,ENSG00000277883,ENSG00000207146,ENSG00000133124,ENSG00000237863,ENSG00000201443
chrX	108198525	108198675	X:108198525-108198675	ENSG00000277883,ENSG00000207146,ENSG00000133124,ENSG00000237863,ENSG00000201443,ENSG00000275110
chrX	108216585	108216735	X:108216585-108216735	ENSG00000277883,ENSG00000207146,ENSG00000133124,ENSG00000237863,ENSG00000201443
chrX	108217281	108217431	X:108217281-108217431	-
chrX	108261925	108262075	X:108261925-108262075	ENSG00000189372,ENSG00000207146,ENSG00000133124,ENSG00000237863,ENSG00000201443,ENSG00000275110
chrX	108271145	108271295	X:108271145-108271295	ENSG00000207146
chrX	108299405	108299555	X:108299405-108299555	ENSG00000189372,ENSG00000207146,ENSG00000133124,ENSG00000237863,ENSG00000201443
chrX	108313065	108313215	X:108313065-108313215	ENSG00000189372
chrX	108313802	108313952	X:108313802-108313952	ENSG00000189372
chrX	108396665	108396815	X:108396665-108396815	ENSG00000189372
chrX	108398105	108398255	X:108398105-108398255	ENSG00000189372
chrX	108399525	108399675	X:108399525-108399675	ENSG00000189372
chrX	108439685	108439835	X:108439685-108439835	ENSG00000197565,ENSG00000188153
chrX	108440065	108440215	X:108440065-108440215	ENSG00000197565,ENSG00000188153
chrX	108447385	108447535	X:108447385-108447535	ENSG00000197565,ENSG00000188153
chrX	108468605	108468755	X:108468605-108468755	-
chrX	108511865	108512015	X:108511865-108512015	-
chrX	108537145	108537295	X:108537145-108537295	-
chrX	109294261	109294411	X:109294261-109294411	-
chrX	109347706	109347856	X:109347706-109347856	ENSG00000201443,ENSG00000275110,ENSG00000215000
chrX	109352186	109352336	X:109352186-109352336	ENSG00000133124,ENSG00000237863,ENSG00000201443,ENSG00000275110,ENSG00000215000
chrX	109472966	109473116	X:109472966-109473116	ENSG00000101890,ENSG00000233874,ENSG00000176076
chrX	109485854	109486004	X:109485854-109486004	ENSG00000101890,ENSG00000176076,ENSG00000237319
chrX	109536486	109536636	X:109536486-109536636	ENSG00000101888,ENSG00000233874,ENSG00000176076
chrX	109536746	109536896	X:109536746-109536896	ENSG00000101888,ENSG00000233874,ENSG00000176076
chrX	109537066	109537216	X:109537066-109537216	ENSG00000133124,ENSG00000237863,ENSG00000101890,ENSG00000101888,ENSG00000233874,ENSG00000176076
chrX	109537446	109537596	X:109537446-109537596	ENSG00000101888,ENSG00000233874,ENSG00000176076
chrX	109600226	109600376	X:109600226-109600376	ENSG00000233874,ENSG00000176076
chrX	109635303	109635453	X:109635303-109635453	ENSG00000176076,ENSG00000237319
chrX	109660906	109661056	X:109660906-109661056	ENSG00000068366
chrX	109684246	109684396	X:109684246-109684396	ENSG00000068366
chrX	109689426	109689576	X:109689426-109689576	ENSG00000068366
chrX	109709466	109709616	X:109709466-109709616	-
chrX	109710326	109710476	X:109710326-109710476	-
chrX	109713126	109713276	X:109713126-109713276	ENSG00000068366
chrX	109714426	109714576	X:109714426-109714576	ENSG00000068366
chrX	109714746	109714896	X:109714746-109714896	-
chrX	109716560	109716710	X:109716560-109716710	-
chrX	109732346	109732496	X:109732346-109732496	ENSG00000068366
chrX	109733306	109733456	X:109733306-109733456	ENSG00000068366,ENSG00000252069
chrX	109740106	109740256	X:109740106-109740256	ENSG00000068366,ENSG00000252069
chrX	109760706	109760856	X:109760706-109760856	ENSG00000252069
chrX	109774786	109774936	X:109774786-109774936	-
chrX	109797752	109797902	X:109797752-109797902	-
chrX	109827466	109827616	X:109827466-109827616	-
chrX	109840106	109840256	X:109840106-109840256	-
chrX	109840666	109840816	X:109840666-109840816	ENSG00000133124,ENSG00000237863,ENSG00000201443,ENSG00000275110,ENSG00000233874,ENSG00000176076,ENSG00000068366,ENSG00000252069,ENSG00000225381
chrX	109847426	109847576	X:109847426-109847576	ENSG00000133124,ENSG00000237863,ENSG00000176076,ENSG00000068366,ENSG00000225381
chrX	109858076	109858226	X:109858076-109858226	ENSG00000225381
chrX	109872126	109872276	X:109872126-109872276	ENSG00000233874
chrX	109874666	109874816	X:109874666-109874816	-
chrX	109934547	109934697	X:109934547-109934697	-
chrX	109935067	109935217	X:109935067-109935217	-
chrX	109936267	109936417	X:109936267-109936417	-
chrX	109936747	109936897	X:109936747-109936897	-
chrX	109966347	109966497	X:109966347-109966497	-
chrX	109967247	109967397	X:109967247-109967397	-
chrX	109975407	109975557	X:109975407-109975557	-
chrX	109988008	109988158	X:109988008-109988158	-
chrX	110002507	110002657	X:110002507-110002657	ENSG00000157600
chrX	110002927	110003077	X:110002927-110003077	ENSG00000157600
chrX	110016107	110016257	X:110016107-110016257	-
chrX	110021487	110021637	X:110021487-110021637	-
chrX	110021732	110021882	X:110021732-110021882	-
chrX	110081827	110081977	X:110081827-110081977	ENSG00000208013,ENSG00000265584
chrX	110082307	110082457	X:110082307-110082457	ENSG00000157600,ENSG00000208013,ENSG00000265584
chrX	110087067	110087217	X:110087067-110087217	ENSG00000201443,ENSG00000157600,ENSG00000208013,ENSG00000265584
chrX	110087607	110087757	X:110087607-110087757	ENSG00000201443,ENSG00000275110,ENSG00000157600,ENSG00000208013,ENSG00000265584,ENSG00000229939
chrX	110108447	110108597	X:110108447-110108597	ENSG00000208013
chrX	110123447	110123597	X:110123447-110123597	ENSG00000208013,ENSG00000287685
chrX	110160847	110160997	X:110160847-110160997	-
chrX	110168687	110168837	X:110168687-110168837	ENSG00000101935,ENSG00000224142,ENSG00000133136,ENSG00000287685
chrX	110180667	110180817	X:110180667-110180817	ENSG00000224142
chrX	110181027	110181177	X:110181027-110181177	-
chrX	110182485	110182635	X:110182485-110182635	-
chrX	110205107	110205257	X:110205107-110205257	ENSG00000208883,ENSG00000224142
chrX	110210507	110210657	X:110210507-110210657	ENSG00000101935,ENSG00000208883,ENSG00000224142
chrX	110218727	110218877	X:110218727-110218877	ENSG00000101935,ENSG00000208883,ENSG00000224142,ENSG00000287685,ENSG00000251954,ENSG00000225031,ENSG00000236189
chrX	110220067	110220217	X:110220067-110220217	ENSG00000208883
chrX	110281087	110281237	X:110281087-110281237	ENSG00000224142
chrX	110284307	110284457	X:110284307-110284457	ENSG00000101935,ENSG00000224142
chrX	110286247	110286397	X:110286247-110286397	ENSG00000101935,ENSG00000224142
chrX	110287747	110287897	X:110287747-110287897	ENSG00000101935,ENSG00000224142
chrX	110318047	110318197	X:110318047-110318197	ENSG00000101935,ENSG00000224142
chrX	110341507	110341657	X:110341507-110341657	ENSG00000275110,ENSG00000101935,ENSG00000224142,ENSG00000133136,ENSG00000243978,ENSG00000077279,ENSG00000251954
chrX	110381367	110381517	X:110381367-110381517	-
chrX	110383507	110383657	X:110383507-110383657	-
chrX	110384607	110384757	X:110384607-110384757	-
chrX	110394767	110394917	X:110394767-110394917	ENSG00000133136,ENSG00000287685
chrX	110402547	110402697	X:110402547-110402697	ENSG00000133136
chrX	110403987	110404137	X:110403987-110404137	ENSG00000133136
chrX	110410047	110410197	X:110410047-110410197	ENSG00000133136,ENSG00000243978
chrX	110412987	110413137	X:110412987-110413137	ENSG00000133136,ENSG00000243978
chrX	110413241	110413391	X:110413241-110413391	ENSG00000133136,ENSG00000243978
chrX	110415204	110415354	X:110415204-110415354	ENSG00000133136,ENSG00000243978
chrX	110418367	110418517	X:110418367-110418517	ENSG00000133136,ENSG00000243978,ENSG00000287685
chrX	110418947	110419097	X:110418947-110419097	ENSG00000133136,ENSG00000243978,ENSG00000287685
chrX	110450187	110450337	X:110450187-110450337	ENSG00000133136,ENSG00000243978,ENSG00000287685
chrX	110531987	110532137	X:110531987-110532137	ENSG00000287685,ENSG00000225366,ENSG00000228042
chrX	110561148	110561298	X:110561148-110561298	ENSG00000287685,ENSG00000225366,ENSG00000228042
chrX	110691587	110691737	X:110691587-110691737	ENSG00000228042
chrX	110733258	110733408	X:110733258-110733408	ENSG00000287685,ENSG00000228042,ENSG00000101938
chrX	110735067	110735217	X:110735067-110735217	ENSG00000201443,ENSG00000133136,ENSG00000287685,ENSG00000225366,ENSG00000228042,ENSG00000101938,ENSG00000234349,ENSG00000077279,ENSG00000251954,ENSG00000223904,ENSG00000229939,ENSG00000225031,ENSG00000236189,ENSG00000201420,ENSG00000229487,ENSG00000271421
chrX	110741342	110741492	X:110741342-110741492	ENSG00000287685,ENSG00000228042,ENSG00000101938
chrX	110759827	110759977	X:110759827-110759977	ENSG00000287685,ENSG00000228042,ENSG00000101938,ENSG00000077279,ENSG00000251954,ENSG00000225031,ENSG00000236189
chrX	110786587	110786737	X:110786587-110786737	ENSG00000101938
chrX	110806287	110806437	X:110806287-110806437	ENSG00000101938
chrX	110915247	110915397	X:110915247-110915397	ENSG00000077264,ENSG00000077279
chrX	110966927	110967077	X:110966927-110967077	-
chrX	110992727	110992877	X:110992727-110992877	-
chrX	111040507	111040657	X:111040507-111040657	-
chrX	111041087	111041237	X:111041087-111041237	ENSG00000287685,ENSG00000228042,ENSG00000077264,ENSG00000234349,ENSG00000077279,ENSG00000251954,ENSG00000223904,ENSG00000229939,ENSG00000225031,ENSG00000236189,ENSG00000201420,ENSG00000229487,ENSG00000072315,ENSG00000271421
chrX	111096047	111096197	X:111096047-111096197	ENSG00000077264
chrX	111131687	111131837	X:111131687-111131837	ENSG00000077264
chrX	111133547	111133697	X:111133547-111133697	ENSG00000077264
chrX	111170127	111170277	X:111170127-111170277	ENSG00000226112,ENSG00000234349,ENSG00000223904
chrX	111244382	111244532	X:111244382-111244532	ENSG00000234349
chrX	111270507	111270657	X:111270507-111270657	ENSG00000234349,ENSG00000077274
chrX	111352507	111352657	X:111352507-111352657	ENSG00000234349,ENSG00000077279,ENSG00000251954,ENSG00000223904,ENSG00000229939,ENSG00000225031,ENSG00000236189
chrX	111353927	111354077	X:111353927-111354077	ENSG00000077279,ENSG00000251954,ENSG00000223904
chrX	111511578	111511728	X:111511578-111511728	ENSG00000260802
chrX	111519327	111519477	X:111519327-111519477	ENSG00000077279,ENSG00000251954,ENSG00000223904,ENSG00000260802,ENSG00000229939,ENSG00000225031,ENSG00000236189,ENSG00000201420
chrX	111681107	111681257	X:111681107-111681257	ENSG00000229939,ENSG00000225031,ENSG00000236189,ENSG00000101901,ENSG00000201420,ENSG00000229487
chrX	111681547	111681697	X:111681547-111681697	ENSG00000101901,ENSG00000201420,ENSG00000229487
chrX	111869707	111869857	X:111869707-111869857	ENSG00000204025,ENSG00000271421
chrX	111914525	111914675	X:111914525-111914675	ENSG00000271421
chrX	112313567	112313717	X:112313567-112313717	ENSG00000072315,ENSG00000271464,ENSG00000271400
chrX	112341747	112341897	X:112341747-112341897	ENSG00000229939,ENSG00000225031,ENSG00000236189,ENSG00000229487,ENSG00000072315,ENSG00000204025,ENSG00000271421,ENSG00000271464,ENSG00000271400,ENSG00000187823
chrX	112450149	112450299	X:112450149-112450299	ENSG00000187823
chrX	112513247	112513397	X:112513247-112513397	-
chrX	112577241	112577391	X:112577241-112577391	-
chrX	112614767	112614917	X:112614767-112614917	ENSG00000072315,ENSG00000271421
chrX	112630327	112630477	X:112630327-112630477	ENSG00000229939,ENSG00000229487,ENSG00000072315,ENSG00000204025,ENSG00000271421,ENSG00000252930
chrX	112636427	112636577	X:112636427-112636577	-
chrX	112637307	112637457	X:112637307-112637457	ENSG00000229939,ENSG00000201420,ENSG00000229487,ENSG00000072315,ENSG00000204025,ENSG00000271421,ENSG00000271400,ENSG00000283775,ENSG00000252930,ENSG00000286767,ENSG00000240327
chrX	112642467	112642617	X:112642467-112642617	ENSG00000229487,ENSG00000072315
chrX	112651898	112652048	X:112651898-112652048	ENSG00000229487,ENSG00000271421,ENSG00000200436
chrX	112654975	112655125	X:112654975-112655125	ENSG00000271421,ENSG00000200436,ENSG00000252930
chrX	112677307	112677457	X:112677307-112677457	ENSG00000072315,ENSG00000182508,ENSG00000200436,ENSG00000283775,ENSG00000286072,ENSG00000252930
chrX	112687387	112687537	X:112687387-112687537	ENSG00000229939,ENSG00000225031,ENSG00000236189,ENSG00000201420,ENSG00000229487,ENSG00000072315,ENSG00000204025,ENSG00000271421,ENSG00000271400,ENSG00000182508,ENSG00000200436,ENSG00000213652,ENSG00000283775,ENSG00000286072,ENSG00000252930,ENSG00000286767,ENSG00000241743,ENSG00000270524,ENSG00000201674,ENSG00000240327,ENSG00000212611,ENSG00000288595,ENSG00000226547
chrX	112734367	112734517	X:112734367-112734517	ENSG00000283775,ENSG00000252930
chrX	112819367	112819517	X:112819367-112819517	ENSG00000126016,ENSG00000283775,ENSG00000286072,ENSG00000252930
chrX	112834112	112834262	X:112834112-112834262	ENSG00000126016,ENSG00000283775
chrX	112840857	112841007	X:112840857-112841007	ENSG00000126016,ENSG00000283775
chrX	112841547	112841697	X:112841547-112841697	ENSG00000126016,ENSG00000283775,ENSG00000243011,ENSG00000286072,ENSG00000252930
chrX	112851967	112852117	X:112851967-112852117	ENSG00000126016,ENSG00000283775,ENSG00000243011,ENSG00000286072,ENSG00000252930
chrX	112868727	112868877	X:112868727-112868877	ENSG00000283775,ENSG00000243011,ENSG00000286072,ENSG00000252930
chrX	113260672	113260822	X:113260672-113260822	-
chrX	113280074	113280224	X:113280074-113280224	ENSG00000286767,ENSG00000288595
chrX	113297568	113297718	X:113297568-113297718	ENSG00000286767
chrX	113305608	113305758	X:113305608-113305758	ENSG00000251954,ENSG00000072315,ENSG00000271421,ENSG00000252930,ENSG00000286767,ENSG00000235329,ENSG00000241743,ENSG00000270524,ENSG00000201674,ENSG00000207220,ENSG00000240327,ENSG00000212611,ENSG00000288595,ENSG00000230502,ENSG00000271686,ENSG00000226547
chrX	113316788	113316938	X:113316788-113316938	ENSG00000286767,ENSG00000235329
chrX	113330548	113330698	X:113330548-113330698	ENSG00000286767,ENSG00000235329
chrX	113336728	113336878	X:113336728-113336878	ENSG00000235329
chrX	113384748	113384898	X:113384748-113384898	ENSG00000251954,ENSG00000072315,ENSG00000286072,ENSG00000252930,ENSG00000286767,ENSG00000235329,ENSG00000241743,ENSG00000270524,ENSG00000201674,ENSG00000207220,ENSG00000240327,ENSG00000212611,ENSG00000288595,ENSG00000230502,ENSG00000271686,ENSG00000226547
chrX	113387368	113387518	X:113387368-113387518	ENSG00000286767,ENSG00000235329,ENSG00000241743,ENSG00000270524,ENSG00000201674,ENSG00000207220,ENSG00000240327
chrX	113394628	113394778	X:113394628-113394778	ENSG00000286767,ENSG00000235329,ENSG00000270524,ENSG00000207220
chrX	113399628	113399778	X:113399628-113399778	ENSG00000286767,ENSG00000235329,ENSG00000241743,ENSG00000270524,ENSG00000212611
chrX	113421568	113421718	X:113421568-113421718	-
chrX	113473028	113473178	X:113473028-113473178	-
chrX	113512802	113512952	X:113512802-113512952	ENSG00000286767,ENSG00000220541,ENSG00000241743,ENSG00000270524,ENSG00000201674,ENSG00000207220,ENSG00000240327,ENSG00000212611,ENSG00000288595
chrX	113513062	113513212	X:113513062-113513212	ENSG00000220541,ENSG00000201674
chrX	113644588	113644738	X:113644588-113644738	ENSG00000241743,ENSG00000270524,ENSG00000201674,ENSG00000207220,ENSG00000240327,ENSG00000212611
chrX	113675388	113675538	X:113675388-113675538	ENSG00000270524,ENSG00000201674,ENSG00000207220,ENSG00000288595
chrX	113741885	113742035	X:113741885-113742035	ENSG00000270524,ENSG00000201674,ENSG00000207220,ENSG00000240327,ENSG00000212611
chrX	114152261	114152411	X:114152261-114152411	ENSG00000241743,ENSG00000270524,ENSG00000201674,ENSG00000207220,ENSG00000240327,ENSG00000212611,ENSG00000288595,ENSG00000230502,ENSG00000271686,ENSG00000226547,ENSG00000224664
chrX	114344937	114345087	X:114344937-114345087	ENSG00000241743,ENSG00000207220,ENSG00000240327,ENSG00000212611,ENSG00000288595,ENSG00000230502,ENSG00000271686,ENSG00000226547,ENSG00000147246
chrX	114611144	114611294	X:114611144-114611294	ENSG00000147246,ENSG00000224664,ENSG00000208839,ENSG00000212100
chrX	114650500	114650650	X:114650500-114650650	ENSG00000147246,ENSG00000224664,ENSG00000208839,ENSG00000212100,ENSG00000222321,ENSG00000276158,ENSG00000221710
chrX	114675559	114675709	X:114675559-114675709	ENSG00000270524,ENSG00000207220,ENSG00000212611,ENSG00000288595,ENSG00000230502,ENSG00000271686,ENSG00000147246,ENSG00000224664,ENSG00000208839,ENSG00000212100,ENSG00000222321,ENSG00000276158,ENSG00000221710,ENSG00000222715,ENSG00000224773,ENSG00000270413
chrX	114799066	114799216	X:114799066-114799216	ENSG00000230502,ENSG00000271686,ENSG00000226547,ENSG00000147246,ENSG00000224664,ENSG00000208839,ENSG00000212100,ENSG00000221710,ENSG00000222715,ENSG00000224773,ENSG00000199001,ENSG00000270413
chrX	114800832	114800982	X:114800832-114800982	ENSG00000241743,ENSG00000270524,ENSG00000212611,ENSG00000230502,ENSG00000271686,ENSG00000226547,ENSG00000147246,ENSG00000224664,ENSG00000208839,ENSG00000212100,ENSG00000221710,ENSG00000222715,ENSG00000224773,ENSG00000199001,ENSG00000270413,ENSG00000271907,ENSG00000212241,ENSG00000175718,ENSG00000235656
chrX	114925008	114925158	X:114925008-114925158	ENSG00000270413
chrX	114970949	114971099	X:114970949-114971099	ENSG00000147246,ENSG00000224664,ENSG00000208839,ENSG00000221710,ENSG00000270413,ENSG00000271907,ENSG00000212241,ENSG00000235656
chrX	114976492	114976642	X:114976492-114976642	ENSG00000147246,ENSG00000224664,ENSG00000208839,ENSG00000221710,ENSG00000222715,ENSG00000270413,ENSG00000222122,ENSG00000271907,ENSG00000212241,ENSG00000175718
chrX	114988212	114988362	X:114988212-114988362	ENSG00000288595,ENSG00000226547,ENSG00000147246,ENSG00000224664,ENSG00000222715,ENSG00000270413,ENSG00000222122,ENSG00000271907,ENSG00000212241,ENSG00000175718
chrX	115023192	115023342	X:115023192-115023342	ENSG00000123496,ENSG00000222122,ENSG00000271907,ENSG00000212241,ENSG00000235656
chrX	115058472	115058622	X:115058472-115058622	ENSG00000241743,ENSG00000270524,ENSG00000207220,ENSG00000240327,ENSG00000212611,ENSG00000230502,ENSG00000271686,ENSG00000226547,ENSG00000147246,ENSG00000224664,ENSG00000208839,ENSG00000212100,ENSG00000221710,ENSG00000222715,ENSG00000270413,ENSG00000222122,ENSG00000238223,ENSG00000236080,ENSG00000271907,ENSG00000212241,ENSG00000175718,ENSG00000235656,ENSG00000102021,ENSG00000266828
chrX	115067094	115067244	X:115067094-115067244	ENSG00000222122,ENSG00000238223,ENSG00000236080,ENSG00000271907
chrX	115098553	115098703	X:115098553-115098703	ENSG00000271907
chrX	115147344	115147494	X:115147344-115147494	ENSG00000271907,ENSG00000212241,ENSG00000175718,ENSG00000235656
chrX	115234012	115234162	X:115234012-115234162	ENSG00000130224,ENSG00000175718,ENSG00000235656
chrX	115234213	115234363	X:115234213-115234363	ENSG00000130224,ENSG00000175718,ENSG00000235656
chrX	115330646	115330796	X:115330646-115330796	ENSG00000102021,ENSG00000227881
chrX	115337951	115338101	X:115337951-115338101	ENSG00000240327,ENSG00000147246,ENSG00000271907,ENSG00000175718,ENSG00000235656,ENSG00000102021,ENSG00000274374,ENSG00000271826,ENSG00000252441,ENSG00000102024,ENSG00000270431,ENSG00000227881,ENSG00000235244,ENSG00000234785,ENSG00000228532,ENSG00000266828,ENSG00000231371,ENSG00000234558
chrX	115339771	115339921	X:115339771-115339921	ENSG00000147246,ENSG00000271907,ENSG00000175718,ENSG00000235656,ENSG00000102021,ENSG00000274374,ENSG00000252441,ENSG00000102024,ENSG00000270431,ENSG00000227881,ENSG00000235244,ENSG00000234785,ENSG00000228532,ENSG00000266828,ENSG00000231371,ENSG00000234558
chrX	115344994	115345144	X:115344994-115345144	ENSG00000102021,ENSG00000274374,ENSG00000252441,ENSG00000227881,ENSG00000228532
chrX	115345411	115345561	X:115345411-115345561	ENSG00000241743,ENSG00000270524,ENSG00000201674,ENSG00000207220,ENSG00000240327,ENSG00000288595,ENSG00000230502,ENSG00000271686,ENSG00000226547,ENSG00000147246,ENSG00000224664,ENSG00000221710,ENSG00000222715,ENSG00000270413,ENSG00000271907,ENSG00000212241,ENSG00000175718,ENSG00000235656,ENSG00000102021,ENSG00000274374,ENSG00000271826,ENSG00000252441,ENSG00000102024,ENSG00000270431,ENSG00000227881,ENSG00000235244,ENSG00000234785,ENSG00000228532,ENSG00000266828,ENSG00000231371,ENSG00000234558,ENSG00000237860,ENSG00000224217
chrX	115372387	115372537	X:115372387-115372537	ENSG00000175718,ENSG00000235656,ENSG00000102021,ENSG00000274374,ENSG00000252441,ENSG00000227881,ENSG00000235244,ENSG00000228532
chrX	115393459	115393609	X:115393459-115393609	ENSG00000274374
chrX	115449933	115450083	X:115449933-115450083	ENSG00000274374,ENSG00000271021
chrX	115452353	115452503	X:115452353-115452503	ENSG00000274374,ENSG00000271021
chrX	115499557	115499707	X:115499557-115499707	ENSG00000252441
chrX	115533628	115533778	X:115533628-115533778	ENSG00000252441,ENSG00000229335
chrX	115561028	115561178	X:115561028-115561178	ENSG00000271826,ENSG00000252441,ENSG00000102024
chrX	115583585	115583735	X:115583585-115583735	ENSG00000271826,ENSG00000252441,ENSG00000102024
chrX	115584818	115584968	X:115584818-115584968	ENSG00000271826,ENSG00000252441,ENSG00000102024
chrX	115593443	115593593	X:115593443-115593593	ENSG00000102024
chrX	115615223	115615373	X:115615223-115615373	ENSG00000252441,ENSG00000102024,ENSG00000227881
chrX	115617061	115617211	X:115617061-115617211	ENSG00000102024
chrX	115643059	115643209	X:115643059-115643209	ENSG00000102024,ENSG00000227881
chrX	115651055	115651205	X:115651055-115651205	ENSG00000270431,ENSG00000227881
chrX	115679587	115679737	X:115679587-115679737	ENSG00000270431,ENSG00000227881,ENSG00000235244,ENSG00000234785,ENSG00000228532
chrX	115690695	115690845	X:115690695-115690845	ENSG00000175718,ENSG00000235656,ENSG00000102021,ENSG00000270431,ENSG00000227881,ENSG00000235244,ENSG00000234785,ENSG00000228532
chrX	116173142	116173292	X:116173142-116173292	ENSG00000180772
chrX	116232920	116233070	X:116232920-116233070	ENSG00000235244,ENSG00000266828,ENSG00000231371,ENSG00000234558,ENSG00000180772,ENSG00000268104,ENSG00000204019,ENSG00000236077,ENSG00000237860,ENSG00000230159,ENSG00000224217,ENSG00000213526,ENSG00000238066,ENSG00000224314,ENSG00000279587,ENSG00000003096,ENSG00000200291,ENSG00000270619
chrX	116272419	116272569	X:116272419-116272569	ENSG00000212611,ENSG00000235656,ENSG00000235244,ENSG00000228532,ENSG00000266828,ENSG00000231371,ENSG00000234558,ENSG00000180772,ENSG00000207033,ENSG00000268104,ENSG00000204019,ENSG00000236077,ENSG00000237860,ENSG00000230159,ENSG00000224217,ENSG00000206752,ENSG00000213526,ENSG00000238066,ENSG00000224314,ENSG00000279587,ENSG00000003096,ENSG00000200291,ENSG00000237458,ENSG00000270619
chrX	116317557	116317707	X:116317557-116317707	ENSG00000235244,ENSG00000266828,ENSG00000231371,ENSG00000234558,ENSG00000207033,ENSG00000268104,ENSG00000204019,ENSG00000236077,ENSG00000237860,ENSG00000230159,ENSG00000224217,ENSG00000213526,ENSG00000238066,ENSG00000224314,ENSG00000279587,ENSG00000200291
chrX	116318897	116319047	X:116318897-116319047	ENSG00000266828,ENSG00000231371,ENSG00000234558,ENSG00000268104,ENSG00000204019,ENSG00000236077,ENSG00000237860,ENSG00000230159,ENSG00000213526
chrX	116380026	116380176	X:116380026-116380176	ENSG00000201674,ENSG00000240327,ENSG00000230502,ENSG00000271686,ENSG00000175718,ENSG00000235244,ENSG00000266828,ENSG00000231371,ENSG00000234558,ENSG00000180772,ENSG00000207033,ENSG00000268104,ENSG00000204019,ENSG00000236077,ENSG00000237860,ENSG00000230159,ENSG00000224217,ENSG00000206752,ENSG00000213526,ENSG00000238066,ENSG00000224314,ENSG00000279587,ENSG00000003096,ENSG00000200291,ENSG00000237458,ENSG00000270619
chrX	116384495	116384645	X:116384495-116384645	ENSG00000201674,ENSG00000235244,ENSG00000266828,ENSG00000231371,ENSG00000234558,ENSG00000207033,ENSG00000268104,ENSG00000204019,ENSG00000236077,ENSG00000237860,ENSG00000230159,ENSG00000224217,ENSG00000213526,ENSG00000238066,ENSG00000224314,ENSG00000279587,ENSG00000003096,ENSG00000200291
chrX	116499917	116500067	X:116499917-116500067	ENSG00000268104,ENSG00000204019,ENSG00000236077,ENSG00000237860,ENSG00000230159,ENSG00000224217,ENSG00000213526,ENSG00000238066,ENSG00000224314,ENSG00000200291
chrX	116873787	116873937	X:116873787-116873937	ENSG00000236077,ENSG00000237860,ENSG00000230159,ENSG00000224217,ENSG00000206752,ENSG00000213526,ENSG00000238066,ENSG00000224314,ENSG00000279587,ENSG00000200291
chrX	117142811	117142961	X:117142811-117142961	-
chrX	117708484	117708634	X:117708484-117708634	-
chrX	118025368	118025518	X:118025368-118025518	-
chrX	118164252	118164402	X:118164252-118164402	ENSG00000279587,ENSG00000003096,ENSG00000200291,ENSG00000237458,ENSG00000234524,ENSG00000270619
chrX	118225392	118225542	X:118225392-118225542	ENSG00000230159,ENSG00000238066,ENSG00000224314,ENSG00000279587,ENSG00000003096,ENSG00000200291,ENSG00000237458,ENSG00000234524,ENSG00000270619
chrX	118240452	118240602	X:118240452-118240602	ENSG00000238066,ENSG00000224314,ENSG00000279587,ENSG00000003096,ENSG00000200291,ENSG00000237458,ENSG00000234524,ENSG00000270619
chrX	118345392	118345542	X:118345392-118345542	ENSG00000131725,ENSG00000221463
chrX	118345912	118346062	X:118345912-118346062	ENSG00000279587,ENSG00000003096,ENSG00000237458,ENSG00000270619,ENSG00000131725,ENSG00000221463
chrX	118420592	118420742	X:118420592-118420742	ENSG00000279587,ENSG00000270619,ENSG00000221463
chrX	118459632	118459782	X:118459632-118459782	ENSG00000221463
chrX	118495572	118495722	X:118495572-118495722	ENSG00000221463,ENSG00000147251
chrX	118520052	118520202	X:118520052-118520202	ENSG00000221463,ENSG00000147251
chrX	118520292	118520442	X:118520292-118520442	ENSG00000221463,ENSG00000147251
chrX	118520592	118520742	X:118520592-118520742	ENSG00000279587,ENSG00000003096,ENSG00000200291,ENSG00000237458,ENSG00000270619,ENSG00000221463,ENSG00000147251,ENSG00000174460,ENSG00000203650,ENSG00000224341
chrX	118521554	118521704	X:118521554-118521704	ENSG00000221463,ENSG00000147251
chrX	118530632	118530782	X:118530632-118530782	ENSG00000200291,ENSG00000221463,ENSG00000147251
chrX	118566492	118566642	X:118566492-118566642	ENSG00000206862,ENSG00000230399
chrX	118571972	118572122	X:118571972-118572122	ENSG00000206862,ENSG00000230399
chrX	118604032	118604182	X:118604032-118604182	ENSG00000230399
chrX	118644507	118644657	X:118644507-118644657	ENSG00000230399,ENSG00000250995,ENSG00000174460
chrX	118652712	118652862	X:118652712-118652862	ENSG00000230399,ENSG00000250995,ENSG00000174460
chrX	118655992	118656142	X:118655992-118656142	ENSG00000230399,ENSG00000250995
chrX	118666592	118666742	X:118666592-118666742	ENSG00000230399
chrX	118727432	118727582	X:118727432-118727582	ENSG00000131724,ENSG00000239182,ENSG00000250995,ENSG00000174460
chrX	118730912	118731062	X:118730912-118731062	ENSG00000131724,ENSG00000239182,ENSG00000250995,ENSG00000174460,ENSG00000203650
chrX	118743732	118743882	X:118743732-118743882	ENSG00000230399,ENSG00000131724,ENSG00000239182,ENSG00000250995,ENSG00000174460,ENSG00000203650,ENSG00000224341
chrX	118795632	118795782	X:118795632-118795782	ENSG00000250995,ENSG00000174460,ENSG00000203650
chrX	118802952	118803102	X:118802952-118803102	ENSG00000230399,ENSG00000250995,ENSG00000174460,ENSG00000203650,ENSG00000224341
chrX	118804232	118804382	X:118804232-118804382	ENSG00000230399,ENSG00000250995,ENSG00000174460,ENSG00000203650,ENSG00000224341
chrX	118928211	118928361	X:118928211-118928361	ENSG00000224341,ENSG00000231270
chrX	118976269	118976419	X:118976269-118976419	ENSG00000175556
chrX	119015532	119015682	X:119015532-119015682	ENSG00000174460,ENSG00000203650,ENSG00000224341,ENSG00000231270,ENSG00000175556,ENSG00000277535
chrX	119041292	119041442	X:119041292-119041442	ENSG00000174460,ENSG00000203650,ENSG00000224341,ENSG00000231270,ENSG00000175556,ENSG00000277535,ENSG00000230392
chrX	119062892	119063042	X:119062892-119063042	ENSG00000203650,ENSG00000224341,ENSG00000277535
chrX	119067172	119067322	X:119067172-119067322	ENSG00000203650,ENSG00000224341,ENSG00000277535
chrX	119094452	119094602	X:119094452-119094602	ENSG00000224341
chrX	119118932	119119082	X:119118932-119119082	ENSG00000230392
chrX	119121392	119121542	X:119121392-119121542	-
chrX	119155512	119155662	X:119155512-119155662	ENSG00000224341,ENSG00000250423,ENSG00000230392
chrX	119189712	119189862	X:119189712-119189862	ENSG00000224341,ENSG00000227864,ENSG00000230392
chrX	119191012	119191162	X:119191012-119191162	ENSG00000224341,ENSG00000227864,ENSG00000230392
chrX	119194752	119194902	X:119194752-119194902	ENSG00000227864
chrX	119228672	119228822	X:119228672-119228822	ENSG00000203650,ENSG00000224341,ENSG00000230170,ENSG00000270625,ENSG00000101856,ENSG00000214992,ENSG00000230392,ENSG00000226661
chrX	119236152	119236302	X:119236152-119236302	ENSG00000101856,ENSG00000230392
chrX	119237312	119237462	X:119237312-119237462	ENSG00000101856,ENSG00000214992,ENSG00000230392
chrX	119240492	119240642	X:119240492-119240642	ENSG00000101856,ENSG00000214992,ENSG00000230392
chrX	119250081	119250231	X:119250081-119250231	ENSG00000214992,ENSG00000230392
chrX	119327232	119327382	X:119327232-119327382	ENSG00000230392
chrX	119374852	119375002	X:119374852-119375002	ENSG00000230392,ENSG00000226661,ENSG00000227814,ENSG00000077713
chrX	119410512	119410662	X:119410512-119410662	ENSG00000226661,ENSG00000077713,ENSG00000237903,ENSG00000207175,ENSG00000252147
chrX	119427312	119427462	X:119427312-119427462	ENSG00000226661,ENSG00000237903,ENSG00000207175,ENSG00000266420,ENSG00000252147
chrX	119427592	119427742	X:119427592-119427742	ENSG00000226661,ENSG00000237903,ENSG00000207175,ENSG00000266420
chrX	119468252	119468402	X:119468252-119468402	ENSG00000226661,ENSG00000252147,ENSG00000224281,ENSG00000005022
chrX	119469032	119469182	X:119469032-119469182	ENSG00000226661,ENSG00000252147,ENSG00000224281,ENSG00000005022
chrX	119477912	119478062	X:119477912-119478062	ENSG00000230392,ENSG00000226661,ENSG00000077713,ENSG00000266420,ENSG00000252147,ENSG00000224281,ENSG00000005022,ENSG00000186471,ENSG00000258545
chrX	119502992	119503142	X:119502992-119503142	ENSG00000252147
chrX	119503512	119503662	X:119503512-119503662	ENSG00000230392,ENSG00000226661,ENSG00000077713,ENSG00000252147,ENSG00000224281,ENSG00000186471
chrX	119512572	119512722	X:119512572-119512722	ENSG00000226661
chrX	119516359	119516509	X:119516359-119516509	-
chrX	119541352	119541502	X:119541352-119541502	ENSG00000018610
chrX	119565372	119565522	X:119565372-119565522	ENSG00000018610,ENSG00000077721
chrX	119574412	119574562	X:119574412-119574562	ENSG00000018610,ENSG00000077721
chrX	119606412	119606562	X:119606412-119606562	ENSG00000186416
chrX	119622952	119623102	X:119622952-119623102	ENSG00000186416,ENSG00000125354,ENSG00000186471
chrX	119654272	119654422	X:119654272-119654422	ENSG00000186416,ENSG00000125354,ENSG00000211578,ENSG00000279601,ENSG00000186471,ENSG00000234493,ENSG00000258545
chrX	119655212	119655362	X:119655212-119655362	ENSG00000125354,ENSG00000211578,ENSG00000279601
chrX	119666572	119666722	X:119666572-119666722	ENSG00000125354,ENSG00000279601
chrX	119667672	119667822	X:119667672-119667822	ENSG00000125354,ENSG00000279601
chrX	119669572	119669722	X:119669572-119669722	-
chrX	119686172	119686322	X:119686172-119686322	ENSG00000125354,ENSG00000279601
chrX	119690892	119691042	X:119690892-119691042	ENSG00000125354,ENSG00000279601
chrX	119692272	119692422	X:119692272-119692422	ENSG00000125354,ENSG00000279601
chrX	119693232	119693382	X:119693232-119693382	ENSG00000125354,ENSG00000279601
chrX	119698961	119699111	X:119698961-119699111	ENSG00000125354,ENSG00000279601
chrX	119727283	119727433	X:119727283-119727433	-
chrX	119729972	119730122	X:119729972-119730122	-
chrX	119763312	119763462	X:119763312-119763462	ENSG00000187808,ENSG00000206622,ENSG00000186471
chrX	119779812	119779962	X:119779812-119779962	ENSG00000198918,ENSG00000206622
chrX	119791612	119791762	X:119791612-119791762	ENSG00000198918,ENSG00000206622,ENSG00000286366,ENSG00000125352,ENSG00000125356
chrX	119792032	119792182	X:119792032-119792182	ENSG00000198918,ENSG00000206622,ENSG00000286366
chrX	119853032	119853182	X:119853032-119853182	ENSG00000226661,ENSG00000198918,ENSG00000206622,ENSG00000286366,ENSG00000125351,ENSG00000125352,ENSG00000125356,ENSG00000186471,ENSG00000234493,ENSG00000258545,ENSG00000101883,ENSG00000228139
chrX	119871692	119871842	X:119871692-119871842	ENSG00000286366,ENSG00000125352,ENSG00000125356,ENSG00000186471,ENSG00000131721
chrX	119880932	119881082	X:119880932-119881082	ENSG00000125352,ENSG00000125356,ENSG00000186471
chrX	119943692	119943842	X:119943692-119943842	ENSG00000186471,ENSG00000101882,ENSG00000282933,ENSG00000234493,ENSG00000282850,ENSG00000258545,ENSG00000203989,ENSG00000101883,ENSG00000228139
chrX	119981766	119981916	X:119981766-119981916	ENSG00000234493
chrX	120000569	120000719	X:120000569-120000719	ENSG00000234493,ENSG00000282850
chrX	120213827	120213977	X:120213827-120213977	ENSG00000234493,ENSG00000258545,ENSG00000101883,ENSG00000228139,ENSG00000131721,ENSG00000227541,ENSG00000237757
chrX	120244800	120244950	X:120244800-120244950	ENSG00000233382
chrX	120245180	120245330	X:120245180-120245330	ENSG00000233382,ENSG00000227541,ENSG00000177485
chrX	120250580	120250730	X:120250580-120250730	ENSG00000234493,ENSG00000258545,ENSG00000101883,ENSG00000228139,ENSG00000233382,ENSG00000227541,ENSG00000177485,ENSG00000125355,ENSG00000232042
chrX	120269540	120269690	X:120269540-120269690	ENSG00000203989,ENSG00000232042
chrX	120309640	120309790	X:120309640-120309790	ENSG00000203989,ENSG00000125355
chrX	120358820	120358970	X:120358820-120358970	ENSG00000101892
chrX	120446580	120446730	X:120446580-120446730	ENSG00000005893
chrX	120457940	120458090	X:120457940-120458090	ENSG00000234493,ENSG00000258545,ENSG00000101883,ENSG00000228139,ENSG00000227541,ENSG00000125355,ENSG00000005893,ENSG00000236446,ENSG00000271346,ENSG00000278646
chrX	120463361	120463511	X:120463361-120463511	ENSG00000005893
chrX	120469260	120469410	X:120469260-120469410	ENSG00000258545,ENSG00000101883,ENSG00000228139,ENSG00000005893
chrX	120486100	120486250	X:120486100-120486250	-
chrX	120498140	120498290	X:120498140-120498290	ENSG00000251707
chrX	120499800	120499950	X:120499800-120499950	ENSG00000251707
chrX	120518060	120518210	X:120518060-120518210	ENSG00000251707
chrX	120549060	120549210	X:120549060-120549210	-
chrX	120550060	120550210	X:120550060-120550210	ENSG00000158290
chrX	120560480	120560630	X:120560480-120560630	ENSG00000158290
chrX	120561020	120561170	X:120561020-120561170	ENSG00000158290,ENSG00000232119
chrX	120561500	120561650	X:120561500-120561650	ENSG00000158290
chrX	120603880	120604030	X:120603880-120604030	ENSG00000158290,ENSG00000232119,ENSG00000171155
chrX	120625526	120625676	X:120625526-120625676	ENSG00000203989,ENSG00000171155
chrX	120630140	120630290	X:120630140-120630290	ENSG00000232119,ENSG00000171155
chrX	120658041	120658191	X:120658041-120658191	-
chrX	120672540	120672690	X:120672540-120672690	ENSG00000234493,ENSG00000258545,ENSG00000101883,ENSG00000228139,ENSG00000227541,ENSG00000171155,ENSG00000278317,ENSG00000226685,ENSG00000270678,ENSG00000226929,ENSG00000270493,ENSG00000224089,ENSG00000271154,ENSG00000226600,ENSG00000271041,ENSG00000230347,ENSG00000270397,ENSG00000228517,ENSG00000271502,ENSG00000226023,ENSG00000271211,ENSG00000237957,ENSG00000270736,ENSG00000230594,ENSG00000270771,ENSG00000236126,ENSG00000270646,ENSG00000242362,ENSG00000270456
chrX	120677102	120677252	X:120677102-120677252	-
chrX	120690500	120690650	X:120690500-120690650	ENSG00000278317
chrX	120705840	120705990	X:120705840-120705990	ENSG00000278317
chrX	120717141	120717291	X:120717141-120717291	ENSG00000278317
chrX	120734861	120735011	X:120734861-120735011	ENSG00000234493,ENSG00000258545,ENSG00000101883,ENSG00000228139,ENSG00000227541,ENSG00000278317,ENSG00000181511,ENSG00000237828,ENSG00000226685,ENSG00000270678,ENSG00000226929,ENSG00000270493,ENSG00000224089,ENSG00000271154,ENSG00000226600,ENSG00000271041,ENSG00000230347,ENSG00000270397,ENSG00000228517,ENSG00000271502,ENSG00000226023,ENSG00000271211,ENSG00000237957,ENSG00000270736,ENSG00000230594,ENSG00000270771,ENSG00000236126,ENSG00000270646,ENSG00000242362,ENSG00000270456,ENSG00000236371,ENSG00000270251,ENSG00000233433,ENSG00000182890,ENSG00000287379,ENSG00000265456
chrX	120761961	120762111	X:120761961-120762111	ENSG00000236446,ENSG00000271346,ENSG00000278646
chrX	120770036	120770186	X:120770036-120770186	-
chrX	120781521	120781671	X:120781521-120781671	ENSG00000101883,ENSG00000228139,ENSG00000237828,ENSG00000236446,ENSG00000271346,ENSG00000278646,ENSG00000236371,ENSG00000270251,ENSG00000233433,ENSG00000182890
chrX	120790186	120790336	X:120790186-120790336	ENSG00000237828,ENSG00000236446,ENSG00000271346,ENSG00000278646,ENSG00000233433,ENSG00000182890
chrX	120791401	120791551	X:120791401-120791551	ENSG00000237828,ENSG00000236446,ENSG00000271346,ENSG00000278646,ENSG00000236371,ENSG00000270251,ENSG00000233433,ENSG00000182890,ENSG00000287379
chrX	120839641	120839791	X:120839641-120839791	ENSG00000237828,ENSG00000236446,ENSG00000271346,ENSG00000278646,ENSG00000236371,ENSG00000270251
chrX	120840961	120841111	X:120840961-120841111	ENSG00000237828,ENSG00000236446,ENSG00000271346,ENSG00000278646,ENSG00000236371,ENSG00000270251,ENSG00000233433,ENSG00000182890,ENSG00000287379
chrX	121000702	121000852	X:121000702-121000852	ENSG00000236371,ENSG00000270251,ENSG00000233433,ENSG00000182890,ENSG00000287379
chrX	121093141	121093291	X:121093141-121093291	ENSG00000236446,ENSG00000271346,ENSG00000278646,ENSG00000233433,ENSG00000182890,ENSG00000287379,ENSG00000286163
chrX	121103501	121103651	X:121103501-121103651	ENSG00000236371,ENSG00000270251,ENSG00000233433,ENSG00000182890,ENSG00000287379,ENSG00000286163
chrX	121161101	121161251	X:121161101-121161251	ENSG00000182890,ENSG00000287379
chrX	121197641	121197791	X:121197641-121197791	ENSG00000101883,ENSG00000228139,ENSG00000233433,ENSG00000182890,ENSG00000287379,ENSG00000234176,ENSG00000265456
chrX	121208441	121208591	X:121208441-121208591	ENSG00000236446,ENSG00000271346,ENSG00000278646,ENSG00000234176
chrX	121256781	121256931	X:121256781-121256931	ENSG00000226685,ENSG00000270678,ENSG00000226929,ENSG00000270493,ENSG00000224089,ENSG00000271154,ENSG00000226600,ENSG00000271041,ENSG00000230347,ENSG00000270397,ENSG00000228517,ENSG00000271502,ENSG00000226023,ENSG00000271211,ENSG00000237957,ENSG00000270736,ENSG00000230594,ENSG00000270771,ENSG00000236126,ENSG00000270646,ENSG00000242362,ENSG00000270456,ENSG00000236371,ENSG00000270251,ENSG00000233433,ENSG00000182890,ENSG00000287379,ENSG00000265456
chrX	121260701	121260851	X:121260701-121260851	ENSG00000233433,ENSG00000182890,ENSG00000287379,ENSG00000265456
chrX	121307601	121307751	X:121307601-121307751	ENSG00000265456
chrX	121308401	121308551	X:121308401-121308551	ENSG00000237828,ENSG00000226685,ENSG00000270678,ENSG00000226929,ENSG00000270493,ENSG00000224089,ENSG00000271154,ENSG00000226600,ENSG00000271041,ENSG00000230347,ENSG00000270397,ENSG00000228517,ENSG00000271502,ENSG00000226023,ENSG00000271211,ENSG00000237957,ENSG00000270736,ENSG00000230594,ENSG00000270771,ENSG00000236126,ENSG00000270646,ENSG00000242362,ENSG00000270456,ENSG00000236371,ENSG00000270251,ENSG00000233433,ENSG00000182890,ENSG00000287379,ENSG00000265456
chrX	121390461	121390611	X:121390461-121390611	ENSG00000265456
chrX	121497069	121497219	X:121497069-121497219	-
chrX	121641661	121641811	X:121641661-121641811	-
chrX	121642541	121642691	X:121642541-121642691	-
chrX	121709423	121709573	X:121709423-121709573	-
chrX	121851202	121851352	X:121851202-121851352	ENSG00000213498,ENSG00000260585
chrX	121876438	121876588	X:121876438-121876588	ENSG00000213498,ENSG00000260585
chrX	121987362	121987512	X:121987362-121987512	ENSG00000237891
chrX	122046342	122046492	X:122046342-122046492	ENSG00000237891
chrX	122047387	122047537	X:122047387-122047537	ENSG00000237891
chrX	122087482	122087632	X:122087482-122087632	ENSG00000234493,ENSG00000226685,ENSG00000270678,ENSG00000226929,ENSG00000270493,ENSG00000224089,ENSG00000271154,ENSG00000226600,ENSG00000271041,ENSG00000230347,ENSG00000270397,ENSG00000228517,ENSG00000271502,ENSG00000226023,ENSG00000271211,ENSG00000237957,ENSG00000270736,ENSG00000230594,ENSG00000270771,ENSG00000236126,ENSG00000270646,ENSG00000242362,ENSG00000270456,ENSG00000236371,ENSG00000270251,ENSG00000233433,ENSG00000237891,ENSG00000287776
chrX	122090462	122090612	X:122090462-122090612	ENSG00000237891
chrX	122094762	122094912	X:122094762-122094912	ENSG00000226685,ENSG00000270678,ENSG00000226929,ENSG00000270493,ENSG00000224089,ENSG00000271154,ENSG00000226600,ENSG00000271041,ENSG00000230347,ENSG00000270397,ENSG00000228517,ENSG00000271502,ENSG00000226023,ENSG00000271211,ENSG00000237957,ENSG00000270736,ENSG00000230594,ENSG00000270771,ENSG00000236126,ENSG00000270646,ENSG00000242362,ENSG00000270456,ENSG00000236371,ENSG00000270251,ENSG00000265456,ENSG00000237891,ENSG00000287776
chrX	122135212	122135362	X:122135212-122135362	-
chrX	122238962	122239112	X:122238962-122239112	ENSG00000280142
chrX	122269496	122269646	X:122269496-122269646	-
chrX	122475444	122475594	X:122475444-122475594	ENSG00000287776
chrX	122517942	122518092	X:122517942-122518092	ENSG00000232496
chrX	122566042	122566192	X:122566042-122566192	ENSG00000226685,ENSG00000270678,ENSG00000226929,ENSG00000270493,ENSG00000224089,ENSG00000271154,ENSG00000226600,ENSG00000271041,ENSG00000230347,ENSG00000270397,ENSG00000228517,ENSG00000271502,ENSG00000226023,ENSG00000271211,ENSG00000237957,ENSG00000270736,ENSG00000230594,ENSG00000270771,ENSG00000236126,ENSG00000270646,ENSG00000242362,ENSG00000270456,ENSG00000265456,ENSG00000237891,ENSG00000287776,ENSG00000232496,ENSG00000212321,ENSG00000229733,ENSG00000228466
chrX	122579691	122579841	X:122579691-122579841	ENSG00000232496
chrX	122625982	122626132	X:122625982-122626132	ENSG00000287776,ENSG00000232496
chrX	122627002	122627152	X:122627002-122627152	-
chrX	122641942	122642092	X:122641942-122642092	ENSG00000232496
chrX	122699042	122699192	X:122699042-122699192	-
chrX	122739902	122740052	X:122739902-122740052	-
chrX	122787533	122787683	X:122787533-122787683	-
chrX	122866582	122866732	X:122866582-122866732	ENSG00000287776,ENSG00000212321,ENSG00000229733,ENSG00000228466
chrX	122868722	122868872	X:122868722-122868872	ENSG00000212321
chrX	122934262	122934412	X:122934262-122934412	ENSG00000212321,ENSG00000229733,ENSG00000228466
chrX	122944062	122944212	X:122944062-122944212	ENSG00000212321,ENSG00000229733,ENSG00000228466
chrX	122945402	122945552	X:122945402-122945552	-
chrX	123009038	123009188	X:123009038-123009188	-
chrX	123013262	123013412	X:123013262-123013412	-
chrX	123078862	123079012	X:123078862-123079012	ENSG00000224236,ENSG00000229733,ENSG00000228466
chrX	123081902	123082052	X:123081902-123082052	ENSG00000224236
chrX	123084082	123084232	X:123084082-123084232	ENSG00000287776,ENSG00000224236,ENSG00000229733,ENSG00000228466
chrX	123084922	123085072	X:123084922-123085072	ENSG00000236126,ENSG00000270646,ENSG00000242362,ENSG00000270456,ENSG00000287776,ENSG00000224236,ENSG00000229733,ENSG00000228466
chrX	123087462	123087612	X:123087462-123087612	ENSG00000224236,ENSG00000229733
chrX	123138582	123138732	X:123138582-123138732	ENSG00000224236
chrX	123154102	123154252	X:123154102-123154252	ENSG00000224236
chrX	123155442	123155592	X:123155442-123155592	-
chrX	123171922	123172072	X:123171922-123172072	ENSG00000236446,ENSG00000271346,ENSG00000278646,ENSG00000224236,ENSG00000125675
chrX	123184162	123184312	X:123184162-123184312	ENSG00000125675
chrX	123188203	123188353	X:123188203-123188353	ENSG00000125675
chrX	123217164	123217314	X:123217164-123217314	-
chrX	123220152	123220302	X:123220152-123220302	-
chrX	123267344	123267494	X:123267344-123267494	-
chrX	123298184	123298334	X:123298184-123298334	-
chrX	123339604	123339754	X:123339604-123339754	ENSG00000236446,ENSG00000271346,ENSG00000278646
chrX	123340744	123340894	X:123340744-123340894	-
chrX	123361507	123361657	X:123361507-123361657	-
chrX	123408938	123409088	X:123408938-123409088	-
chrX	123409476	123409626	X:123409476-123409626	-
chrX	123411164	123411314	X:123411164-123411314	ENSG00000229733
chrX	123413404	123413554	X:123413404-123413554	ENSG00000229733,ENSG00000228466
chrX	123423004	123423154	X:123423004-123423154	-
chrX	123424664	123424814	X:123424664-123424814	ENSG00000229733,ENSG00000228466
chrX	123425584	123425734	X:123425584-123425734	-
chrX	123426024	123426174	X:123426024-123426174	ENSG00000229733,ENSG00000228466,ENSG00000232149
chrX	123482024	123482174	X:123482024-123482174	ENSG00000125675,ENSG00000228466
chrX	123482604	123482754	X:123482604-123482754	ENSG00000125675,ENSG00000179101,ENSG00000229733,ENSG00000228466
chrX	123514786	123514936	X:123514786-123514936	ENSG00000179101
chrX	123590943	123591093	X:123590943-123591093	ENSG00000229733,ENSG00000228466,ENSG00000232149
chrX	123648584	123648734	X:123648584-123648734	ENSG00000125676,ENSG00000232149
chrX	123664884	123665034	X:123664884-123665034	ENSG00000229733,ENSG00000228466,ENSG00000125676,ENSG00000232149
chrX	123665304	123665454	X:123665304-123665454	ENSG00000229733,ENSG00000228466,ENSG00000125676,ENSG00000232149
chrX	123673906	123674056	X:123673906-123674056	-
chrX	123733025	123733175	X:123733025-123733175	ENSG00000125676
chrX	123736705	123736855	X:123736705-123736855	ENSG00000125676,ENSG00000232149
chrX	123749825	123749975	X:123749825-123749975	ENSG00000229733,ENSG00000125676,ENSG00000232149,ENSG00000230376,ENSG00000264933
chrX	123765065	123765215	X:123765065-123765215	ENSG00000232149,ENSG00000230376,ENSG00000252178,ENSG00000226902
chrX	123785005	123785155	X:123785005-123785155	ENSG00000226902,ENSG00000264933
chrX	123800316	123800466	X:123800316-123800466	ENSG00000226902,ENSG00000264933
chrX	123803625	123803775	X:123803625-123803775	ENSG00000226902,ENSG00000264933
chrX	123836125	123836275	X:123836125-123836275	ENSG00000264933,ENSG00000199705,ENSG00000237331,ENSG00000252627,ENSG00000237025
chrX	123854483	123854633	X:123854483-123854633	ENSG00000199705,ENSG00000101966
chrX	123859925	123860075	X:123859925-123860075	ENSG00000199705,ENSG00000101966,ENSG00000237331,ENSG00000252627,ENSG00000237025
chrX	123860265	123860415	X:123860265-123860415	ENSG00000199705,ENSG00000101966,ENSG00000237331,ENSG00000252627,ENSG00000237025
chrX	123899827	123899977	X:123899827-123899977	ENSG00000237331,ENSG00000252627,ENSG00000237025
chrX	123920225	123920375	X:123920225-123920375	ENSG00000101966,ENSG00000237331,ENSG00000252627,ENSG00000237025
chrX	123960305	123960455	X:123960305-123960455	ENSG00000232412,ENSG00000101972
chrX	123961585	123961735	X:123961585-123961735	ENSG00000237025,ENSG00000232412,ENSG00000101972
chrX	123963105	123963255	X:123963105-123963255	ENSG00000237331,ENSG00000252627,ENSG00000237025,ENSG00000232412,ENSG00000101972
chrX	123993465	123993615	X:123993465-123993615	-
chrX	124028285	124028435	X:124028285-124028435	-
chrX	124033921	124034071	X:124033921-124034071	-
chrX	124064085	124064235	X:124064085-124064235	-
chrX	124095485	124095635	X:124095485-124095635	-
chrX	124098245	124098395	X:124098245-124098395	-
chrX	124125525	124125675	X:124125525-124125675	ENSG00000237426,ENSG00000252693,ENSG00000234564
chrX	124218063	124218213	X:124218063-124218213	ENSG00000237426,ENSG00000252693,ENSG00000234564,ENSG00000183918,ENSG00000232054
chrX	124256325	124256475	X:124256325-124256475	ENSG00000237426,ENSG00000252693,ENSG00000234564,ENSG00000183918,ENSG00000282419,ENSG00000232054
chrX	124293979	124294129	X:124293979-124294129	ENSG00000232054
chrX	124328845	124328995	X:124328845-124328995	ENSG00000183918,ENSG00000282419,ENSG00000232054,ENSG00000226532
chrX	124388705	124388855	X:124388705-124388855	ENSG00000237426,ENSG00000234564,ENSG00000183918
chrX	124406745	124406895	X:124406745-124406895	ENSG00000237426,ENSG00000252693,ENSG00000234564,ENSG00000183918,ENSG00000282815
chrX	124422031	124422181	X:124422031-124422181	-
chrX	124464963	124465113	X:124464963-124465113	-
chrX	124506145	124506295	X:124506145-124506295	ENSG00000009694
chrX	124507405	124507555	X:124507405-124507555	ENSG00000009694
chrX	124519005	124519155	X:124519005-124519155	ENSG00000237426,ENSG00000252693,ENSG00000234564,ENSG00000183918,ENSG00000009694,ENSG00000236880,ENSG00000237208
chrX	124555185	124555335	X:124555185-124555335	ENSG00000229733,ENSG00000237426,ENSG00000252693,ENSG00000234564,ENSG00000183918,ENSG00000232054,ENSG00000009694,ENSG00000236880,ENSG00000282815,ENSG00000213489,ENSG00000280223,ENSG00000237208,ENSG00000198354,ENSG00000230916,ENSG00000231501,ENSG00000232177,ENSG00000274901,ENSG00000198889,ENSG00000226414,ENSG00000183631
chrX	124573585	124573735	X:124573585-124573735	ENSG00000237426,ENSG00000252693,ENSG00000183918,ENSG00000009694,ENSG00000236880,ENSG00000226414
chrX	124594165	124594315	X:124594165-124594315	ENSG00000236880
chrX	124619845	124619995	X:124619845-124619995	ENSG00000252693,ENSG00000236880,ENSG00000237208
chrX	124638559	124638709	X:124638559-124638709	ENSG00000236880
chrX	124720698	124720848	X:124720698-124720848	ENSG00000236880
chrX	124747982	124748132	X:124747982-124748132	-
chrX	124856167	124856317	X:124856167-124856317	-
chrX	125034096	125034246	X:125034096-125034246	-
chrX	125090206	125090356	X:125090206-125090356	-
chrX	125132399	125132549	X:125132399-125132549	-
chrX	125204366	125204516	X:125204366-125204516	ENSG00000232599
chrX	125205406	125205556	X:125205406-125205556	ENSG00000232599,ENSG00000282815,ENSG00000213489
chrX	125250226	125250376	X:125250226-125250376	-
chrX	125295506	125295656	X:125295506-125295656	ENSG00000282815,ENSG00000213489,ENSG00000237208,ENSG00000198354,ENSG00000230916,ENSG00000231501,ENSG00000232177,ENSG00000226414
chrX	125409891	125410041	X:125409891-125410041	-
chrX	125458563	125458713	X:125458563-125458713	ENSG00000282815,ENSG00000213489,ENSG00000198354,ENSG00000274901,ENSG00000198889,ENSG00000230538,ENSG00000280275,ENSG00000274631,ENSG00000260683
chrX	125505366	125505516	X:125505366-125505516	ENSG00000282815,ENSG00000213489,ENSG00000280223,ENSG00000237208,ENSG00000198354,ENSG00000230916,ENSG00000231501,ENSG00000232177,ENSG00000274901,ENSG00000198889,ENSG00000226414,ENSG00000183631,ENSG00000230538,ENSG00000280275,ENSG00000274631,ENSG00000235274,ENSG00000224548
chrX	125507226	125507376	X:125507226-125507376	ENSG00000282815,ENSG00000213489,ENSG00000280223,ENSG00000237208,ENSG00000198354,ENSG00000230916,ENSG00000231501,ENSG00000232177,ENSG00000274901,ENSG00000198889,ENSG00000226414,ENSG00000183631,ENSG00000230538,ENSG00000280275,ENSG00000274631,ENSG00000260683,ENSG00000235274,ENSG00000224548
chrX	125520146	125520296	X:125520146-125520296	ENSG00000260683
chrX	125544366	125544516	X:125544366-125544516	ENSG00000183918,ENSG00000232054,ENSG00000236880,ENSG00000282815,ENSG00000213489,ENSG00000280223,ENSG00000237208,ENSG00000198354,ENSG00000230916,ENSG00000231501,ENSG00000232177,ENSG00000274901,ENSG00000198889,ENSG00000226414,ENSG00000183631,ENSG00000230538,ENSG00000280275,ENSG00000274631,ENSG00000260683,ENSG00000235274,ENSG00000224548
chrX	125622977	125623127	X:125622977-125623127	ENSG00000237426,ENSG00000282815,ENSG00000213489,ENSG00000280223,ENSG00000198354,ENSG00000230916,ENSG00000231501,ENSG00000232177,ENSG00000274901,ENSG00000198889,ENSG00000226414,ENSG00000183631,ENSG00000230538,ENSG00000280275,ENSG00000274631,ENSG00000260683,ENSG00000235274,ENSG00000224548,ENSG00000123165,ENSG00000236042,ENSG00000235334
chrX	125627156	125627306	X:125627156-125627306	ENSG00000230916,ENSG00000231501,ENSG00000232177,ENSG00000274901,ENSG00000198889,ENSG00000226414,ENSG00000183631
chrX	125627816	125627966	X:125627816-125627966	ENSG00000237426,ENSG00000282815,ENSG00000213489,ENSG00000280223,ENSG00000198354,ENSG00000230916,ENSG00000231501,ENSG00000232177,ENSG00000274901,ENSG00000198889,ENSG00000226414,ENSG00000183631,ENSG00000230538,ENSG00000280275,ENSG00000274631,ENSG00000260683,ENSG00000235274,ENSG00000224548,ENSG00000123165,ENSG00000236042,ENSG00000235334
chrX	125651137	125651287	X:125651137-125651287	ENSG00000237208,ENSG00000198354,ENSG00000226414,ENSG00000230538,ENSG00000280275,ENSG00000235334
chrX	125651536	125651686	X:125651536-125651686	ENSG00000282815,ENSG00000213489,ENSG00000280223,ENSG00000237208,ENSG00000198354,ENSG00000230916,ENSG00000231501,ENSG00000232177,ENSG00000274901,ENSG00000198889,ENSG00000226414,ENSG00000183631,ENSG00000230538,ENSG00000280275,ENSG00000274631,ENSG00000260683,ENSG00000235274,ENSG00000224548,ENSG00000123165,ENSG00000236042,ENSG00000235334,ENSG00000235239
chrX	125654657	125654807	X:125654657-125654807	ENSG00000237208,ENSG00000226414,ENSG00000235334
chrX	125758291	125758441	X:125758291-125758441	ENSG00000237208
chrX	125786491	125786641	X:125786491-125786641	ENSG00000280223,ENSG00000237208,ENSG00000198354,ENSG00000230916,ENSG00000231501,ENSG00000232177,ENSG00000230538,ENSG00000280275
chrX	125895568	125895718	X:125895568-125895718	-
chrX	125947613	125947763	X:125947613-125947763	ENSG00000280223,ENSG00000198354,ENSG00000230916,ENSG00000231501,ENSG00000232177,ENSG00000274901,ENSG00000198889,ENSG00000226414,ENSG00000230538,ENSG00000280275,ENSG00000274631,ENSG00000260683,ENSG00000235274,ENSG00000235239
chrX	125953953	125954103	X:125953953-125954103	ENSG00000280223,ENSG00000237208,ENSG00000198354,ENSG00000230916,ENSG00000231501,ENSG00000232177,ENSG00000274901,ENSG00000198889,ENSG00000226414,ENSG00000183631,ENSG00000230538,ENSG00000280275,ENSG00000274631,ENSG00000260683,ENSG00000235274,ENSG00000224548,ENSG00000123165,ENSG00000236042,ENSG00000235334,ENSG00000235239,ENSG00000235735
chrX	126595001	126595151	X:126595001-126595151	ENSG00000230916,ENSG00000231501,ENSG00000232177,ENSG00000274901,ENSG00000198889,ENSG00000226414,ENSG00000230538,ENSG00000280275,ENSG00000260683
chrX	126869598	126869748	X:126869598-126869748	ENSG00000198889,ENSG00000226414,ENSG00000183631,ENSG00000230538,ENSG00000280275,ENSG00000274631,ENSG00000260683,ENSG00000236042,ENSG00000235239
chrX	127038899	127039049	X:127038899-127039049	ENSG00000230916,ENSG00000231501,ENSG00000232177,ENSG00000274901,ENSG00000198889,ENSG00000226414,ENSG00000183631,ENSG00000230538,ENSG00000280275,ENSG00000274631,ENSG00000260683,ENSG00000235274,ENSG00000224548,ENSG00000123165,ENSG00000236042,ENSG00000235239
chrX	128396737	128396887	X:128396737-128396887	ENSG00000274631,ENSG00000260683,ENSG00000235274,ENSG00000224548,ENSG00000123165,ENSG00000236042,ENSG00000235334,ENSG00000235239,ENSG00000235735,ENSG00000226802,ENSG00000218728,ENSG00000223995,ENSG00000234592
chrX	128458997	128459147	X:128458997-128459147	ENSG00000230538,ENSG00000280275,ENSG00000274631,ENSG00000260683,ENSG00000235274,ENSG00000224548,ENSG00000123165,ENSG00000236042,ENSG00000235334,ENSG00000235239,ENSG00000235735,ENSG00000226802,ENSG00000218728,ENSG00000223995,ENSG00000234592
chrX	128518579	128518729	X:128518579-128518729	ENSG00000123165,ENSG00000236042,ENSG00000235334,ENSG00000235239,ENSG00000235735,ENSG00000218728
chrX	128598945	128599095	X:128598945-128599095	ENSG00000225689,ENSG00000218728,ENSG00000223995
chrX	129144330	129144480	X:129144330-129144480	ENSG00000225689,ENSG00000223995,ENSG00000234592
chrX	129239458	129239608	X:129239458-129239608	ENSG00000235239,ENSG00000218728,ENSG00000223995,ENSG00000234592,ENSG00000226339
chrX	129318488	129318638	X:129318488-129318638	ENSG00000225689
chrX	129323116	129323266	X:129323116-129323266	ENSG00000225689
chrX	129360318	129360468	X:129360318-129360468	ENSG00000235334,ENSG00000235239,ENSG00000218728,ENSG00000223995,ENSG00000234592,ENSG00000226339,ENSG00000201518
chrX	129472258	129472408	X:129472258-129472408	ENSG00000226339,ENSG00000201518
chrX	129478538	129478688	X:129478538-129478688	ENSG00000226339,ENSG00000201518
chrX	129493798	129493948	X:129493798-129493948	ENSG00000226339,ENSG00000201518,ENSG00000252170
chrX	129496098	129496248	X:129496098-129496248	ENSG00000201518,ENSG00000252170
chrX	129496758	129496908	X:129496758-129496908	ENSG00000201518,ENSG00000252170
chrX	129522323	129522473	X:129522323-129522473	ENSG00000102038,ENSG00000252170
chrX	129523473	129523623	X:129523473-129523623	ENSG00000102038,ENSG00000252170
chrX	129529998	129530148	X:129529998-129530148	ENSG00000201518,ENSG00000102038,ENSG00000252170,ENSG00000122126
chrX	129565358	129565508	X:129565358-129565508	ENSG00000122126
chrX	129566218	129566368	X:129566218-129566368	ENSG00000226339,ENSG00000201518,ENSG00000122126
chrX	129577558	129577708	X:129577558-129577708	ENSG00000226339,ENSG00000201518,ENSG00000122126
chrX	129581978	129582128	X:129581978-129582128	ENSG00000122126
chrX	129585818	129585968	X:129585818-129585968	ENSG00000122126
chrX	129593218	129593368	X:129593218-129593368	ENSG00000122126
chrX	129604018	129604168	X:129604018-129604168	-
chrX	129605538	129605688	X:129605538-129605688	-
chrX	129622938	129623088	X:129622938-129623088	ENSG00000235334,ENSG00000218728,ENSG00000223995,ENSG00000171388,ENSG00000240143
chrX	129642070	129642220	X:129642070-129642220	ENSG00000171388
chrX	129642878	129643028	X:129642878-129643028	ENSG00000171388
chrX	129663298	129663448	X:129663298-129663448	ENSG00000171388,ENSG00000287024
chrX	129666398	129666548	X:129666398-129666548	ENSG00000171388,ENSG00000287024
chrX	129686598	129686748	X:129686598-129686748	ENSG00000171388,ENSG00000287024,ENSG00000275070
chrX	129690478	129690628	X:129690478-129690628	ENSG00000230538,ENSG00000280275,ENSG00000274631,ENSG00000260683,ENSG00000235274,ENSG00000224548,ENSG00000123165,ENSG00000236042,ENSG00000235334,ENSG00000235239,ENSG00000235735,ENSG00000218728,ENSG00000223995,ENSG00000234592,ENSG00000226339,ENSG00000201518,ENSG00000171388,ENSG00000287024,ENSG00000122121,ENSG00000122122,ENSG00000240143,ENSG00000275070
chrX	129701838	129701988	X:129701838-129701988	ENSG00000224548,ENSG00000236042,ENSG00000235334,ENSG00000218728,ENSG00000223995,ENSG00000234592,ENSG00000226339,ENSG00000171388,ENSG00000287024,ENSG00000240143,ENSG00000275070
chrX	129717958	129718108	X:129717958-129718108	ENSG00000123165,ENSG00000235239,ENSG00000218728,ENSG00000234592,ENSG00000226339,ENSG00000201518,ENSG00000171388,ENSG00000287024,ENSG00000122121,ENSG00000122122,ENSG00000240143,ENSG00000275070
chrX	129726404	129726554	X:129726404-129726554	ENSG00000122121
chrX	129738010	129738160	X:129738010-129738160	ENSG00000122121
chrX	129748399	129748549	X:129748399-129748549	ENSG00000123165,ENSG00000235334,ENSG00000218728,ENSG00000223995,ENSG00000234592,ENSG00000226339,ENSG00000171388,ENSG00000122121,ENSG00000122122,ENSG00000240143,ENSG00000275070
chrX	129749199	129749349	X:129749199-129749349	ENSG00000122121,ENSG00000122122,ENSG00000240143,ENSG00000275070
chrX	129751099	129751249	X:129751099-129751249	ENSG00000122121,ENSG00000122122,ENSG00000240143,ENSG00000275070
chrX	129759919	129760069	X:129759919-129760069	ENSG00000226339,ENSG00000122121,ENSG00000122122,ENSG00000240143,ENSG00000275070
chrX	129808319	129808469	X:129808319-129808469	ENSG00000122122,ENSG00000240143,ENSG00000275070
chrX	129833716	129833866	X:129833716-129833866	ENSG00000188706
chrX	129843859	129844009	X:129843859-129844009	ENSG00000240143,ENSG00000275070,ENSG00000188706
chrX	129875799	129875949	X:129875799-129875949	ENSG00000238040
chrX	129877079	129877229	X:129877079-129877229	ENSG00000238040
chrX	129905999	129906149	X:129905999-129906149	ENSG00000156697
chrX	129925439	129925589	X:129925439-129925589	ENSG00000235189,ENSG00000156697
chrX	129925739	129925889	X:129925739-129925889	ENSG00000235189,ENSG00000156697
chrX	129931499	129931649	X:129931499-129931649	ENSG00000235189,ENSG00000156697,ENSG00000085185
chrX	129932219	129932369	X:129932219-129932369	ENSG00000235189,ENSG00000156697,ENSG00000085185
chrX	129982459	129982609	X:129982459-129982609	ENSG00000235189,ENSG00000085185
chrX	129996171	129996321	X:129996171-129996321	-
chrX	130024260	130024410	X:130024260-130024410	-
chrX	130028340	130028490	X:130028340-130028490	-
chrX	130055240	130055390	X:130055240-130055390	-
chrX	130060640	130060790	X:130060640-130060790	-
chrX	130079961	130080111	X:130079961-130080111	ENSG00000102034
chrX	130100320	130100470	X:130100320-130100470	ENSG00000123165,ENSG00000218728,ENSG00000223995,ENSG00000102034,ENSG00000156709,ENSG00000286650,ENSG00000134594,ENSG00000202304
chrX	130105356	130105506	X:130105356-130105506	ENSG00000102034
chrX	130110880	130111030	X:130110880-130111030	ENSG00000102034
chrX	130118540	130118690	X:130118540-130118690	ENSG00000102034
chrX	130119080	130119230	X:130119080-130119230	ENSG00000102034
chrX	130121040	130121190	X:130121040-130121190	ENSG00000102034
chrX	130165821	130165971	X:130165821-130165971	ENSG00000156709,ENSG00000286650,ENSG00000134594
chrX	130166141	130166291	X:130166141-130166291	ENSG00000156709,ENSG00000286650,ENSG00000134594
chrX	130173379	130173529	X:130173379-130173529	ENSG00000156709,ENSG00000286650,ENSG00000134594
chrX	130245561	130245711	X:130245561-130245711	ENSG00000202304
chrX	130268841	130268991	X:130268841-130268991	ENSG00000056277,ENSG00000202304,ENSG00000225046,ENSG00000102078
chrX	130296861	130297011	X:130296861-130297011	ENSG00000202304
chrX	130339841	130339991	X:130339841-130339991	ENSG00000202304,ENSG00000225046,ENSG00000102078
chrX	130393583	130393733	X:130393583-130393733	ENSG00000147262,ENSG00000134597
chrX	130401881	130402031	X:130401881-130402031	ENSG00000147262,ENSG00000134597
chrX	130539839	130539989	X:130539839-130539989	ENSG00000274775,ENSG00000221930,ENSG00000287160,ENSG00000271677
chrX	130555491	130555641	X:130555491-130555641	ENSG00000274775,ENSG00000221930,ENSG00000287160,ENSG00000271677
chrX	130575941	130576091	X:130575941-130576091	ENSG00000274775,ENSG00000221930,ENSG00000287160,ENSG00000271677
chrX	130606561	130606711	X:130606561-130606711	ENSG00000274775,ENSG00000221930,ENSG00000287160,ENSG00000271677,ENSG00000238188
chrX	130626641	130626791	X:130626641-130626791	ENSG00000274775,ENSG00000221930,ENSG00000287160,ENSG00000271677,ENSG00000238188
chrX	130637721	130637871	X:130637721-130637871	ENSG00000274775,ENSG00000221930,ENSG00000287160,ENSG00000238188
chrX	130669361	130669511	X:130669361-130669511	ENSG00000238188
chrX	130680781	130680931	X:130680781-130680931	ENSG00000287160,ENSG00000238188
chrX	130683101	130683251	X:130683101-130683251	-
chrX	130704461	130704611	X:130704461-130704611	ENSG00000165675
chrX	130726781	130726931	X:130726781-130726931	ENSG00000202304,ENSG00000274775,ENSG00000221930,ENSG00000287160,ENSG00000238188,ENSG00000241198,ENSG00000276205,ENSG00000229082,ENSG00000287806,ENSG00000234288,ENSG00000230973
chrX	130770781	130770931	X:130770781-130770931	ENSG00000235735,ENSG00000234592,ENSG00000226339,ENSG00000274775,ENSG00000221930,ENSG00000287160,ENSG00000271677,ENSG00000238188,ENSG00000228659,ENSG00000147256,ENSG00000241198,ENSG00000237650,ENSG00000276205,ENSG00000185903,ENSG00000229082,ENSG00000287806,ENSG00000242610,ENSG00000234288,ENSG00000230973,ENSG00000228450
chrX	130772461	130772611	X:130772461-130772611	ENSG00000221930,ENSG00000287160,ENSG00000287806,ENSG00000242610
chrX	130799521	130799671	X:130799521-130799671	-
chrX	130874855	130875005	X:130874855-130875005	-
chrX	130878061	130878211	X:130878061-130878211	-
chrX	130879081	130879231	X:130879081-130879231	ENSG00000201518,ENSG00000202304,ENSG00000274775,ENSG00000221930,ENSG00000287160,ENSG00000271677,ENSG00000238188,ENSG00000228659,ENSG00000147256,ENSG00000241198,ENSG00000237650,ENSG00000276205,ENSG00000185903,ENSG00000229082,ENSG00000287806,ENSG00000242610,ENSG00000234288,ENSG00000230973,ENSG00000228450,ENSG00000171054,ENSG00000227183
chrX	130880572	130880722	X:130880572-130880722	-
chrX	130897231	130897381	X:130897231-130897381	ENSG00000165675
chrX	130902822	130902972	X:130902822-130902972	ENSG00000165675
chrX	130903261	130903411	X:130903261-130903411	ENSG00000102078,ENSG00000134597,ENSG00000274775,ENSG00000221930,ENSG00000287160,ENSG00000271677,ENSG00000165675,ENSG00000238188,ENSG00000147256,ENSG00000241198,ENSG00000185903,ENSG00000287806,ENSG00000230973
chrX	130909561	130909711	X:130909561-130909711	ENSG00000165675
chrX	130915441	130915591	X:130915441-130915591	ENSG00000225046,ENSG00000274775,ENSG00000271677
chrX	130916942	130917092	X:130916942-130917092	ENSG00000274775,ENSG00000271677
chrX	130974521	130974671	X:130974521-130974671	ENSG00000221930,ENSG00000287160,ENSG00000228659,ENSG00000147256,ENSG00000241198,ENSG00000237650,ENSG00000276205,ENSG00000185903,ENSG00000229082,ENSG00000287806,ENSG00000234288,ENSG00000230973,ENSG00000228450,ENSG00000171054,ENSG00000227183
chrX	130976061	130976211	X:130976061-130976211	ENSG00000228659,ENSG00000147256,ENSG00000241198,ENSG00000276205,ENSG00000229082,ENSG00000242610
chrX	131047310	131047460	X:131047310-131047460	ENSG00000228659,ENSG00000147256
chrX	131236222	131236372	X:131236222-131236372	ENSG00000237650,ENSG00000276205
chrX	131289161	131289311	X:131289161-131289311	ENSG00000147255,ENSG00000185903,ENSG00000229082
chrX	131572761	131572911	X:131572761-131572911	ENSG00000147255,ENSG00000287806,ENSG00000230973,ENSG00000228450,ENSG00000171054,ENSG00000237225,ENSG00000286060
chrX	131589065	131589215	X:131589065-131589215	ENSG00000147255,ENSG00000229082,ENSG00000287806,ENSG00000230973,ENSG00000228450,ENSG00000171054,ENSG00000237225,ENSG00000286060
chrX	131595201	131595351	X:131595201-131595351	ENSG00000228659,ENSG00000147256,ENSG00000241198,ENSG00000237650,ENSG00000276205,ENSG00000147255,ENSG00000185903,ENSG00000229082,ENSG00000287806,ENSG00000242610,ENSG00000234288,ENSG00000230973,ENSG00000228450,ENSG00000171054,ENSG00000237225,ENSG00000286060,ENSG00000232787,ENSG00000227183
chrX	131615114	131615264	X:131615114-131615264	ENSG00000287806,ENSG00000242610,ENSG00000234288,ENSG00000230973,ENSG00000228450,ENSG00000171054,ENSG00000235730,ENSG00000227183
chrX	131617354	131617504	X:131617354-131617504	ENSG00000228659,ENSG00000147256,ENSG00000241198,ENSG00000237650,ENSG00000276205,ENSG00000147255,ENSG00000185903,ENSG00000229082,ENSG00000287806,ENSG00000242610,ENSG00000234288,ENSG00000230973,ENSG00000228450,ENSG00000171054,ENSG00000237225,ENSG00000286060,ENSG00000235730,ENSG00000227183
chrX	131801207	131801357	X:131801207-131801357	ENSG00000213468,ENSG00000241418,ENSG00000228089
chrX	131830647	131830797	X:131830647-131830797	ENSG00000213468
chrX	131830967	131831117	X:131830967-131831117	ENSG00000213468
chrX	131895087	131895237	X:131895087-131895237	ENSG00000235190,ENSG00000200587
chrX	131901707	131901857	X:131901707-131901857	ENSG00000235190,ENSG00000200587
chrX	132023187	132023337	X:132023187-132023337	ENSG00000134602
chrX	132041147	132041297	X:132041147-132041297	ENSG00000235190,ENSG00000200587,ENSG00000134602
chrX	132045047	132045197	X:132045047-132045197	ENSG00000235190,ENSG00000200587,ENSG00000134602
chrX	132086767	132086917	X:132086767-132086917	ENSG00000165694,ENSG00000228819
chrX	132092567	132092717	X:132092567-132092717	ENSG00000165694,ENSG00000228819
chrX	132094287	132094437	X:132094287-132094437	ENSG00000165694,ENSG00000228819
chrX	132124527	132124677	X:132124527-132124677	ENSG00000165694,ENSG00000228819
chrX	132171945	132172095	X:132171945-132172095	ENSG00000228819
chrX	132209547	132209697	X:132209547-132209697	ENSG00000228819,ENSG00000123728,ENSG00000232160
chrX	132217347	132217497	X:132217347-132217497	ENSG00000123728,ENSG00000232160
chrX	132218107	132218257	X:132218107-132218257	ENSG00000123728,ENSG00000232160
chrX	132219435	132219585	X:132219435-132219585	ENSG00000123728,ENSG00000232160
chrX	132227487	132227637	X:132227487-132227637	ENSG00000123728,ENSG00000232160
chrX	132237367	132237517	X:132237367-132237517	-
chrX	132267087	132267237	X:132267087-132267237	ENSG00000242610,ENSG00000235190,ENSG00000200587,ENSG00000228819,ENSG00000206900,ENSG00000235849
chrX	132270167	132270317	X:132270167-132270317	ENSG00000206900
chrX	132270807	132270957	X:132270807-132270957	ENSG00000241198,ENSG00000237650,ENSG00000276205,ENSG00000185903,ENSG00000229082,ENSG00000287806,ENSG00000242610,ENSG00000234288,ENSG00000230973,ENSG00000171054,ENSG00000235190,ENSG00000200587,ENSG00000134602,ENSG00000228819,ENSG00000123728,ENSG00000232160,ENSG00000206900,ENSG00000235849,ENSG00000134588,ENSG00000225949,ENSG00000207100,ENSG00000183434
chrX	132271669	132271819	X:132271669-132271819	-
chrX	132272947	132273097	X:132272947-132273097	-
chrX	132292927	132293077	X:132292927-132293077	-
chrX	132426807	132426957	X:132426807-132426957	ENSG00000076770,ENSG00000206900
chrX	132435347	132435497	X:132435347-132435497	ENSG00000076770,ENSG00000206900
chrX	132442807	132442957	X:132442807-132442957	ENSG00000076770
chrX	132443827	132443977	X:132443827-132443977	ENSG00000076770
chrX	132480767	132480917	X:132480767-132480917	ENSG00000076770
chrX	132501714	132501864	X:132501714-132501864	ENSG00000206900
chrX	132505347	132505497	X:132505347-132505497	ENSG00000206900
chrX	132533087	132533237	X:132533087-132533237	ENSG00000206900
chrX	132564067	132564217	X:132564067-132564217	ENSG00000206900
chrX	132622325	132622475	X:132622325-132622475	-
chrX	132651558	132651708	X:132651558-132651708	ENSG00000235849
chrX	132710927	132711077	X:132710927-132711077	ENSG00000235849
chrX	132751187	132751337	X:132751187-132751337	ENSG00000171004,ENSG00000235849
chrX	132758867	132759017	X:132758867-132759017	ENSG00000171004
chrX	132801134	132801284	X:132801134-132801284	-
chrX	132831667	132831817	X:132831667-132831817	-
chrX	132837227	132837377	X:132837227-132837377	ENSG00000235849,ENSG00000134588,ENSG00000225949,ENSG00000207100
chrX	132858187	132858337	X:132858187-132858337	-
chrX	132876567	132876717	X:132876567-132876717	ENSG00000207100
chrX	132909807	132909957	X:132909807-132909957	ENSG00000235849,ENSG00000227064,ENSG00000134588,ENSG00000225949,ENSG00000207100,ENSG00000183434,ENSG00000202199
chrX	132975368	132975518	X:132975368-132975518	-
chrX	133054047	133054197	X:133054047-133054197	ENSG00000134588,ENSG00000225949,ENSG00000207100,ENSG00000183434,ENSG00000202199
chrX	133172008	133172158	X:133172008-133172158	ENSG00000225949,ENSG00000207100
chrX	133297327	133297477	X:133297327-133297477	ENSG00000225949,ENSG00000207100,ENSG00000183434,ENSG00000202199
chrX	133335147	133335297	X:133335147-133335297	ENSG00000233861
chrX	133350847	133350997	X:133350847-133350997	ENSG00000207100,ENSG00000183434,ENSG00000202199
chrX	133401607	133401757	X:133401607-133401757	ENSG00000207100,ENSG00000183434,ENSG00000202199,ENSG00000076716
chrX	133402127	133402277	X:133402127-133402277	ENSG00000237650,ENSG00000134588,ENSG00000225949,ENSG00000207100,ENSG00000183434,ENSG00000202199,ENSG00000076716,ENSG00000227008,ENSG00000233260,ENSG00000286096,ENSG00000232664,ENSG00000232582
chrX	133412347	133412497	X:133412347-133412497	ENSG00000076716
chrX	133415507	133415657	X:133415507-133415657	ENSG00000076716
chrX	133444347	133444497	X:133444347-133444497	-
chrX	133448667	133448817	X:133448667-133448817	ENSG00000183434,ENSG00000223809
chrX	133482427	133482577	X:133482427-133482577	ENSG00000202199
chrX	133482747	133482897	X:133482747-133482897	ENSG00000202199
chrX	133495607	133495757	X:133495607-133495757	ENSG00000207100,ENSG00000183434,ENSG00000202199,ENSG00000206765
chrX	133521723	133521873	X:133521723-133521873	ENSG00000206765
chrX	133523247	133523397	X:133523247-133523397	ENSG00000237650,ENSG00000134588,ENSG00000225949,ENSG00000207100,ENSG00000183434,ENSG00000202199,ENSG00000206765,ENSG00000233260,ENSG00000232068
chrX	133544267	133544417	X:133544267-133544417	ENSG00000206765
chrX	133570687	133570837	X:133570687-133570837	ENSG00000224107
chrX	133580767	133580917	X:133580767-133580917	-
chrX	133608567	133608717	X:133608567-133608717	ENSG00000134588,ENSG00000207100,ENSG00000202199
chrX	133638431	133638581	X:133638431-133638581	ENSG00000183434,ENSG00000202199,ENSG00000227008
chrX	133645407	133645557	X:133645407-133645557	ENSG00000225949,ENSG00000207100,ENSG00000183434,ENSG00000202199,ENSG00000227008
chrX	133646507	133646657	X:133646507-133646657	ENSG00000235849,ENSG00000134588,ENSG00000225949,ENSG00000207100,ENSG00000183434,ENSG00000202199,ENSG00000147257,ENSG00000227008,ENSG00000233260,ENSG00000286096,ENSG00000232068,ENSG00000232664,ENSG00000232582
chrX	133654931	133655081	X:133654931-133655081	ENSG00000147257,ENSG00000227008
chrX	133655379	133655529	X:133655379-133655529	ENSG00000147257,ENSG00000227008
chrX	133660487	133660637	X:133660487-133660637	ENSG00000134588,ENSG00000207100,ENSG00000183434,ENSG00000202199,ENSG00000147257,ENSG00000227008
chrX	133662567	133662717	X:133662567-133662717	ENSG00000147257,ENSG00000227008
chrX	133697667	133697817	X:133697667-133697817	ENSG00000147257,ENSG00000233260
chrX	133698387	133698537	X:133698387-133698537	ENSG00000147257,ENSG00000227008,ENSG00000233260
chrX	133699487	133699637	X:133699487-133699637	ENSG00000147257
chrX	133726247	133726397	X:133726247-133726397	ENSG00000225949,ENSG00000233260,ENSG00000232664,ENSG00000214961
chrX	133733207	133733357	X:133733207-133733357	ENSG00000233260
chrX	133792568	133792718	X:133792568-133792718	ENSG00000233260,ENSG00000286096
chrX	133794288	133794438	X:133794288-133794438	ENSG00000233260
chrX	133860068	133860218	X:133860068-133860218	ENSG00000233260,ENSG00000286096,ENSG00000232068,ENSG00000224908,ENSG00000284499,ENSG00000284538,ENSG00000284107,ENSG00000284043,ENSG00000232664,ENSG00000214961,ENSG00000233861
chrX	133923216	133923366	X:133923216-133923366	ENSG00000286096
chrX	134004112	134004262	X:134004112-134004262	ENSG00000232068
chrX	134144388	134144538	X:134144388-134144538	ENSG00000200572,ENSG00000224908,ENSG00000284499,ENSG00000284538,ENSG00000284107,ENSG00000284043
chrX	134172781	134172931	X:134172781-134172931	ENSG00000224908,ENSG00000283638,ENSG00000284499,ENSG00000284538,ENSG00000284107,ENSG00000284043,ENSG00000283931,ENSG00000284157
chrX	134237062	134237212	X:134237062-134237212	ENSG00000232664,ENSG00000203952,ENSG00000214961
chrX	134244165	134244315	X:134244165-134244315	ENSG00000224908,ENSG00000283638,ENSG00000284499,ENSG00000284538,ENSG00000284107,ENSG00000284043,ENSG00000283931,ENSG00000284157,ENSG00000232664,ENSG00000203952,ENSG00000214961
chrX	134373165	134373315	X:134373165-134373315	ENSG00000224908,ENSG00000283638,ENSG00000284499,ENSG00000284538,ENSG00000284107,ENSG00000284043,ENSG00000283931,ENSG00000284157,ENSG00000232664,ENSG00000214961,ENSG00000156531
chrX	134377665	134377815	X:134377665-134377815	ENSG00000156531
chrX	134423745	134423895	X:134423745-134423895	-
chrX	134431985	134432135	X:134431985-134432135	-
chrX	134460125	134460275	X:134460125-134460275	ENSG00000165704
chrX	134469605	134469755	X:134469605-134469755	ENSG00000165704
chrX	134512685	134512835	X:134512685-134512835	ENSG00000226107
chrX	134542645	134542795	X:134542645-134542795	ENSG00000226107,ENSG00000216001,ENSG00000199132,ENSG00000207755,ENSG00000207784,ENSG00000223749,ENSG00000208005,ENSG00000284231,ENSG00000227060
chrX	134543529	134543679	X:134543529-134543679	ENSG00000226107,ENSG00000216001,ENSG00000199132,ENSG00000207755,ENSG00000207784,ENSG00000223749,ENSG00000208005,ENSG00000284231,ENSG00000227060
chrX	134551885	134552035	X:134551885-134552035	ENSG00000216001,ENSG00000199132,ENSG00000207755,ENSG00000207784,ENSG00000223749,ENSG00000208005,ENSG00000284231,ENSG00000227060
chrX	134581065	134581215	X:134581065-134581215	-
chrX	134581865	134582015	X:134581865-134582015	-
chrX	134585585	134585735	X:134585585-134585735	-
chrX	134599725	134599875	X:134599725-134599875	ENSG00000226107,ENSG00000208005,ENSG00000284231,ENSG00000227060,ENSG00000235813,ENSG00000236509,ENSG00000237432,ENSG00000232582
chrX	134604085	134604235	X:134604085-134604235	ENSG00000226107,ENSG00000223749,ENSG00000208005,ENSG00000284231,ENSG00000227060,ENSG00000235813,ENSG00000236509,ENSG00000237432,ENSG00000224107
chrX	134604451	134604601	X:134604451-134604601	ENSG00000235813,ENSG00000236509
chrX	134622325	134622475	X:134622325-134622475	ENSG00000226107,ENSG00000237432
chrX	134625465	134625615	X:134625465-134625615	-
chrX	134631525	134631675	X:134631525-134631675	ENSG00000226107,ENSG00000237432,ENSG00000224107,ENSG00000223809,ENSG00000232582
chrX	134632045	134632195	X:134632045-134632195	ENSG00000237432,ENSG00000224107,ENSG00000223809
chrX	134634820	134634970	X:134634820-134634970	ENSG00000237432,ENSG00000224107,ENSG00000223809
chrX	134669865	134670015	X:134669865-134670015	ENSG00000226107,ENSG00000170965,ENSG00000237432,ENSG00000232582,ENSG00000228836,ENSG00000278289
chrX	134670285	134670435	X:134670285-134670435	ENSG00000237432,ENSG00000269096
chrX	134679279	134679429	X:134679279-134679429	ENSG00000237432
chrX	134685801	134685951	X:134685801-134685951	ENSG00000237432
chrX	134693145	134693295	X:134693145-134693295	ENSG00000237432,ENSG00000238210
chrX	134718445	134718595	X:134718445-134718595	ENSG00000232664,ENSG00000226107,ENSG00000216001,ENSG00000199132,ENSG00000207755,ENSG00000207784,ENSG00000223749,ENSG00000208005,ENSG00000284231,ENSG00000227060,ENSG00000170965,ENSG00000237432,ENSG00000199920,ENSG00000156504,ENSG00000228372,ENSG00000224107,ENSG00000232582,ENSG00000198022,ENSG00000274601,ENSG00000268940,ENSG00000228836,ENSG00000278289,ENSG00000271449,ENSG00000273696,ENSG00000278085,ENSG00000269586,ENSG00000181433
chrX	134734705	134734855	X:134734705-134734855	ENSG00000226107,ENSG00000170965,ENSG00000199920
chrX	134743245	134743395	X:134743245-134743395	ENSG00000226107,ENSG00000170965,ENSG00000199920,ENSG00000233861
chrX	134753729	134753879	X:134753729-134753879	ENSG00000226107,ENSG00000170965,ENSG00000199920
chrX	134760805	134760955	X:134760805-134760955	ENSG00000170965,ENSG00000199920
chrX	134797185	134797335	X:134797185-134797335	ENSG00000156504,ENSG00000156500,ENSG00000280249
chrX	134807065	134807215	X:134807065-134807215	ENSG00000156504,ENSG00000156500,ENSG00000280249
chrX	134821505	134821655	X:134821505-134821655	ENSG00000156504,ENSG00000156500,ENSG00000280249,ENSG00000223809
chrX	134836795	134836945	X:134836795-134836945	ENSG00000156500
chrX	134849505	134849655	X:134849505-134849655	-
chrX	134869225	134869375	X:134869225-134869375	ENSG00000156504,ENSG00000156500,ENSG00000101928,ENSG00000236091,ENSG00000198022,ENSG00000274601,ENSG00000228836,ENSG00000278289,ENSG00000271449,ENSG00000273696,ENSG00000278085,ENSG00000269586,ENSG00000181433
chrX	134880998	134881148	X:134880998-134881148	-
chrX	134908525	134908675	X:134908525-134908675	ENSG00000101928,ENSG00000207081
chrX	134915205	134915355	X:134915205-134915355	ENSG00000101928,ENSG00000207081,ENSG00000236091
chrX	134932985	134933135	X:134932985-134933135	ENSG00000101928,ENSG00000207081,ENSG00000236091,ENSG00000231929,ENSG00000223809
chrX	134990605	134990755	X:134990605-134990755	ENSG00000236091,ENSG00000231929,ENSG00000184785
chrX	134990965	134991115	X:134990965-134991115	ENSG00000236091,ENSG00000231929,ENSG00000184785,ENSG00000234228,ENSG00000169551
chrX	134999645	134999795	X:134999645-134999795	ENSG00000231929,ENSG00000184785,ENSG00000224107,ENSG00000238200,ENSG00000269096
chrX	135004165	135004315	X:135004165-135004315	ENSG00000236091,ENSG00000231929,ENSG00000184785,ENSG00000203950,ENSG00000234228,ENSG00000224107,ENSG00000269833
chrX	135021745	135021895	X:135021745-135021895	ENSG00000236091,ENSG00000231929,ENSG00000212747,ENSG00000134590,ENSG00000286964,ENSG00000203950,ENSG00000234228
chrX	135032185	135032335	X:135032185-135032335	ENSG00000231929,ENSG00000212747,ENSG00000134590,ENSG00000286964,ENSG00000203950,ENSG00000234228,ENSG00000224107,ENSG00000238210
chrX	135032925	135033075	X:135032925-135033075	ENSG00000212747,ENSG00000134590,ENSG00000286964,ENSG00000203950,ENSG00000224107,ENSG00000238210
chrX	135052185	135052335	X:135052185-135052335	ENSG00000231929,ENSG00000134590,ENSG00000286964,ENSG00000203950,ENSG00000228372,ENSG00000234228,ENSG00000223809
chrX	135086576	135086726	X:135086576-135086726	ENSG00000231929,ENSG00000234228
chrX	135098805	135098955	X:135098805-135098955	ENSG00000236091,ENSG00000231929,ENSG00000203950,ENSG00000228372,ENSG00000234228,ENSG00000196972,ENSG00000224107,ENSG00000223809,ENSG00000169551,ENSG00000228922,ENSG00000268940
chrX	135186187	135186337	X:135186187-135186337	ENSG00000169551,ENSG00000236491,ENSG00000228922
chrX	135295769	135295919	X:135295769-135295919	ENSG00000186376,ENSG00000238210,ENSG00000274024,ENSG00000283644
chrX	135327409	135327559	X:135327409-135327559	ENSG00000232582,ENSG00000169551,ENSG00000228922,ENSG00000186376,ENSG00000274024,ENSG00000283644,ENSG00000284994,ENSG00000173275,ENSG00000229015,ENSG00000225769,ENSG00000273988,ENSG00000271158,ENSG00000224539,ENSG00000277486,ENSG00000198022,ENSG00000274601,ENSG00000268940,ENSG00000233861,ENSG00000228836,ENSG00000278289,ENSG00000271449,ENSG00000273696,ENSG00000278085,ENSG00000269586,ENSG00000181433,ENSG00000230162,ENSG00000224765,ENSG00000283692,ENSG00000222114
chrX	135328517	135328667	X:135328517-135328667	ENSG00000283644,ENSG00000284994
chrX	135328667	135328817	X:135328667-135328817	ENSG00000283644,ENSG00000284994
chrX	135340991	135341141	X:135340991-135341141	ENSG00000186376,ENSG00000173275
chrX	135342888	135343038	X:135342888-135343038	ENSG00000186376,ENSG00000173275
chrX	135344050	135344200	X:135344050-135344200	ENSG00000169551,ENSG00000228922,ENSG00000186376,ENSG00000238210,ENSG00000274024,ENSG00000283644,ENSG00000173275,ENSG00000229015,ENSG00000178947,ENSG00000225769,ENSG00000273988,ENSG00000224539,ENSG00000233861,ENSG00000269096
chrX	135344630	135344780	X:135344630-135344780	ENSG00000169551,ENSG00000228922,ENSG00000186376,ENSG00000238210,ENSG00000274024,ENSG00000283644,ENSG00000284994,ENSG00000173275,ENSG00000229015,ENSG00000178947,ENSG00000201440,ENSG00000225769,ENSG00000273988,ENSG00000271158,ENSG00000224539,ENSG00000198022,ENSG00000274601,ENSG00000268940,ENSG00000233861,ENSG00000269096,ENSG00000269586,ENSG00000181433,ENSG00000230162,ENSG00000283692
chrX	135345370	135345520	X:135345370-135345520	ENSG00000169551,ENSG00000228922,ENSG00000186376,ENSG00000274024,ENSG00000283644,ENSG00000173275,ENSG00000229015,ENSG00000178947,ENSG00000225769,ENSG00000273988,ENSG00000224539,ENSG00000198022,ENSG00000268940
chrX	135421730	135421880	X:135421730-135421880	ENSG00000229015,ENSG00000178947,ENSG00000201440,ENSG00000225769,ENSG00000273988
chrX	135477690	135477840	X:135477690-135477840	ENSG00000169551,ENSG00000228922,ENSG00000229015,ENSG00000225769,ENSG00000273988,ENSG00000271158,ENSG00000237833,ENSG00000224539,ENSG00000198022,ENSG00000274601,ENSG00000268940,ENSG00000269096,ENSG00000269586,ENSG00000181433
chrX	135484790	135484940	X:135484790-135484940	ENSG00000273988,ENSG00000271158,ENSG00000224539,ENSG00000198022,ENSG00000274601,ENSG00000268940,ENSG00000269586,ENSG00000181433
chrX	135520150	135520300	X:135520150-135520300	ENSG00000238210,ENSG00000225235,ENSG00000165359
chrX	135520550	135520700	X:135520550-135520700	ENSG00000238210,ENSG00000225769,ENSG00000273988,ENSG00000225235,ENSG00000165359,ENSG00000237833,ENSG00000224539,ENSG00000198022,ENSG00000274601,ENSG00000268940
chrX	135521790	135521940	X:135521790-135521940	ENSG00000238210,ENSG00000273988,ENSG00000225235,ENSG00000165359,ENSG00000237833,ENSG00000224539,ENSG00000198022,ENSG00000268940
chrX	135584196	135584346	X:135584196-135584346	ENSG00000165359,ENSG00000237833,ENSG00000224539
chrX	135632510	135632660	X:135632510-135632660	ENSG00000224539,ENSG00000277486,ENSG00000198022,ENSG00000274601,ENSG00000268940,ENSG00000269586,ENSG00000181433
chrX	135931976	135932126	X:135931976-135932126	ENSG00000238200,ENSG00000269586,ENSG00000181433,ENSG00000230162
chrX	135973756	135973906	X:135973756-135973906	ENSG00000230162,ENSG00000169446,ENSG00000198689
chrX	135973996	135974146	X:135973996-135974146	ENSG00000233861,ENSG00000269586,ENSG00000181433,ENSG00000230162,ENSG00000169446,ENSG00000198689
chrX	135974316	135974466	X:135974316-135974466	ENSG00000230162,ENSG00000169446,ENSG00000198689
chrX	136030996	136031146	X:136030996-136031146	ENSG00000198689
chrX	136055776	136055926	X:136055776-136055926	ENSG00000198689,ENSG00000219930,ENSG00000231513,ENSG00000230079,ENSG00000156920
chrX	136063456	136063606	X:136063456-136063606	ENSG00000269586,ENSG00000181433,ENSG00000219930,ENSG00000231513,ENSG00000230079,ENSG00000156920
chrX	136065356	136065506	X:136065356-136065506	ENSG00000224107,ENSG00000223809,ENSG00000232582,ENSG00000198022,ENSG00000274601,ENSG00000268940,ENSG00000228836,ENSG00000278289,ENSG00000271449,ENSG00000273696,ENSG00000278085,ENSG00000269586,ENSG00000181433,ENSG00000230162,ENSG00000198689,ENSG00000219930,ENSG00000231513,ENSG00000022267,ENSG00000230079,ENSG00000156920,ENSG00000214748,ENSG00000224765,ENSG00000239579
chrX	136115656	136115806	X:136115656-136115806	ENSG00000231513
chrX	136131176	136131326	X:136131176-136131326	ENSG00000231513,ENSG00000239080,ENSG00000022267,ENSG00000156920
chrX	136169576	136169726	X:136169576-136169726	ENSG00000022267
chrX	136176456	136176606	X:136176456-136176606	ENSG00000269586,ENSG00000181433,ENSG00000231513,ENSG00000022267,ENSG00000230079,ENSG00000156920
chrX	136192835	136192985	X:136192835-136192985	ENSG00000233861,ENSG00000022267
chrX	136214696	136214846	X:136214696-136214846	ENSG00000233861,ENSG00000022267,ENSG00000129680,ENSG00000230079,ENSG00000156920
chrX	136259676	136259826	X:136259676-136259826	ENSG00000129680,ENSG00000230079,ENSG00000156920
chrX	136260876	136261026	X:136260876-136261026	ENSG00000230162,ENSG00000129680,ENSG00000230079,ENSG00000156920,ENSG00000224765
chrX	136395396	136395546	X:136395396-136395546	-
chrX	136457617	136457767	X:136457617-136457767	-
chrX	136496776	136496926	X:136496776-136496926	ENSG00000230079,ENSG00000156920,ENSG00000102239,ENSG00000102241,ENSG00000216060
chrX	136497116	136497266	X:136497116-136497266	ENSG00000102239,ENSG00000102241,ENSG00000216060
chrX	136526076	136526226	X:136526076-136526226	ENSG00000230079,ENSG00000156920,ENSG00000102239,ENSG00000102241,ENSG00000102243,ENSG00000216060,ENSG00000199424,ENSG00000237307,ENSG00000214748,ENSG00000224765,ENSG00000156925,ENSG00000283692,ENSG00000222114
chrX	136577716	136577866	X:136577716-136577866	ENSG00000216060,ENSG00000199424,ENSG00000252320
chrX	136579276	136579426	X:136579276-136579426	ENSG00000269096,ENSG00000216060,ENSG00000199424,ENSG00000252320
chrX	136586436	136586586	X:136586436-136586586	ENSG00000216060,ENSG00000199424,ENSG00000252320
chrX	136590116	136590266	X:136590116-136590266	ENSG00000216060,ENSG00000252320
chrX	136639536	136639686	X:136639536-136639686	ENSG00000233093,ENSG00000102245
chrX	136639836	136639986	X:136639836-136639986	ENSG00000233093,ENSG00000102245
chrX	136652956	136653106	X:136652956-136653106	ENSG00000233093,ENSG00000102245
chrX	136653176	136653326	X:136653176-136653326	ENSG00000233093,ENSG00000102245
chrX	136689716	136689866	X:136689716-136689866	ENSG00000233861,ENSG00000214748
chrX	136694896	136695046	X:136694896-136695046	ENSG00000233861
chrX	136710416	136710566	X:136710416-136710566	-
chrX	136711297	136711447	X:136711297-136711447	-
chrX	136712916	136713066	X:136712916-136713066	-
chrX	136725576	136725726	X:136725576-136725726	ENSG00000269096,ENSG00000271339,ENSG00000231164,ENSG00000225125,ENSG00000232611,ENSG00000225400,ENSG00000237307,ENSG00000214748,ENSG00000224765,ENSG00000156925,ENSG00000222114
chrX	136726896	136727046	X:136726896-136727046	ENSG00000231164
chrX	136752932	136753082	X:136752932-136753082	ENSG00000270946,ENSG00000271339,ENSG00000231164,ENSG00000232611,ENSG00000225400
chrX	136754796	136754946	X:136754796-136754946	ENSG00000270946,ENSG00000271339,ENSG00000231164,ENSG00000225125,ENSG00000232611,ENSG00000225400,ENSG00000222114
chrX	136767724	136767874	X:136767724-136767874	ENSG00000129675,ENSG00000212510,ENSG00000271339,ENSG00000231164,ENSG00000225125,ENSG00000232611,ENSG00000225400
chrX	136768636	136768786	X:136768636-136768786	ENSG00000233861,ENSG00000228836,ENSG00000278289,ENSG00000271449,ENSG00000273696,ENSG00000278085,ENSG00000269586,ENSG00000181433,ENSG00000230079,ENSG00000156920,ENSG00000129675,ENSG00000212510,ENSG00000271339,ENSG00000231164,ENSG00000225125,ENSG00000202279,ENSG00000232611,ENSG00000225400,ENSG00000206979,ENSG00000237307,ENSG00000214748,ENSG00000224765,ENSG00000156925,ENSG00000283692,ENSG00000239579,ENSG00000229562,ENSG00000222114
chrX	136822816	136822966	X:136822816-136822966	ENSG00000271339,ENSG00000231164,ENSG00000225125,ENSG00000202279,ENSG00000232611,ENSG00000225400,ENSG00000214748
chrX	136880736	136880886	X:136880736-136880886	ENSG00000271339,ENSG00000231164,ENSG00000225125,ENSG00000232611,ENSG00000225400,ENSG00000147274,ENSG00000206979,ENSG00000234062
chrX	136884992	136885142	X:136884992-136885142	ENSG00000147274
chrX	136899316	136899466	X:136899316-136899466	ENSG00000232611,ENSG00000225400,ENSG00000234062
chrX	136910136	136910286	X:136910136-136910286	ENSG00000278289,ENSG00000271449,ENSG00000273696,ENSG00000278085,ENSG00000230079,ENSG00000156920,ENSG00000271339,ENSG00000231164,ENSG00000225125,ENSG00000232611,ENSG00000225400,ENSG00000147274,ENSG00000206979,ENSG00000234062,ENSG00000237307,ENSG00000214748,ENSG00000224765,ENSG00000156925,ENSG00000283692,ENSG00000239579,ENSG00000229562
chrX	136910769	136910919	X:136910769-136910919	ENSG00000234062
chrX	136925256	136925406	X:136925256-136925406	ENSG00000232611,ENSG00000225400,ENSG00000237307
chrX	136954236	136954386	X:136954236-136954386	ENSG00000234062,ENSG00000232379,ENSG00000237307,ENSG00000214748,ENSG00000224765,ENSG00000283692,ENSG00000239579
chrX	136955052	136955202	X:136955052-136955202	ENSG00000234062,ENSG00000232379,ENSG00000237307
chrX	137031989	137032139	X:137031989-137032139	ENSG00000237307,ENSG00000165370
chrX	137052469	137052619	X:137052469-137052619	ENSG00000237307,ENSG00000165370,ENSG00000214748,ENSG00000283692
chrX	137438236	137438386	X:137438236-137438386	-
chrX	137448868	137449018	X:137448868-137449018	ENSG00000237584
chrX	138127447	138127597	X:138127447-138127597	ENSG00000283692,ENSG00000222114,ENSG00000252163,ENSG00000285989,ENSG00000232183,ENSG00000207800,ENSG00000226031
chrX	138490360	138490510	X:138490360-138490510	ENSG00000252163,ENSG00000183981,ENSG00000214930,ENSG00000285989
chrX	138492470	138492620	X:138492470-138492620	ENSG00000252163,ENSG00000183981,ENSG00000214930,ENSG00000285989
chrX	138745353	138745503	X:138745353-138745503	ENSG00000239579,ENSG00000222114,ENSG00000252163,ENSG00000285989,ENSG00000129682,ENSG00000232183,ENSG00000207800,ENSG00000226031,ENSG00000235975
chrX	138756353	138756503	X:138756353-138756503	ENSG00000214748,ENSG00000224765,ENSG00000156925,ENSG00000239579,ENSG00000229562,ENSG00000222114,ENSG00000252163,ENSG00000285989,ENSG00000129682,ENSG00000232183,ENSG00000207800,ENSG00000226031,ENSG00000235975,ENSG00000101981
chrX	138848053	138848203	X:138848053-138848203	ENSG00000229562,ENSG00000235975
chrX	138858573	138858723	X:138858573-138858723	ENSG00000283692,ENSG00000239579,ENSG00000229562,ENSG00000222114,ENSG00000252163,ENSG00000285989,ENSG00000129682,ENSG00000232183,ENSG00000207800,ENSG00000226031,ENSG00000235975,ENSG00000173954
chrX	138877914	138878064	X:138877914-138878064	ENSG00000224765,ENSG00000156925,ENSG00000283692,ENSG00000239579,ENSG00000252163,ENSG00000285989,ENSG00000129682,ENSG00000232183,ENSG00000207800,ENSG00000226031,ENSG00000235975,ENSG00000173954
chrX	138886013	138886163	X:138886013-138886163	ENSG00000222114,ENSG00000285989,ENSG00000207800,ENSG00000235975
chrX	138917953	138918103	X:138917953-138918103	ENSG00000214748,ENSG00000224765,ENSG00000156925,ENSG00000283692,ENSG00000239579,ENSG00000229562,ENSG00000222114,ENSG00000252163,ENSG00000285989,ENSG00000129682,ENSG00000232183,ENSG00000207800,ENSG00000226031,ENSG00000235975,ENSG00000173954,ENSG00000101981,ENSG00000203933,ENSG00000233145,ENSG00000214653,ENSG00000241248,ENSG00000231110
chrX	138925473	138925623	X:138925473-138925623	ENSG00000214748,ENSG00000224765,ENSG00000156925,ENSG00000283692,ENSG00000239579,ENSG00000229562,ENSG00000222114,ENSG00000252163,ENSG00000183981,ENSG00000285989,ENSG00000129682,ENSG00000232183,ENSG00000207800,ENSG00000226031,ENSG00000235975,ENSG00000173954,ENSG00000101981,ENSG00000238485,ENSG00000203933,ENSG00000233145,ENSG00000241248,ENSG00000230707,ENSG00000231110,ENSG00000224942,ENSG00000275268,ENSG00000225758
chrX	139005311	139005461	X:139005311-139005461	ENSG00000129682
chrX	139059247	139059397	X:139059247-139059397	ENSG00000239579,ENSG00000222114,ENSG00000252163,ENSG00000285989,ENSG00000129682,ENSG00000232183,ENSG00000207800
chrX	139077713	139077863	X:139077713-139077863	ENSG00000224765,ENSG00000229562,ENSG00000222114,ENSG00000252163,ENSG00000285989,ENSG00000129682,ENSG00000232183,ENSG00000207800,ENSG00000235975,ENSG00000173954,ENSG00000101981,ENSG00000214653,ENSG00000231110
chrX	139106273	139106423	X:139106273-139106423	ENSG00000239579,ENSG00000222114,ENSG00000252163,ENSG00000129682,ENSG00000232183,ENSG00000173954,ENSG00000101981
chrX	139112533	139112683	X:139112533-139112683	ENSG00000214748,ENSG00000224765,ENSG00000156925,ENSG00000239579,ENSG00000229562,ENSG00000222114,ENSG00000252163,ENSG00000285989,ENSG00000129682,ENSG00000232183,ENSG00000207800,ENSG00000226031,ENSG00000235975,ENSG00000173954,ENSG00000101981,ENSG00000233145,ENSG00000241248,ENSG00000224942
chrX	139297744	139297894	X:139297744-139297894	ENSG00000173954
chrX	139388316	139388466	X:139388316-139388466	ENSG00000173954,ENSG00000101981
chrX	139423276	139423426	X:139423276-139423426	ENSG00000173954,ENSG00000101981
chrX	139449120	139449270	X:139449120-139449270	ENSG00000173954,ENSG00000232549
chrX	139559776	139559926	X:139559776-139559926	ENSG00000173954,ENSG00000101981
chrX	139642461	139642611	X:139642461-139642611	ENSG00000101977
chrX	139691589	139691739	X:139691589-139691739	ENSG00000101977,ENSG00000238485
chrX	139826756	139826906	X:139826756-139826906	ENSG00000238485,ENSG00000101974,ENSG00000203933
chrX	139832276	139832426	X:139832276-139832426	ENSG00000238485,ENSG00000101974,ENSG00000252719,ENSG00000203933,ENSG00000233145
chrX	139881196	139881346	X:139881196-139881346	ENSG00000221375,ENSG00000252719
chrX	139881496	139881646	X:139881496-139881646	ENSG00000221375,ENSG00000252719,ENSG00000233145
chrX	139881696	139881846	X:139881696-139881846	ENSG00000221375,ENSG00000252719
chrX	139891036	139891186	X:139891036-139891186	ENSG00000238485,ENSG00000221375,ENSG00000252719,ENSG00000207633,ENSG00000203933,ENSG00000233145,ENSG00000214653
chrX	139891436	139891586	X:139891436-139891586	ENSG00000221375,ENSG00000252719,ENSG00000207633,ENSG00000203933
chrX	139933076	139933226	X:139933076-139933226	ENSG00000101981,ENSG00000238485,ENSG00000101974,ENSG00000252719,ENSG00000207633,ENSG00000203933,ENSG00000233145,ENSG00000214653,ENSG00000241248,ENSG00000230707
chrX	139933476	139933626	X:139933476-139933626	ENSG00000238485,ENSG00000101974,ENSG00000252719,ENSG00000207633,ENSG00000203933,ENSG00000233145,ENSG00000214653,ENSG00000241248,ENSG00000230707
chrX	140050980	140051130	X:140050980-140051130	ENSG00000233145,ENSG00000214653,ENSG00000241248,ENSG00000230707
chrX	140057076	140057226	X:140057076-140057226	ENSG00000233145,ENSG00000214653,ENSG00000241248,ENSG00000230707,ENSG00000231110,ENSG00000224942,ENSG00000225758
chrX	140157769	140157919	X:140157769-140157919	ENSG00000233145,ENSG00000214653,ENSG00000241248,ENSG00000230707,ENSG00000231110,ENSG00000224942
chrX	140246732	140246882	X:140246732-140246882	ENSG00000231110,ENSG00000224942
chrX	140275250	140275400	X:140275250-140275400	ENSG00000241248,ENSG00000231110,ENSG00000224942,ENSG00000275268,ENSG00000225758
chrX	140524610	140524760	X:140524610-140524760	ENSG00000224942,ENSG00000275268,ENSG00000225758,ENSG00000134595
chrX	140525630	140525780	X:140525630-140525780	ENSG00000224942,ENSG00000275268,ENSG00000225758,ENSG00000134595
chrX	140526230	140526380	X:140526230-140526380	ENSG00000224942,ENSG00000275268,ENSG00000225758,ENSG00000134595
chrX	140572810	140572960	X:140572810-140572960	ENSG00000233145,ENSG00000224942,ENSG00000275268,ENSG00000225758,ENSG00000134595,ENSG00000230668
chrX	140586245	140586395	X:140586245-140586395	ENSG00000275268,ENSG00000225758
chrX	140665110	140665260	X:140665110-140665260	ENSG00000230668
chrX	140701635	140701785	X:140701635-140701785	ENSG00000230668,ENSG00000203930
chrX	140710871	140711021	X:140710871-140711021	ENSG00000230668,ENSG00000203930
chrX	140712930	140713080	X:140712930-140713080	ENSG00000230668,ENSG00000203930
chrX	140715910	140716060	X:140715910-140716060	ENSG00000230668,ENSG00000203930
chrX	140733905	140734055	X:140733905-140734055	ENSG00000230668,ENSG00000203930
chrX	140762210	140762360	X:140762210-140762360	ENSG00000230668,ENSG00000203930,ENSG00000288642
chrX	140764510	140764660	X:140764510-140764660	ENSG00000230668,ENSG00000203930,ENSG00000288642
chrX	140765150	140765300	X:140765150-140765300	ENSG00000230668,ENSG00000203930,ENSG00000288642
chrX	140816050	140816200	X:140816050-140816200	ENSG00000230668,ENSG00000288642,ENSG00000227234,ENSG00000155495,ENSG00000288098,ENSG00000225469
chrX	140918530	140918680	X:140918530-140918680	ENSG00000275268,ENSG00000288642,ENSG00000221081,ENSG00000229269,ENSG00000227234,ENSG00000207041,ENSG00000213423,ENSG00000165509,ENSG00000288098,ENSG00000046774
chrX	140971510	140971660	X:140971510-140971660	ENSG00000229269,ENSG00000227234,ENSG00000207041
chrX	141143084	141143234	X:141143084-141143234	ENSG00000207041,ENSG00000214925
chrX	141177210	141177360	X:141177210-141177360	ENSG00000182195,ENSG00000207041,ENSG00000277215
chrX	141214396	141214546	X:141214396-141214546	ENSG00000207041,ENSG00000198573,ENSG00000213423,ENSG00000198021,ENSG00000203926
chrX	141220736	141220886	X:141220736-141220886	ENSG00000227234,ENSG00000207041,ENSG00000198573,ENSG00000213423,ENSG00000198021,ENSG00000203926,ENSG00000288098,ENSG00000236205
chrX	141283773	141283923	X:141283773-141283923	ENSG00000207041,ENSG00000198573,ENSG00000213423
chrX	141341371	141341521	X:141341371-141341521	ENSG00000231110,ENSG00000224942,ENSG00000275268,ENSG00000225758,ENSG00000288642,ENSG00000227234,ENSG00000207041,ENSG00000198573,ENSG00000213423,ENSG00000198021,ENSG00000203926,ENSG00000196406,ENSG00000165509,ENSG00000155495,ENSG00000288098,ENSG00000236205,ENSG00000225469,ENSG00000250625,ENSG00000046774,ENSG00000275508,ENSG00000201000
chrX	141375098	141375248	X:141375098-141375248	ENSG00000227779
chrX	141375418	141375568	X:141375418-141375568	ENSG00000227779
chrX	141406000	141406150	X:141406000-141406150	ENSG00000231110,ENSG00000224942,ENSG00000275268,ENSG00000225758,ENSG00000288642,ENSG00000227234,ENSG00000207041,ENSG00000277215,ENSG00000198573,ENSG00000213423,ENSG00000227779,ENSG00000198021,ENSG00000203926,ENSG00000196406,ENSG00000165509,ENSG00000155495,ENSG00000288098,ENSG00000236205,ENSG00000225469,ENSG00000250625,ENSG00000046774,ENSG00000275508,ENSG00000201000
chrX	141406340	141406490	X:141406340-141406490	ENSG00000231110,ENSG00000275268,ENSG00000225758,ENSG00000288642,ENSG00000227234,ENSG00000207041,ENSG00000277215,ENSG00000198573,ENSG00000213423,ENSG00000227779,ENSG00000198021,ENSG00000203926,ENSG00000196406,ENSG00000165509,ENSG00000155495,ENSG00000288098,ENSG00000236205,ENSG00000225469,ENSG00000250625,ENSG00000046774,ENSG00000275508,ENSG00000201000
chrX	141415107	141415257	X:141415107-141415257	ENSG00000227234,ENSG00000198573,ENSG00000198021,ENSG00000203926,ENSG00000165509,ENSG00000155495,ENSG00000288098,ENSG00000236205,ENSG00000225469,ENSG00000046774,ENSG00000275508
chrX	141469181	141469331	X:141469181-141469331	ENSG00000207041,ENSG00000198021,ENSG00000203926,ENSG00000165509,ENSG00000155495,ENSG00000288098,ENSG00000236205,ENSG00000250625
chrX	141619467	141619617	X:141619467-141619617	ENSG00000198573,ENSG00000198021,ENSG00000203926,ENSG00000223438,ENSG00000288098
chrX	141643124	141643274	X:141643124-141643274	ENSG00000198021,ENSG00000203926,ENSG00000223438,ENSG00000196406,ENSG00000155495,ENSG00000225469
chrX	141668443	141668593	X:141668443-141668593	ENSG00000198021,ENSG00000203926,ENSG00000223438,ENSG00000196406,ENSG00000165509,ENSG00000155495,ENSG00000288098,ENSG00000236205
chrX	141733503	141733653	X:141733503-141733653	ENSG00000198021,ENSG00000203926,ENSG00000196406,ENSG00000165509,ENSG00000155495,ENSG00000288098,ENSG00000225469,ENSG00000250625,ENSG00000275508
chrX	141760832	141760982	X:141760832-141760982	ENSG00000227234,ENSG00000196406,ENSG00000165509,ENSG00000155495,ENSG00000288098,ENSG00000236205,ENSG00000250625,ENSG00000046774,ENSG00000275508
chrX	141760992	141761142	X:141760992-141761142	ENSG00000227234,ENSG00000196406,ENSG00000165509,ENSG00000155495,ENSG00000288098,ENSG00000236205,ENSG00000250625,ENSG00000046774,ENSG00000275508
chrX	142427400	142427550	X:142427400-142427550	ENSG00000275508,ENSG00000201000
chrX	142711905	142712055	X:142711905-142712055	-
chrX	142832208	142832358	X:142832208-142832358	-
chrX	142998929	142999079	X:142998929-142999079	ENSG00000198021,ENSG00000203926,ENSG00000196406,ENSG00000165509,ENSG00000155495,ENSG00000288098,ENSG00000236205,ENSG00000225469,ENSG00000250625,ENSG00000046774,ENSG00000275508,ENSG00000201000,ENSG00000189326,ENSG00000202473,ENSG00000199878,ENSG00000227303,ENSG00000226064,ENSG00000189252,ENSG00000268988
chrX	142999449	142999599	X:142999449-142999599	ENSG00000275508,ENSG00000189326,ENSG00000199878
chrX	143094811	143094961	X:143094811-143094961	ENSG00000202473
chrX	143176737	143176887	X:143176737-143176887	ENSG00000199878
chrX	143298761	143298911	X:143298761-143298911	ENSG00000199878,ENSG00000227303,ENSG00000226064
chrX	143429280	143429430	X:143429280-143429430	ENSG00000235539,ENSG00000230130
chrX	143455073	143455223	X:143455073-143455223	ENSG00000227303,ENSG00000226064,ENSG00000235539,ENSG00000230130,ENSG00000189252
chrX	143472472	143472622	X:143472472-143472622	ENSG00000199878,ENSG00000226064,ENSG00000189252
chrX	143580400	143580550	X:143580400-143580550	ENSG00000189252,ENSG00000213924,ENSG00000268988
chrX	143633099	143633249	X:143633099-143633249	ENSG00000189252,ENSG00000179542,ENSG00000213924,ENSG00000268988
chrX	143642569	143642719	X:143642569-143642719	ENSG00000179542,ENSG00000213924
chrX	143781220	143781370	X:143781220-143781370	ENSG00000236205,ENSG00000250625,ENSG00000226064,ENSG00000189252,ENSG00000213924,ENSG00000268988,ENSG00000225970,ENSG00000235729
chrX	143788360	143788510	X:143788360-143788510	ENSG00000213924,ENSG00000268988,ENSG00000225970,ENSG00000235729
chrX	143854145	143854295	X:143854145-143854295	ENSG00000225469,ENSG00000046774,ENSG00000275508,ENSG00000199878,ENSG00000227303,ENSG00000226064,ENSG00000213924,ENSG00000268988,ENSG00000225970,ENSG00000235729,ENSG00000276380
chrX	143873345	143873495	X:143873345-143873495	ENSG00000275508,ENSG00000226064,ENSG00000213924,ENSG00000268988,ENSG00000225970,ENSG00000235729,ENSG00000276380
chrX	143905743	143905893	X:143905743-143905893	ENSG00000276380
chrX	143934669	143934819	X:143934669-143934819	ENSG00000226064,ENSG00000268988,ENSG00000225970,ENSG00000235729,ENSG00000276380
chrX	143994369	143994519	X:143994369-143994519	ENSG00000225469,ENSG00000250625,ENSG00000213924,ENSG00000268988
chrX	144006969	144007119	X:144006969-144007119	ENSG00000288098,ENSG00000236205,ENSG00000225469,ENSG00000250625,ENSG00000046774,ENSG00000275508,ENSG00000199878,ENSG00000226064,ENSG00000189252,ENSG00000213924,ENSG00000268988,ENSG00000225970,ENSG00000235729,ENSG00000276380,ENSG00000234712,ENSG00000203923,ENSG00000252219,ENSG00000216075,ENSG00000216005
chrX	144135011	144135161	X:144135011-144135161	ENSG00000201594
chrX	144219190	144219340	X:144219190-144219340	-
chrX	144293348	144293498	X:144293348-144293498	ENSG00000236205,ENSG00000250625,ENSG00000046774,ENSG00000226064,ENSG00000213924,ENSG00000268988,ENSG00000224630,ENSG00000235598,ENSG00000231686
chrX	144297350	144297500	X:144297350-144297500	ENSG00000236205,ENSG00000225469,ENSG00000250625,ENSG00000046774,ENSG00000275508,ENSG00000199878,ENSG00000227303,ENSG00000226064,ENSG00000268988,ENSG00000224630,ENSG00000235598,ENSG00000234712,ENSG00000234748,ENSG00000226388
chrX	144327601	144327751	X:144327601-144327751	ENSG00000165509,ENSG00000155495,ENSG00000236205,ENSG00000225469,ENSG00000046774,ENSG00000275508,ENSG00000201000,ENSG00000226064,ENSG00000224630,ENSG00000235598,ENSG00000233548,ENSG00000234712,ENSG00000203923,ENSG00000279585,ENSG00000216064,ENSG00000234748,ENSG00000226388,ENSG00000231686,ENSG00000235699
chrX	144398161	144398311	X:144398161-144398311	-
chrX	144485231	144485381	X:144485231-144485381	-
chrX	144538434	144538584	X:144538434-144538584	ENSG00000203923,ENSG00000231686
chrX	144586854	144587004	X:144586854-144587004	ENSG00000236205,ENSG00000225469,ENSG00000046774,ENSG00000275508,ENSG00000199878,ENSG00000227303,ENSG00000226064,ENSG00000213924,ENSG00000268988,ENSG00000233548,ENSG00000234712,ENSG00000203923,ENSG00000231093,ENSG00000252219,ENSG00000216075,ENSG00000216005,ENSG00000215943,ENSG00000216098,ENSG00000216064,ENSG00000216056,ENSG00000234748,ENSG00000226388,ENSG00000231686,ENSG00000235699,ENSG00000271660
chrX	144637849	144637999	X:144637849-144637999	-
chrX	144681634	144681784	X:144681634-144681784	ENSG00000250625,ENSG00000046774,ENSG00000275508,ENSG00000199878,ENSG00000226064,ENSG00000213924,ENSG00000268988,ENSG00000233548,ENSG00000234712,ENSG00000203923,ENSG00000231093,ENSG00000279585,ENSG00000252219,ENSG00000216075,ENSG00000216005,ENSG00000215943,ENSG00000216098,ENSG00000216064,ENSG00000216056,ENSG00000226388,ENSG00000231686,ENSG00000235699,ENSG00000225660,ENSG00000284377
chrX	144683374	144683524	X:144683374-144683524	ENSG00000234712
chrX	144715474	144715624	X:144715474-144715624	ENSG00000275508,ENSG00000213924,ENSG00000268988,ENSG00000234712,ENSG00000203923,ENSG00000252219,ENSG00000216075,ENSG00000216005,ENSG00000216056,ENSG00000234748,ENSG00000226388,ENSG00000231686,ENSG00000235699,ENSG00000271660,ENSG00000216171,ENSG00000207871,ENSG00000207873
chrX	144730514	144730664	X:144730514-144730664	ENSG00000275508,ENSG00000233548,ENSG00000234712,ENSG00000203923,ENSG00000252219,ENSG00000216075,ENSG00000216005,ENSG00000216056,ENSG00000234748,ENSG00000226388,ENSG00000231686,ENSG00000235699,ENSG00000271660,ENSG00000284377,ENSG00000207873,ENSG00000207984
chrX	144801894	144802044	X:144801894-144802044	ENSG00000199878,ENSG00000213924,ENSG00000234712,ENSG00000203923,ENSG00000216064,ENSG00000216056,ENSG00000234748,ENSG00000226388,ENSG00000231686,ENSG00000235699,ENSG00000224440,ENSG00000225660,ENSG00000284377,ENSG00000207871,ENSG00000207873,ENSG00000207731,ENSG00000207969,ENSG00000252583,ENSG00000207641
chrX	144819554	144819704	X:144819554-144819704	ENSG00000231686,ENSG00000212013,ENSG00000212014,ENSG00000207866,ENSG00000207867
chrX	144849334	144849484	X:144849334-144849484	ENSG00000215054,ENSG00000207873
chrX	144896485	144896635	X:144896485-144896635	-
chrX	144946815	144946965	X:144946815-144946965	ENSG00000226064,ENSG00000201912,ENSG00000233548,ENSG00000234712,ENSG00000203923,ENSG00000252219,ENSG00000216075,ENSG00000216005,ENSG00000215943,ENSG00000216098,ENSG00000216064,ENSG00000216056,ENSG00000234748,ENSG00000226388,ENSG00000231686,ENSG00000235699,ENSG00000225660,ENSG00000271660,ENSG00000216171,ENSG00000207871,ENSG00000207873,ENSG00000207984,ENSG00000207731,ENSG00000207969,ENSG00000207589,ENSG00000252583,ENSG00000212013,ENSG00000212014,ENSG00000207641,ENSG00000207868,ENSG00000287017,ENSG00000207866,ENSG00000207867
chrX	145001275	145001425	X:145001275-145001425	ENSG00000201912,ENSG00000233548,ENSG00000234712,ENSG00000203923,ENSG00000252219,ENSG00000216075,ENSG00000216005,ENSG00000216056,ENSG00000234748,ENSG00000226388,ENSG00000235699,ENSG00000225660,ENSG00000271660,ENSG00000216171,ENSG00000207984,ENSG00000252583,ENSG00000208000,ENSG00000207641
chrX	145002895	145003045	X:145002895-145003045	ENSG00000189252,ENSG00000201912,ENSG00000233548,ENSG00000234712,ENSG00000203923,ENSG00000252219,ENSG00000216075,ENSG00000216005,ENSG00000215943,ENSG00000216098,ENSG00000216064,ENSG00000216056,ENSG00000234748,ENSG00000226388,ENSG00000235699,ENSG00000225660,ENSG00000271660,ENSG00000216171,ENSG00000207871,ENSG00000207984,ENSG00000252583,ENSG00000208000,ENSG00000207641
chrX	145008975	145009125	X:145008975-145009125	ENSG00000201912,ENSG00000233548,ENSG00000234712,ENSG00000203923,ENSG00000252219,ENSG00000216075,ENSG00000216005,ENSG00000226388,ENSG00000231686,ENSG00000235699,ENSG00000284377,ENSG00000216171,ENSG00000212013,ENSG00000212014
chrX	145037028	145037178	X:145037028-145037178	ENSG00000201912
chrX	145068156	145068306	X:145068156-145068306	ENSG00000201912,ENSG00000203923
chrX	145104775	145104925	X:145104775-145104925	ENSG00000201912,ENSG00000233548,ENSG00000234712,ENSG00000203923,ENSG00000215943,ENSG00000216098,ENSG00000226388
chrX	145189999	145190149	X:145189999-145190149	ENSG00000233548,ENSG00000234712,ENSG00000203923
chrX	145527661	145527811	X:145527661-145527811	-
chrX	145609977	145610127	X:145609977-145610127	ENSG00000231093,ENSG00000252219,ENSG00000216075,ENSG00000216005,ENSG00000216056,ENSG00000234748,ENSG00000226388,ENSG00000231686,ENSG00000207868
chrX	145729837	145729987	X:145729837-145729987	ENSG00000231093,ENSG00000286085,ENSG00000270709,ENSG00000279585,ENSG00000185985,ENSG00000252219,ENSG00000216075,ENSG00000216005,ENSG00000215943,ENSG00000216098,ENSG00000216064,ENSG00000216056,ENSG00000234748,ENSG00000226388,ENSG00000231686,ENSG00000235699,ENSG00000225660,ENSG00000271660,ENSG00000284377,ENSG00000216171,ENSG00000207871,ENSG00000207873,ENSG00000207984,ENSG00000207731,ENSG00000207969,ENSG00000207589,ENSG00000252583,ENSG00000212013,ENSG00000212014,ENSG00000208000,ENSG00000207641,ENSG00000207868,ENSG00000287017,ENSG00000207866,ENSG00000207867,ENSG00000274579,ENSG00000228855
chrX	145752057	145752207	X:145752057-145752207	ENSG00000203923,ENSG00000231093,ENSG00000286085,ENSG00000270709,ENSG00000279585,ENSG00000185985,ENSG00000252219,ENSG00000216075,ENSG00000216005,ENSG00000215943,ENSG00000216098,ENSG00000216064,ENSG00000216056,ENSG00000234748,ENSG00000226388,ENSG00000231686,ENSG00000235699,ENSG00000225660,ENSG00000271660,ENSG00000284377,ENSG00000216171,ENSG00000207871,ENSG00000207873,ENSG00000207984,ENSG00000207731,ENSG00000207969,ENSG00000207589,ENSG00000252583,ENSG00000212013,ENSG00000212014,ENSG00000208000,ENSG00000207641,ENSG00000207868,ENSG00000287017,ENSG00000207866,ENSG00000207867,ENSG00000274579,ENSG00000228855
chrX	145817403	145817553	X:145817403-145817553	ENSG00000286085,ENSG00000279585,ENSG00000185985
chrX	146010097	146010247	X:146010097-146010247	ENSG00000252219,ENSG00000216075,ENSG00000216005,ENSG00000215943,ENSG00000216098,ENSG00000216064,ENSG00000216056
chrX	146425877	146426027	X:146425877-146426027	ENSG00000201594,ENSG00000234748
chrX	146426027	146426177	X:146426027-146426177	ENSG00000201594
chrX	146863697	146863847	X:146863697-146863847	ENSG00000234748,ENSG00000226388,ENSG00000231686,ENSG00000225660,ENSG00000271660,ENSG00000284377,ENSG00000216171,ENSG00000207871,ENSG00000207873,ENSG00000207984,ENSG00000207731,ENSG00000207969,ENSG00000207589,ENSG00000252583,ENSG00000212013,ENSG00000212014,ENSG00000208000,ENSG00000207641,ENSG00000207868,ENSG00000287017
chrX	147801537	147801687	X:147801537-147801687	ENSG00000274579,ENSG00000227505,ENSG00000271175,ENSG00000202051
chrX	147911777	147911927	X:147911777-147911927	ENSG00000207866,ENSG00000207867,ENSG00000202051,ENSG00000287796,ENSG00000227083,ENSG00000268066,ENSG00000274086,ENSG00000102081,ENSG00000236337
chrX	147912637	147912787	X:147912637-147912787	ENSG00000287796,ENSG00000227083,ENSG00000268066,ENSG00000274086,ENSG00000102081
chrX	147958455	147958605	X:147958455-147958605	ENSG00000224440,ENSG00000271175,ENSG00000202051,ENSG00000287796,ENSG00000227083,ENSG00000236337,ENSG00000176988,ENSG00000201285
chrX	148043615	148043765	X:148043615-148043765	ENSG00000274579,ENSG00000202051,ENSG00000287796,ENSG00000176988,ENSG00000201285,ENSG00000219507
chrX	148049564	148049714	X:148049564-148049714	ENSG00000176988,ENSG00000201285,ENSG00000219507
chrX	148093141	148093291	X:148093141-148093291	-
chrX	148135855	148136005	X:148135855-148136005	ENSG00000234748,ENSG00000235699,ENSG00000225660,ENSG00000271660,ENSG00000284377,ENSG00000216171,ENSG00000207871,ENSG00000207873,ENSG00000207984,ENSG00000207731,ENSG00000207969,ENSG00000207589,ENSG00000252583,ENSG00000212013,ENSG00000212014,ENSG00000208000,ENSG00000207641,ENSG00000207868,ENSG00000287017,ENSG00000207866,ENSG00000207867,ENSG00000274579,ENSG00000228855,ENSG00000271175,ENSG00000202051,ENSG00000287796,ENSG00000236337,ENSG00000176988,ENSG00000201285,ENSG00000219507,ENSG00000233467,ENSG00000176970,ENSG00000223516
chrX	148229935	148230085	X:148229935-148230085	ENSG00000233467
chrX	148298855	148299005	X:148298855-148299005	ENSG00000207871,ENSG00000207873,ENSG00000207984,ENSG00000207589,ENSG00000207868,ENSG00000202051,ENSG00000287796,ENSG00000233467,ENSG00000176970
chrX	148365335	148365485	X:148365335-148365485	-
chrX	148380735	148380885	X:148380735-148380885	ENSG00000176970
chrX	148417056	148417206	X:148417056-148417206	ENSG00000226388,ENSG00000235699,ENSG00000284377,ENSG00000216171,ENSG00000207871,ENSG00000207873,ENSG00000207984,ENSG00000207731,ENSG00000207969,ENSG00000207589,ENSG00000252583,ENSG00000212013,ENSG00000212014,ENSG00000208000,ENSG00000207641,ENSG00000207868,ENSG00000207866,ENSG00000207867,ENSG00000274579,ENSG00000228855,ENSG00000271175,ENSG00000202051,ENSG00000176988,ENSG00000201285,ENSG00000233467,ENSG00000176970,ENSG00000237741,ENSG00000155966,ENSG00000223516,ENSG00000185247,ENSG00000235254
chrX	148418056	148418206	X:148418056-148418206	ENSG00000284377,ENSG00000207873,ENSG00000252583,ENSG00000212013,ENSG00000212014,ENSG00000207641,ENSG00000207868,ENSG00000207866,ENSG00000207867,ENSG00000274579,ENSG00000233467,ENSG00000176970,ENSG00000237741,ENSG00000155966,ENSG00000223516
chrX	148422656	148422806	X:148422656-148422806	ENSG00000207866,ENSG00000207867,ENSG00000176970
chrX	148507490	148507640	X:148507490-148507640	ENSG00000237741,ENSG00000155966
chrX	148567394	148567544	X:148567394-148567544	ENSG00000223516
chrX	148588754	148588904	X:148588754-148588904	ENSG00000287017,ENSG00000274579,ENSG00000176970,ENSG00000223516
chrX	148601143	148601293	X:148601143-148601293	ENSG00000223516
chrX	148632694	148632844	X:148632694-148632844	-
chrX	148658418	148658568	X:148658418-148658568	-
chrX	148659594	148659744	X:148659594-148659744	-
chrX	148691651	148691801	X:148691651-148691801	-
chrX	148811388	148811538	X:148811388-148811538	ENSG00000222313
chrX	148854405	148854555	X:148854405-148854555	ENSG00000231686,ENSG00000222313
chrX	148871525	148871675	X:148871525-148871675	ENSG00000234748,ENSG00000231686,ENSG00000235699,ENSG00000271660,ENSG00000284377,ENSG00000216171,ENSG00000207871,ENSG00000207873,ENSG00000207984,ENSG00000207731,ENSG00000207969,ENSG00000207589,ENSG00000252583,ENSG00000212013,ENSG00000212014,ENSG00000208000,ENSG00000207641,ENSG00000207868,ENSG00000287017,ENSG00000274579,ENSG00000228855,ENSG00000271175,ENSG00000202051,ENSG00000287796,ENSG00000176988,ENSG00000201285,ENSG00000233467,ENSG00000176970,ENSG00000155966,ENSG00000223516,ENSG00000222313,ENSG00000229322,ENSG00000185247,ENSG00000228833,ENSG00000223377,ENSG00000231694,ENSG00000235254
chrX	148874785	148874935	X:148874785-148874935	ENSG00000207984,ENSG00000207589,ENSG00000212013,ENSG00000212014,ENSG00000207868,ENSG00000287017,ENSG00000274579,ENSG00000222313
chrX	148878477	148878627	X:148878477-148878627	ENSG00000207731,ENSG00000207969,ENSG00000222313
chrX	148928925	148929075	X:148928925-148929075	-
chrX	148929825	148929975	X:148929825-148929975	-
chrX	148959045	148959195	X:148959045-148959195	-
chrX	148995845	148995995	X:148995845-148995995	-
chrX	149036205	149036355	X:149036205-149036355	ENSG00000231686,ENSG00000287017
chrX	149061065	149061215	X:149061065-149061215	ENSG00000207873,ENSG00000287017,ENSG00000242186,ENSG00000267978
chrX	149073605	149073755	X:149073605-149073755	ENSG00000228855,ENSG00000242186
chrX	149074545	149074695	X:149074545-149074695	ENSG00000284377,ENSG00000216171,ENSG00000207873,ENSG00000207731,ENSG00000207969,ENSG00000207589,ENSG00000208000,ENSG00000207641,ENSG00000287017,ENSG00000228855,ENSG00000271175,ENSG00000202051,ENSG00000287796,ENSG00000242186,ENSG00000235254
chrX	149129899	149130049	X:149129899-149130049	-
chrX	149131905	149132055	X:149131905-149132055	ENSG00000228855
chrX	149146148	149146298	X:149146148-149146298	-
chrX	149151825	149151975	X:149151825-149151975	-
chrX	149152465	149152615	X:149152465-149152615	ENSG00000235699,ENSG00000225660,ENSG00000271660,ENSG00000284377,ENSG00000216171,ENSG00000207871,ENSG00000207873,ENSG00000207984,ENSG00000207731,ENSG00000207969,ENSG00000207589,ENSG00000252583,ENSG00000212013,ENSG00000212014,ENSG00000208000,ENSG00000207641,ENSG00000207868,ENSG00000287017,ENSG00000274579,ENSG00000228855,ENSG00000271175,ENSG00000202051,ENSG00000287796,ENSG00000176988,ENSG00000201285,ENSG00000233467,ENSG00000176970,ENSG00000155966,ENSG00000223516,ENSG00000222313,ENSG00000287585,ENSG00000268738,ENSG00000229322,ENSG00000185247,ENSG00000228833,ENSG00000223377,ENSG00000231694,ENSG00000235254,ENSG00000224732,ENSG00000234696,ENSG00000102195,ENSG00000166049
chrX	149153031	149153181	X:149153031-149153181	-
chrX	149221421	149221571	X:149221421-149221571	-
chrX	149248425	149248575	X:149248425-149248575	ENSG00000225660,ENSG00000216171,ENSG00000207984,ENSG00000207731,ENSG00000207969,ENSG00000207589,ENSG00000252583,ENSG00000208000,ENSG00000207868,ENSG00000287017,ENSG00000274579,ENSG00000228855,ENSG00000271175,ENSG00000202051,ENSG00000287796,ENSG00000176988,ENSG00000201285,ENSG00000233467,ENSG00000287585,ENSG00000229322,ENSG00000185247,ENSG00000228833,ENSG00000223377,ENSG00000235254
chrX	149259405	149259555	X:149259405-149259555	-
chrX	149273156	149273306	X:149273156-149273306	-
chrX	149274725	149274875	X:149274725-149274875	-
chrX	149275965	149276115	X:149275965-149276115	-
chrX	149277885	149278035	X:149277885-149278035	-
chrX	149284785	149284935	X:149284785-149284935	-
chrX	149286965	149287115	X:149286965-149287115	ENSG00000219507
chrX	149305085	149305235	X:149305085-149305235	-
chrX	149313175	149313325	X:149313175-149313325	-
chrX	149314165	149314315	X:149314165-149314315	ENSG00000284377,ENSG00000216171,ENSG00000207871,ENSG00000207731,ENSG00000207969,ENSG00000207589,ENSG00000252583,ENSG00000208000,ENSG00000207641,ENSG00000207868,ENSG00000274579,ENSG00000228855,ENSG00000202051,ENSG00000287796,ENSG00000176988,ENSG00000201285,ENSG00000233467,ENSG00000287585,ENSG00000185247,ENSG00000228833,ENSG00000223377,ENSG00000235254,ENSG00000171116
chrX	149365140	149365290	X:149365140-149365290	ENSG00000287585
chrX	149370245	149370395	X:149370245-149370395	ENSG00000207866,ENSG00000207867,ENSG00000287585
chrX	149372105	149372255	X:149372105-149372255	ENSG00000207868,ENSG00000287017,ENSG00000207866,ENSG00000207867,ENSG00000228855,ENSG00000202051,ENSG00000287585,ENSG00000229322,ENSG00000185247,ENSG00000228833,ENSG00000223377
chrX	149372977	149373127	X:149372977-149373127	ENSG00000287585
chrX	149374865	149375015	X:149374865-149375015	ENSG00000207866,ENSG00000207867,ENSG00000287585
chrX	149393005	149393155	X:149393005-149393155	ENSG00000287585
chrX	149454524	149454674	X:149454524-149454674	ENSG00000287585
chrX	149462964	149463114	X:149462964-149463114	ENSG00000207873,ENSG00000207731,ENSG00000207969,ENSG00000207589,ENSG00000274579,ENSG00000202051,ENSG00000287796,ENSG00000201285,ENSG00000287585,ENSG00000229322,ENSG00000185247,ENSG00000228833,ENSG00000223377,ENSG00000231694,ENSG00000235254
chrX	149495664	149495814	X:149495664-149495814	ENSG00000010404,ENSG00000238039,ENSG00000176289
chrX	149497744	149497894	X:149497744-149497894	ENSG00000010404
chrX	149503548	149503698	X:149503548-149503698	ENSG00000010404
chrX	149505305	149505455	X:149505305-149505455	ENSG00000010404,ENSG00000238039,ENSG00000176289,ENSG00000267978,ENSG00000268738,ENSG00000235254
chrX	149539442	149539565	X:149539442-149539565	ENSG00000241489,ENSG00000238039,ENSG00000176289,ENSG00000241769,ENSG00000197620,ENSG00000268738,ENSG00000229322,ENSG00000171116
chrX	149540170	149540320	X:149540170-149540320	ENSG00000241489,ENSG00000238039,ENSG00000176289,ENSG00000241769,ENSG00000197620,ENSG00000283697,ENSG00000268738
chrX	149540410	149540560	X:149540410-149540560	ENSG00000241489,ENSG00000238039,ENSG00000176289,ENSG00000241769,ENSG00000197620,ENSG00000283697,ENSG00000268738
chrX	149540810	149540960	X:149540810-149540960	ENSG00000241489,ENSG00000238039,ENSG00000176289,ENSG00000241769,ENSG00000197620,ENSG00000283697,ENSG00000268738,ENSG00000269556,ENSG00000229322,ENSG00000185247
chrX	149570802	149570952	X:149570802-149570952	ENSG00000268738,ENSG00000269556,ENSG00000229322,ENSG00000185247,ENSG00000228833,ENSG00000223377,ENSG00000231694
chrX	149630812	149630962	X:149630812-149630962	ENSG00000268738,ENSG00000269556,ENSG00000229322
chrX	149819469	149819619	X:149819469-149819619	ENSG00000235254,ENSG00000224732,ENSG00000229829,ENSG00000280752
chrX	149829825	149829975	X:149829825-149829975	ENSG00000228833,ENSG00000223377,ENSG00000231694,ENSG00000235254,ENSG00000171116,ENSG00000224732,ENSG00000229829,ENSG00000280752
chrX	149830425	149830575	X:149830425-149830575	ENSG00000235254,ENSG00000224732,ENSG00000280752
chrX	149877815	149877965	X:149877815-149877965	ENSG00000230899,ENSG00000156009
chrX	149938517	149938667	X:149938517-149938667	ENSG00000231694,ENSG00000197021,ENSG00000235703
chrX	149939017	149939167	X:149939017-149939167	ENSG00000197021,ENSG00000235703
chrX	149939417	149939567	X:149939417-149939567	ENSG00000197021,ENSG00000235703
chrX	149940017	149940167	X:149940017-149940167	ENSG00000268738,ENSG00000197021,ENSG00000235703
chrX	149940477	149940627	X:149940477-149940627	ENSG00000268738,ENSG00000228833,ENSG00000223377,ENSG00000197021,ENSG00000235703
chrX	149950777	149950927	X:149950777-149950927	ENSG00000235703
chrX	149962976	149963126	X:149962976-149963126	-
chrX	150032844	150032994	X:150032844-150032994	-
chrX	150036284	150036434	X:150036284-150036434	ENSG00000183171
chrX	150060547	150060697	X:150060547-150060697	ENSG00000183171
chrX	150062884	150063034	X:150062884-150063034	ENSG00000185247,ENSG00000183171
chrX	150084944	150085094	X:150084944-150085094	ENSG00000183171
chrX	150155505	150155655	X:150155505-150155655	ENSG00000183171
chrX	150201105	150201255	X:150201105-150201255	ENSG00000229322,ENSG00000185247,ENSG00000228833,ENSG00000223377,ENSG00000231694,ENSG00000235254,ENSG00000224732,ENSG00000183171,ENSG00000252454,ENSG00000234825,ENSG00000013619,ENSG00000234696,ENSG00000102195,ENSG00000269993,ENSG00000278724,ENSG00000270052,ENSG00000214915,ENSG00000166049,ENSG00000269475
chrX	150202945	150203095	X:150202945-150203095	ENSG00000183171,ENSG00000252454,ENSG00000234825
chrX	150205125	150205275	X:150205125-150205275	ENSG00000183171,ENSG00000252454,ENSG00000234825
chrX	150212185	150212335	X:150212185-150212335	ENSG00000183171,ENSG00000252454,ENSG00000234825
chrX	150213225	150213375	X:150213225-150213375	ENSG00000252454
chrX	150236437	150236587	X:150236437-150236587	ENSG00000252454,ENSG00000234825
chrX	150254424	150254574	X:150254424-150254574	ENSG00000123584
chrX	150259144	150259294	X:150259144-150259294	-
chrX	150298996	150299146	X:150298996-150299146	-
chrX	150324459	150324609	X:150324459-150324609	ENSG00000283463,ENSG00000183171
chrX	150363148	150363298	X:150363148-150363298	ENSG00000013619
chrX	150422011	150422161	X:150422011-150422161	ENSG00000013619
chrX	150429692	150429842	X:150429692-150429842	ENSG00000013619
chrX	150475603	150475753	X:150475603-150475753	ENSG00000197172,ENSG00000286051
chrX	150476303	150476453	X:150476303-150476453	ENSG00000197172,ENSG00000286051
chrX	150482909	150483059	X:150482909-150483059	-
chrX	150486140	150486290	X:150486140-150486290	-
chrX	150517606	150517756	X:150517606-150517756	ENSG00000013619
chrX	150568385	150568535	X:150568385-150568535	ENSG00000171100
chrX	150581495	150581645	X:150581495-150581645	ENSG00000267978
chrX	150636082	150636232	X:150636082-150636232	-
chrX	150649228	150649378	X:150649228-150649378	-
chrX	150689162	150689312	X:150689162-150689312	ENSG00000063601
chrX	150690242	150690392	X:150690242-150690392	ENSG00000063601
chrX	150694362	150694512	X:150694362-150694512	ENSG00000063601
chrX	150716903	150717053	X:150716903-150717053	ENSG00000283463
chrX	150730863	150731013	X:150730863-150731013	ENSG00000063601
chrX	150731923	150732073	X:150731923-150732073	ENSG00000268738,ENSG00000231694,ENSG00000063601,ENSG00000228728,ENSG00000234696,ENSG00000102195,ENSG00000270052,ENSG00000214915,ENSG00000166049,ENSG00000269475,ENSG00000183305,ENSG00000198930,ENSG00000213401,ENSG00000242599,ENSG00000231447,ENSG00000268606,ENSG00000183837
chrX	150767562	150767712	X:150767562-150767712	ENSG00000171116,ENSG00000228728,ENSG00000230508,ENSG00000234696,ENSG00000102195,ENSG00000269993,ENSG00000278724,ENSG00000270052,ENSG00000214915,ENSG00000269475,ENSG00000183305,ENSG00000231447,ENSG00000268606
chrX	150805882	150806032	X:150805882-150806032	ENSG00000102181,ENSG00000228728
chrX	150841602	150841752	X:150841602-150841752	ENSG00000268738,ENSG00000102181,ENSG00000228728
chrX	150845178	150845328	X:150845178-150845328	ENSG00000228728
chrX	150868734	150868884	X:150868734-150868884	ENSG00000228728
chrX	150871202	150871352	X:150871202-150871352	-
chrX	150873082	150873232	X:150873082-150873232	ENSG00000228728
chrX	150888062	150888212	X:150888062-150888212	ENSG00000102181,ENSG00000228728,ENSG00000287394,ENSG00000221867,ENSG00000268902
chrX	150894042	150894192	X:150894042-150894192	ENSG00000102181
chrX	150898662	150898812	X:150898662-150898812	ENSG00000102181
chrX	150913602	150913752	X:150913602-150913752	ENSG00000102181,ENSG00000230153
chrX	150934082	150934232	X:150934082-150934232	ENSG00000230153
chrX	150934542	150934692	X:150934542-150934692	ENSG00000171116,ENSG00000102181,ENSG00000228728,ENSG00000230153,ENSG00000222796,ENSG00000230508,ENSG00000234696,ENSG00000102195,ENSG00000269993,ENSG00000278724,ENSG00000270052,ENSG00000214915,ENSG00000166049,ENSG00000269475,ENSG00000183305,ENSG00000198930,ENSG00000213401,ENSG00000231447,ENSG00000268606,ENSG00000235961,ENSG00000224931
chrX	150935622	150935772	X:150935622-150935772	ENSG00000228728,ENSG00000230153,ENSG00000222796,ENSG00000197172,ENSG00000286051
chrX	150936307	150936457	X:150936307-150936457	-
chrX	150936662	150936812	X:150936662-150936812	ENSG00000228728,ENSG00000230153,ENSG00000222796,ENSG00000197172,ENSG00000286051
chrX	150958282	150958432	X:150958282-150958432	ENSG00000222796
chrX	150983162	150983312	X:150983162-150983312	ENSG00000029993,ENSG00000230508
chrX	151000882	151001032	X:151000882-151001032	ENSG00000230508,ENSG00000287394,ENSG00000221867
chrX	151001082	151001232	X:151001082-151001232	ENSG00000230508,ENSG00000287394,ENSG00000221867
chrX	151019962	151020112	X:151019962-151020112	ENSG00000270916,ENSG00000212595
chrX	151082403	151082553	X:151082403-151082553	-
chrX	151151783	151151933	X:151151783-151151933	ENSG00000265789,ENSG00000234696,ENSG00000102195,ENSG00000269993,ENSG00000270052,ENSG00000166049
chrX	151153123	151153273	X:151153123-151153273	ENSG00000265789,ENSG00000234696,ENSG00000102195,ENSG00000269993,ENSG00000278724,ENSG00000270052,ENSG00000214915,ENSG00000166049
chrX	151225966	151226116	X:151225966-151226116	ENSG00000234696,ENSG00000102195,ENSG00000269993,ENSG00000228717,ENSG00000278724
chrX	151386963	151387113	X:151386963-151387113	ENSG00000287918,ENSG00000160131,ENSG00000270052,ENSG00000214915,ENSG00000166049,ENSG00000268916
chrX	151396383	151396533	X:151396383-151396533	ENSG00000287918,ENSG00000160131
chrX	151396583	151396733	X:151396583-151396733	ENSG00000287918,ENSG00000160131
chrX	151396923	151397073	X:151396923-151397073	ENSG00000278724,ENSG00000287918,ENSG00000160131,ENSG00000270052,ENSG00000214915,ENSG00000166049
chrX	151458903	151459053	X:151458903-151459053	ENSG00000270052,ENSG00000214915,ENSG00000166049
chrX	151697663	151697813	X:151697663-151697813	ENSG00000278724,ENSG00000270052,ENSG00000214915,ENSG00000166049,ENSG00000130032,ENSG00000147378,ENSG00000183862
chrX	151703703	151703853	X:151703703-151703853	ENSG00000130032,ENSG00000147378
chrX	151713916	151714066	X:151713916-151714066	ENSG00000147378
chrX	151749303	151749453	X:151749303-151749453	ENSG00000183862
chrX	151753483	151753633	X:151753483-151753633	ENSG00000183862,ENSG00000197172,ENSG00000286051
chrX	151754163	151754313	X:151754163-151754313	ENSG00000270052,ENSG00000166049,ENSG00000147378,ENSG00000183862,ENSG00000011677,ENSG00000252205,ENSG00000207957,ENSG00000211583,ENSG00000207818,ENSG00000223940,ENSG00000198930,ENSG00000213401,ENSG00000242599,ENSG00000197172,ENSG00000286051,ENSG00000278803
chrX	151754703	151754853	X:151754703-151754853	ENSG00000183862,ENSG00000197172,ENSG00000286051
chrX	151776203	151776353	X:151776203-151776353	ENSG00000278724,ENSG00000214915,ENSG00000166049,ENSG00000147378,ENSG00000183862,ENSG00000228965,ENSG00000266560,ENSG00000124260,ENSG00000231937,ENSG00000011677,ENSG00000252205,ENSG00000207957,ENSG00000211583,ENSG00000207818,ENSG00000223940,ENSG00000269475,ENSG00000183305,ENSG00000198930,ENSG00000213401,ENSG00000242599,ENSG00000231447,ENSG00000268606
chrX	151789243	151789393	X:151789243-151789393	ENSG00000214915,ENSG00000166049,ENSG00000183862,ENSG00000242520,ENSG00000266560,ENSG00000124260,ENSG00000231937,ENSG00000011677,ENSG00000252205,ENSG00000207957,ENSG00000211583,ENSG00000207818,ENSG00000223940,ENSG00000183305,ENSG00000242599,ENSG00000231447,ENSG00000268606,ENSG00000197172,ENSG00000286051
chrX	151815583	151815733	X:151815583-151815733	ENSG00000252205,ENSG00000207957,ENSG00000211583,ENSG00000207818,ENSG00000287394,ENSG00000221867
chrX	151817023	151817173	X:151817023-151817173	ENSG00000252205,ENSG00000207957,ENSG00000211583,ENSG00000207818,ENSG00000223940,ENSG00000287394,ENSG00000221867
chrX	151826023	151826173	X:151826023-151826173	ENSG00000278724,ENSG00000270052,ENSG00000214915,ENSG00000166049,ENSG00000183862,ENSG00000147381,ENSG00000242520,ENSG00000266560,ENSG00000124260,ENSG00000231937,ENSG00000011677,ENSG00000252205,ENSG00000207957,ENSG00000211583,ENSG00000207818,ENSG00000223940,ENSG00000269475,ENSG00000268902,ENSG00000183305,ENSG00000198930,ENSG00000213401,ENSG00000242599,ENSG00000231447,ENSG00000268606,ENSG00000224931
chrX	151826263	151826413	X:151826263-151826413	ENSG00000278724,ENSG00000270052,ENSG00000214915,ENSG00000166049,ENSG00000183862,ENSG00000147381,ENSG00000228965,ENSG00000242520,ENSG00000266560,ENSG00000124260,ENSG00000231937,ENSG00000011677,ENSG00000252205,ENSG00000207957,ENSG00000211583,ENSG00000207818,ENSG00000223940,ENSG00000269475,ENSG00000268902,ENSG00000183305,ENSG00000198930,ENSG00000213401,ENSG00000242599,ENSG00000231447,ENSG00000268606,ENSG00000235961,ENSG00000224931
chrX	151870703	151870853	X:151870703-151870853	ENSG00000278724,ENSG00000229967,ENSG00000147381,ENSG00000284363,ENSG00000283751,ENSG00000228965,ENSG00000242520,ENSG00000266560,ENSG00000124260,ENSG00000231937,ENSG00000011677,ENSG00000252205,ENSG00000207957,ENSG00000211583,ENSG00000207818,ENSG00000223940,ENSG00000269475,ENSG00000183305,ENSG00000242599,ENSG00000231447,ENSG00000268606,ENSG00000224931
chrX	151871263	151871413	X:151871263-151871413	ENSG00000278724,ENSG00000270052,ENSG00000214915,ENSG00000166049,ENSG00000229967,ENSG00000147381,ENSG00000284363,ENSG00000283751,ENSG00000228965,ENSG00000242520,ENSG00000266560,ENSG00000124260,ENSG00000231937,ENSG00000011677,ENSG00000252205,ENSG00000207957,ENSG00000211583,ENSG00000207818,ENSG00000223940,ENSG00000269475,ENSG00000183305,ENSG00000198930,ENSG00000213401,ENSG00000242599,ENSG00000231447,ENSG00000268606,ENSG00000224931
chrX	151897203	151897353	X:151897203-151897353	ENSG00000270052,ENSG00000214915,ENSG00000229967,ENSG00000147381,ENSG00000284363,ENSG00000283751,ENSG00000228965,ENSG00000242520,ENSG00000266560,ENSG00000124260,ENSG00000231937,ENSG00000011677,ENSG00000252205,ENSG00000207957,ENSG00000211583,ENSG00000207818,ENSG00000223940,ENSG00000269475,ENSG00000183305,ENSG00000198930,ENSG00000213401,ENSG00000242599,ENSG00000231447,ENSG00000268606,ENSG00000197172,ENSG00000286051,ENSG00000224931
chrX	151899725	151899875	X:151899725-151899875	ENSG00000229967,ENSG00000147381
chrX	151901943	151902093	X:151901943-151902093	ENSG00000229967,ENSG00000147381
chrX	151903323	151903473	X:151903323-151903473	ENSG00000229967,ENSG00000147381,ENSG00000284363,ENSG00000283751,ENSG00000266560,ENSG00000124260,ENSG00000231937,ENSG00000011677,ENSG00000252205,ENSG00000207957,ENSG00000211583,ENSG00000207818,ENSG00000223940
chrX	151970803	151970953	X:151970803-151970953	ENSG00000102287,ENSG00000284363,ENSG00000283751,ENSG00000228965,ENSG00000242520,ENSG00000266560,ENSG00000124260,ENSG00000231937,ENSG00000011677,ENSG00000252205,ENSG00000223940
chrX	151981223	151981373	X:151981223-151981373	ENSG00000102287,ENSG00000284363,ENSG00000283751,ENSG00000228965,ENSG00000242520,ENSG00000266560,ENSG00000124260,ENSG00000231937,ENSG00000011677,ENSG00000252205
chrX	151982383	151982533	X:151982383-151982533	ENSG00000102287,ENSG00000284363,ENSG00000283751,ENSG00000228965,ENSG00000242520,ENSG00000266560,ENSG00000124260,ENSG00000231937,ENSG00000011677,ENSG00000252205,ENSG00000183305,ENSG00000231447,ENSG00000268606
chrX	151984423	151984573	X:151984423-151984573	ENSG00000102287,ENSG00000284363,ENSG00000283751,ENSG00000228965,ENSG00000242520,ENSG00000266560,ENSG00000124260,ENSG00000231937,ENSG00000011677,ENSG00000252205,ENSG00000207957,ENSG00000211583,ENSG00000207818,ENSG00000269475,ENSG00000183305,ENSG00000231447,ENSG00000268606,ENSG00000268883,ENSG00000224931
chrX	151986143	151986293	X:151986143-151986293	ENSG00000284363,ENSG00000283751,ENSG00000228965,ENSG00000242520,ENSG00000266560,ENSG00000124260,ENSG00000231937,ENSG00000011677
chrX	152072383	152072533	X:152072383-152072533	ENSG00000228965,ENSG00000242520,ENSG00000266560,ENSG00000124260,ENSG00000231937,ENSG00000011677,ENSG00000252205,ENSG00000207957,ENSG00000211583,ENSG00000207818,ENSG00000223940,ENSG00000268902,ENSG00000197172,ENSG00000286051
chrX	152129175	152129325	X:152129175-152129325	ENSG00000242520,ENSG00000266560,ENSG00000124260,ENSG00000231937
chrX	152220763	152220913	X:152220763-152220913	ENSG00000011677,ENSG00000252205,ENSG00000207957,ENSG00000211583,ENSG00000207818
chrX	152636038	152636188	X:152636038-152636188	ENSG00000223940,ENSG00000287394,ENSG00000268089,ENSG00000221867,ENSG00000268902,ENSG00000198930,ENSG00000213401,ENSG00000242599,ENSG00000268916,ENSG00000197172,ENSG00000286051
chrX	152640153	152640302	X:152640153-152640302	ENSG00000223940,ENSG00000287394,ENSG00000268089,ENSG00000221867,ENSG00000198930,ENSG00000213401,ENSG00000242599,ENSG00000197172,ENSG00000286051
chrX	152830811	152830961	X:152830811-152830961	ENSG00000269433,ENSG00000277009,ENSG00000166160,ENSG00000277008,ENSG00000221533,ENSG00000288722,ENSG00000287394,ENSG00000269475,ENSG00000221867,ENSG00000268902,ENSG00000183305,ENSG00000198930,ENSG00000213401,ENSG00000242599,ENSG00000231447,ENSG00000268606,ENSG00000268916,ENSG00000147400,ENSG00000147383,ENSG00000234200,ENSG00000229979,ENSG00000183837,ENSG00000235961,ENSG00000224931,ENSG00000273877,ENSG00000231600,ENSG00000278803
chrX	152861241	152861391	X:152861241-152861391	-
chrX	152904511	152904661	X:152904511-152904661	ENSG00000287394,ENSG00000221867,ENSG00000268902,ENSG00000147394,ENSG00000286939,ENSG00000229979,ENSG00000183837,ENSG00000235961,ENSG00000268883,ENSG00000273877
chrX	152907211	152907361	X:152907211-152907361	ENSG00000269433,ENSG00000277009,ENSG00000166160,ENSG00000277008,ENSG00000067842,ENSG00000279245,ENSG00000223940,ENSG00000269475,ENSG00000268902,ENSG00000183305,ENSG00000198930,ENSG00000213401,ENSG00000242599,ENSG00000231447,ENSG00000268606,ENSG00000147394,ENSG00000286939,ENSG00000234200,ENSG00000229979,ENSG00000183837,ENSG00000235961,ENSG00000268883,ENSG00000224931,ENSG00000198681,ENSG00000273877,ENSG00000231600
chrX	152915551	152915701	X:152915551-152915701	ENSG00000147394,ENSG00000286939,ENSG00000183837,ENSG00000235961,ENSG00000278803
chrX	152926391	152926541	X:152926391-152926541	ENSG00000147394,ENSG00000286939,ENSG00000234200,ENSG00000229979,ENSG00000183837
chrX	152941571	152941721	X:152941571-152941721	ENSG00000244335,ENSG00000130829,ENSG00000067842,ENSG00000182492,ENSG00000224216,ENSG00000147394,ENSG00000286939,ENSG00000234200,ENSG00000229979,ENSG00000183837,ENSG00000235961,ENSG00000268883,ENSG00000198681,ENSG00000273877,ENSG00000231600
chrX	152958871	152959021	X:152958871-152959021	ENSG00000244335,ENSG00000130829,ENSG00000067842,ENSG00000182492,ENSG00000234200,ENSG00000229979,ENSG00000183837,ENSG00000235961,ENSG00000268883,ENSG00000273877,ENSG00000231600
chrX	152989371	152989521	X:152989371-152989521	ENSG00000198883,ENSG00000183837
chrX	153198927	153199077	X:153198927-153199077	ENSG00000198681,ENSG00000235219,ENSG00000273877,ENSG00000231600
chrX	153333337	153333487	X:153333337-153333487	ENSG00000235961,ENSG00000231600,ENSG00000225110,ENSG00000063587,ENSG00000232249
chrX	153334017	153334167	X:153334017-153334167	ENSG00000189420,ENSG00000183837,ENSG00000235961,ENSG00000268883,ENSG00000198681,ENSG00000273877,ENSG00000231600,ENSG00000225110,ENSG00000063587,ENSG00000232249,ENSG00000214897,ENSG00000265170
chrX	153381977	153382127	X:153381977-153382127	ENSG00000269433,ENSG00000277009,ENSG00000166160,ENSG00000277008,ENSG00000130829,ENSG00000067842,ENSG00000182492,ENSG00000189420,ENSG00000221533,ENSG00000288722,ENSG00000279245,ENSG00000272681,ENSG00000230578,ENSG00000277858,ENSG00000288709,ENSG00000221190,ENSG00000277150,ENSG00000221603,ENSG00000277745,ENSG00000269475,ENSG00000183305,ENSG00000231447,ENSG00000268606,ENSG00000234200,ENSG00000229979,ENSG00000183837,ENSG00000235961,ENSG00000268883,ENSG00000224931,ENSG00000198681,ENSG00000273877,ENSG00000231600,ENSG00000278803,ENSG00000225110,ENSG00000063587,ENSG00000232249,ENSG00000214897,ENSG00000265170
chrX	153382357	153382507	X:153382357-153382507	ENSG00000269433,ENSG00000277009,ENSG00000166160,ENSG00000277008,ENSG00000067842,ENSG00000182492,ENSG00000189420,ENSG00000221533,ENSG00000288722,ENSG00000279245,ENSG00000272681,ENSG00000234200,ENSG00000229979,ENSG00000183837,ENSG00000235961,ENSG00000268883,ENSG00000198681,ENSG00000273877,ENSG00000231600,ENSG00000278803,ENSG00000225110,ENSG00000063587,ENSG00000232249,ENSG00000214897,ENSG00000265170
chrX	153470637	153470787	X:153470637-153470787	ENSG00000130829,ENSG00000067842,ENSG00000182492,ENSG00000224963,ENSG00000213397,ENSG00000183479,ENSG00000189420,ENSG00000234200,ENSG00000183837,ENSG00000235961,ENSG00000268883,ENSG00000214897,ENSG00000265170
chrX	153583009	153583159	X:153583009-153583159	ENSG00000130829,ENSG00000262919,ENSG00000067842
chrX	153599280	153599430	X:153599280-153599430	ENSG00000130829,ENSG00000217889,ENSG00000260081,ENSG00000262919,ENSG00000067842,ENSG00000224216
chrX	153609980	153610130	X:153609980-153610130	ENSG00000244335,ENSG00000237793,ENSG00000130829,ENSG00000217889,ENSG00000260081,ENSG00000262919,ENSG00000067842
chrX	153668020	153668170	X:153668020-153668170	ENSG00000130822,ENSG00000244335,ENSG00000237793,ENSG00000130829
chrX	153687740	153687890	X:153687740-153687890	ENSG00000130821,ENSG00000130822,ENSG00000130829
chrX	153703017	153703167	X:153703017-153703167	ENSG00000185825,ENSG00000130821
chrX	153708520	153708670	X:153708520-153708670	ENSG00000101986,ENSG00000185825,ENSG00000130821,ENSG00000130822,ENSG00000130829
chrX	153724600	153724750	X:153724600-153724750	ENSG00000101986,ENSG00000185825,ENSG00000130821
chrX	153726640	153726790	X:153726640-153726790	ENSG00000101986,ENSG00000185825
chrX	153731200	153731350	X:153731200-153731350	ENSG00000101986
chrX	153764080	153764230	X:153764080-153764230	ENSG00000273769,ENSG00000184844,ENSG00000067840,ENSG00000198753,ENSG00000232725
chrX	153766460	153766610	X:153766460-153766610	ENSG00000273769,ENSG00000184844,ENSG00000067840,ENSG00000184343,ENSG00000198753,ENSG00000232725
chrX	153780931	153781081	X:153780931-153781081	ENSG00000067829,ENSG00000184343,ENSG00000198753
chrX	153794420	153794570	X:153794420-153794570	ENSG00000273769,ENSG00000198910,ENSG00000184844,ENSG00000067840,ENSG00000180879,ENSG00000067829,ENSG00000184343,ENSG00000198753,ENSG00000232725,ENSG00000227159
chrX	153819858	153820008	X:153819858-153820008	ENSG00000184844,ENSG00000067840
chrX	153893961	153894111	X:153893961-153894111	ENSG00000273769,ENSG00000198910,ENSG00000184844,ENSG00000067840
chrX	153900901	153901051	X:153900901-153901051	ENSG00000089820,ENSG00000126895,ENSG00000273769,ENSG00000284987,ENSG00000198910,ENSG00000184844,ENSG00000067840
chrX	153922982	153923132	X:153922982-153923132	ENSG00000089820,ENSG00000273769,ENSG00000184844
chrX	153928301	153928451	X:153928301-153928451	ENSG00000102032,ENSG00000102030,ENSG00000089820,ENSG00000126895,ENSG00000273769,ENSG00000284987,ENSG00000198910,ENSG00000184844,ENSG00000067840,ENSG00000184343,ENSG00000227159
chrX	153935064	153935214	X:153935064-153935214	ENSG00000102032,ENSG00000102030
chrX	153970444	153970594	X:153970444-153970594	ENSG00000284286,ENSG00000184216,ENSG00000283694,ENSG00000265176,ENSG00000177854,ENSG00000235802,ENSG00000172534,ENSG00000184844
chrX	153971164	153971314	X:153971164-153971314	ENSG00000284286,ENSG00000184216,ENSG00000283694,ENSG00000265176,ENSG00000177854,ENSG00000235802,ENSG00000172534,ENSG00000184844
chrX	153972064	153972214	X:153972064-153972214	ENSG00000284286,ENSG00000184216,ENSG00000283694,ENSG00000265176,ENSG00000177854,ENSG00000235802,ENSG00000172534
chrX	153972724	153972874	X:153972724-153972874	ENSG00000284286,ENSG00000184216,ENSG00000283694,ENSG00000265176,ENSG00000177854,ENSG00000235802,ENSG00000172534
chrX	153981846	153981996	X:153981846-153981996	ENSG00000283694,ENSG00000265176,ENSG00000177854
chrX	154002264	154002414	X:154002264-154002414	ENSG00000284286,ENSG00000184216,ENSG00000283694,ENSG00000265176,ENSG00000227159
chrX	154010480	154010630	X:154010480-154010630	ENSG00000284286,ENSG00000184216
chrX	154040464	154040614	X:154040464-154040614	ENSG00000007350,ENSG00000278057,ENSG00000274962,ENSG00000169057,ENSG00000284286,ENSG00000184216,ENSG00000182484,ENSG00000278803
chrX	154043124	154043274	X:154043124-154043274	ENSG00000278057,ENSG00000274962,ENSG00000169057,ENSG00000284286,ENSG00000184216,ENSG00000278803
chrX	154046604	154046754	X:154046604-154046754	ENSG00000169057,ENSG00000284286,ENSG00000184216,ENSG00000182484
chrX	154074284	154074434	X:154074284-154074434	-
chrX	154082557	154082707	X:154082557-154082707	ENSG00000268221
chrX	154097057	154097207	X:154097057-154097207	ENSG00000169057
chrX	154097818	154097967	X:154097818-154097967	ENSG00000007350,ENSG00000278057,ENSG00000274962,ENSG00000102076,ENSG00000169057,ENSG00000284286,ENSG00000184216
chrX	154136705	154136855	X:154136705-154136855	ENSG00000007350,ENSG00000278057,ENSG00000274962,ENSG00000102076
chrX	154368927	154369077	X:154368927-154369077	ENSG00000102119,ENSG00000285018,ENSG00000196924,ENSG00000231830,ENSG00000007350,ENSG00000278057,ENSG00000227159,ENSG00000273041
chrX	154369587	154369737	X:154369587-154369737	ENSG00000276350,ENSG00000102125,ENSG00000102119,ENSG00000285018,ENSG00000196924,ENSG00000231830,ENSG00000007350,ENSG00000278057,ENSG00000227159,ENSG00000279245,ENSG00000273041,ENSG00000184033,ENSG00000272681,ENSG00000230578,ENSG00000277858,ENSG00000288709,ENSG00000221190,ENSG00000277150,ENSG00000221603,ENSG00000277745
chrX	154371227	154371377	X:154371227-154371377	ENSG00000102119,ENSG00000285018,ENSG00000196924,ENSG00000231830,ENSG00000007350,ENSG00000278057,ENSG00000268651
chrX	154373427	154373577	X:154373427-154373577	ENSG00000102119,ENSG00000285018,ENSG00000196924,ENSG00000231830,ENSG00000268651
chrX	154378995	154379145	X:154378995-154379145	ENSG00000130827,ENSG00000276350,ENSG00000071859,ENSG00000203879,ENSG00000102125,ENSG00000102119,ENSG00000285018,ENSG00000196924,ENSG00000231830,ENSG00000007350,ENSG00000278057,ENSG00000230578,ENSG00000277858,ENSG00000288709,ENSG00000221190,ENSG00000277150,ENSG00000221603,ENSG00000277745
chrX	154398194	154398344	X:154398194-154398344	ENSG00000130827,ENSG00000276350,ENSG00000071859,ENSG00000203879,ENSG00000071553,ENSG00000197180,ENSG00000102125,ENSG00000013563,ENSG00000207165,ENSG00000280195,ENSG00000147403,ENSG00000231830,ENSG00000007350,ENSG00000278057
chrX	154398794	154398944	X:154398794-154398944	ENSG00000013563,ENSG00000207165,ENSG00000280195,ENSG00000147403
chrX	154409279	154409429	X:154409279-154409429	ENSG00000130827,ENSG00000276350,ENSG00000071859,ENSG00000203879,ENSG00000102125,ENSG00000013563,ENSG00000207165
chrX	154428469	154428619	X:154428469-154428619	ENSG00000130827,ENSG00000276350,ENSG00000071859,ENSG00000203879,ENSG00000071553,ENSG00000197180,ENSG00000102125,ENSG00000013563,ENSG00000231830
chrX	154437106	154437256	X:154437106-154437256	ENSG00000276350,ENSG00000071859,ENSG00000203879
chrX	154444315	154444464	X:154444315-154444464	ENSG00000276350,ENSG00000071859,ENSG00000203879
chrX	154478856	154479006	X:154478856-154479006	ENSG00000126903,ENSG00000102178,ENSG00000196976,ENSG00000130827,ENSG00000276350,ENSG00000071859,ENSG00000203879
chrX	154486876	154487026	X:154486876-154487026	ENSG00000126903,ENSG00000102178,ENSG00000196976
chrX	154490096	154490246	X:154490096-154490246	ENSG00000264484,ENSG00000126903,ENSG00000102178
chrX	154490716	154490866	X:154490716-154490866	ENSG00000264484,ENSG00000126903,ENSG00000102178,ENSG00000196976,ENSG00000130827,ENSG00000276350,ENSG00000071859,ENSG00000203879,ENSG00000071889,ENSG00000261773
chrX	154505862	154506012	X:154505862-154506012	ENSG00000264484,ENSG00000071889
chrX	154516311	154516461	X:154516311-154516461	ENSG00000126903,ENSG00000196976,ENSG00000130827,ENSG00000276350,ENSG00000071859,ENSG00000227159,ENSG00000071889,ENSG00000261773
chrX	154527261	154527411	X:154527261-154527411	ENSG00000276350,ENSG00000071889,ENSG00000261773,ENSG00000160211
chrX	154534880	154535030	X:154534880-154535030	ENSG00000261773,ENSG00000160211
chrX	154542040	154542190	X:154542040-154542190	ENSG00000276350,ENSG00000231830,ENSG00000007350,ENSG00000278057,ENSG00000160211,ENSG00000269335
chrX	154547240	154547390	X:154547240-154547390	ENSG00000274962,ENSG00000182484,ENSG00000160211,ENSG00000269335
chrX	154596534	154596684	X:154596534-154596684	ENSG00000237619,ENSG00000268651,ENSG00000232155,ENSG00000273773,ENSG00000213338,ENSG00000275882,ENSG00000268916
chrX	154600534	154600684	X:154600534-154600684	ENSG00000237619,ENSG00000226141,ENSG00000126890,ENSG00000268651,ENSG00000232155,ENSG00000184033,ENSG00000275882
chrX	154604118	154604268	X:154604118-154604268	ENSG00000268651,ENSG00000232155,ENSG00000184033,ENSG00000275882
chrX	154696340	154696490	X:154696340-154696490	ENSG00000270726,ENSG00000229237,ENSG00000160219,ENSG00000237619,ENSG00000226141,ENSG00000126890,ENSG00000279245,ENSG00000273041,ENSG00000268651,ENSG00000272681,ENSG00000275882,ENSG00000230578,ENSG00000277858,ENSG00000288709,ENSG00000221190,ENSG00000277150,ENSG00000221603,ENSG00000277745
chrX	154712880	154713030	X:154712880-154713030	ENSG00000203870,ENSG00000229237,ENSG00000160219,ENSG00000237619,ENSG00000226141,ENSG00000126890,ENSG00000268651,ENSG00000275882
chrX	154717920	154718070	X:154717920-154718070	ENSG00000182484,ENSG00000228410,ENSG00000274183,ENSG00000203870,ENSG00000229237,ENSG00000160219,ENSG00000237619,ENSG00000226141,ENSG00000126890,ENSG00000279245,ENSG00000184033,ENSG00000272681,ENSG00000275882,ENSG00000230578,ENSG00000277858,ENSG00000288709,ENSG00000221190,ENSG00000277150,ENSG00000221603,ENSG00000277745
chrX	154719460	154719610	X:154719460-154719610	ENSG00000269433,ENSG00000277009,ENSG00000166160,ENSG00000277008,ENSG00000182484,ENSG00000270726,ENSG00000124334,ENSG00000223484,ENSG00000228410,ENSG00000274183,ENSG00000203870,ENSG00000229237,ENSG00000160219,ENSG00000237619,ENSG00000226141,ENSG00000126890,ENSG00000279245,ENSG00000184033,ENSG00000272681,ENSG00000275882,ENSG00000230578,ENSG00000277858,ENSG00000288709,ENSG00000221190,ENSG00000277150,ENSG00000221603,ENSG00000277745
chrX	154728052	154728202	X:154728052-154728202	ENSG00000237619,ENSG00000226141,ENSG00000126890,ENSG00000275882
chrX	154730360	154730510	X:154730360-154730510	ENSG00000268221,ENSG00000160219,ENSG00000237619
chrX	154732045	154732195	X:154732045-154732195	ENSG00000268221
chrX	154732840	154732990	X:154732840-154732990	ENSG00000268221
chrX	154734440	154734590	X:154734440-154734590	ENSG00000268221,ENSG00000223484,ENSG00000228410,ENSG00000203870,ENSG00000229237,ENSG00000160219,ENSG00000237619,ENSG00000226141,ENSG00000126890,ENSG00000279245,ENSG00000272681,ENSG00000275882,ENSG00000230578,ENSG00000277858,ENSG00000288709,ENSG00000221190,ENSG00000277150,ENSG00000221603,ENSG00000277745
chrX	154735820	154735970	X:154735820-154735970	ENSG00000269433,ENSG00000277009,ENSG00000166160,ENSG00000277008,ENSG00000185203,ENSG00000270726,ENSG00000124334,ENSG00000223484,ENSG00000228410,ENSG00000221533,ENSG00000288722,ENSG00000274183,ENSG00000203870,ENSG00000229237,ENSG00000130830,ENSG00000284450,ENSG00000206948,ENSG00000130826,ENSG00000160219,ENSG00000237619,ENSG00000226141,ENSG00000126890,ENSG00000279245,ENSG00000273773,ENSG00000213338,ENSG00000272681,ENSG00000275882,ENSG00000230578,ENSG00000277858,ENSG00000288709,ENSG00000221190,ENSG00000277150,ENSG00000221603,ENSG00000277745,ENSG00000237801,ENSG00000237040
chrX	154738120	154738270	X:154738120-154738270	ENSG00000185203,ENSG00000270726,ENSG00000124334,ENSG00000221533,ENSG00000288722,ENSG00000274183,ENSG00000203870,ENSG00000229237,ENSG00000160219,ENSG00000237619,ENSG00000226141,ENSG00000126890,ENSG00000279245,ENSG00000273773,ENSG00000213338,ENSG00000272681,ENSG00000275882,ENSG00000230578,ENSG00000277858,ENSG00000288709,ENSG00000221190,ENSG00000277150,ENSG00000221603,ENSG00000277745
chrX	154762660	154762810	X:154762660-154762810	ENSG00000228410,ENSG00000274183,ENSG00000203870,ENSG00000229237,ENSG00000130830,ENSG00000206693,ENSG00000284450,ENSG00000206948,ENSG00000130826,ENSG00000160219,ENSG00000237619,ENSG00000226141,ENSG00000126890,ENSG00000273773,ENSG00000213338,ENSG00000275882,ENSG00000230578,ENSG00000277858,ENSG00000288709,ENSG00000221190,ENSG00000277150,ENSG00000221603,ENSG00000277745
chrX	154779360	154779510	X:154779360-154779510	ENSG00000203870,ENSG00000229237,ENSG00000130830,ENSG00000206693,ENSG00000284450,ENSG00000206948,ENSG00000130826
chrX	154799180	154799330	X:154799180-154799330	ENSG00000268221,ENSG00000274183,ENSG00000203870,ENSG00000229237,ENSG00000130830
chrX	154805460	154805610	X:154805460-154805610	ENSG00000203870,ENSG00000229237,ENSG00000130830
chrX	154840980	154841130	X:154840980-154841130	ENSG00000221533,ENSG00000288722,ENSG00000203870,ENSG00000229237,ENSG00000184033
chrX	154854500	154854650	X:154854500-154854650	ENSG00000274183,ENSG00000203870
chrX	154891100	154891250	X:154891100-154891250	ENSG00000224069,ENSG00000221533,ENSG00000288722,ENSG00000274183
chrX	154918140	154918290	X:154918140-154918290	ENSG00000182484,ENSG00000270726,ENSG00000124334,ENSG00000223484,ENSG00000228410,ENSG00000224069,ENSG00000274183,ENSG00000279245,ENSG00000272681,ENSG00000237859,ENSG00000233688,ENSG00000235991,ENSG00000230578,ENSG00000277858,ENSG00000288709,ENSG00000221190,ENSG00000277150,ENSG00000221603,ENSG00000277745,ENSG00000237801,ENSG00000237040,ENSG00000124333
chrX	154980960	154981110	X:154980960-154981110	ENSG00000268651,ENSG00000235991,ENSG00000224216
chrX	155026800	155026950	X:155026800-155026950	ENSG00000270726,ENSG00000124334,ENSG00000223484,ENSG00000228410,ENSG00000185010,ENSG00000279245,ENSG00000272681,ENSG00000165775,ENSG00000288258,ENSG00000182712,ENSG00000214827,ENSG00000185515,ENSG00000235991,ENSG00000230578,ENSG00000277858,ENSG00000288709,ENSG00000221190,ENSG00000277150,ENSG00000221603,ENSG00000277745,ENSG00000237801,ENSG00000237040,ENSG00000124333
chrX	155027300	155027450	X:155027300-155027450	ENSG00000185010,ENSG00000165775
chrX	155027840	155027990	X:155027840-155027990	ENSG00000185010,ENSG00000165775,ENSG00000124333
chrX	155049119	155049269	X:155049119-155049269	ENSG00000182484,ENSG00000165775,ENSG00000235991
chrX	155057440	155057590	X:155057440-155057590	ENSG00000288258,ENSG00000182712,ENSG00000214827,ENSG00000185515,ENSG00000235991
chrX	155065420	155065570	X:155065420-155065570	ENSG00000270726,ENSG00000288258,ENSG00000182712,ENSG00000214827,ENSG00000185515,ENSG00000235991,ENSG00000237040
chrX	155068280	155068430	X:155068280-155068430	ENSG00000270726,ENSG00000228410,ENSG00000288258,ENSG00000182712,ENSG00000214827,ENSG00000185515,ENSG00000235991,ENSG00000237040,ENSG00000124333
chrX	155071380	155071530	X:155071380-155071530	ENSG00000223484,ENSG00000288258,ENSG00000182712,ENSG00000214827,ENSG00000185515,ENSG00000235991,ENSG00000237040,ENSG00000124333
chrX	155216278	155216428	X:155216278-155216428	ENSG00000269433,ENSG00000277009,ENSG00000166160,ENSG00000277008,ENSG00000227159,ENSG00000270726,ENSG00000124334,ENSG00000223484,ENSG00000228410,ENSG00000279245,ENSG00000272681,ENSG00000214827,ENSG00000235991,ENSG00000155959,ENSG00000224978,ENSG00000155961,ENSG00000225008,ENSG00000228986,ENSG00000230491,ENSG00000230578,ENSG00000277858,ENSG00000288709,ENSG00000221190,ENSG00000277150,ENSG00000221603,ENSG00000277745,ENSG00000224533,ENSG00000225393,ENSG00000237801,ENSG00000237040,ENSG00000124333
chrX	155264450	155264600	X:155264450-155264600	ENSG00000182484,ENSG00000270726,ENSG00000124334,ENSG00000223484,ENSG00000228410,ENSG00000221533,ENSG00000288722,ENSG00000235991,ENSG00000155961,ENSG00000225008,ENSG00000228986,ENSG00000230491,ENSG00000237801,ENSG00000237040,ENSG00000124333
chrX	155334726	155334876	X:155334726-155334876	ENSG00000269433,ENSG00000277009,ENSG00000166160,ENSG00000277008,ENSG00000182484,ENSG00000270726,ENSG00000124334,ENSG00000223484,ENSG00000228410,ENSG00000221533,ENSG00000288722,ENSG00000279245,ENSG00000272681,ENSG00000235991,ENSG00000155962,ENSG00000225008,ENSG00000228986,ENSG00000230491,ENSG00000230578,ENSG00000277858,ENSG00000288709,ENSG00000221190,ENSG00000277150,ENSG00000221603,ENSG00000277745,ENSG00000237801,ENSG00000237040,ENSG00000124333
chrX	155612412	155612562	X:155612412-155612562	ENSG00000185973,ENSG00000168939,ENSG00000237801,ENSG00000237040,ENSG00000124333
chrX	155662428	155662578	X:155662428-155662578	ENSG00000227159,ENSG00000223484,ENSG00000237801
chrY	2821714	2821864	Y:2821714-2821864	-
chrY	2841494	2841644	Y:2841494-2841644	-
chrY	2860694	2860844	Y:2860694-2860844	-
chrY	2887574	2887724	Y:2887574-2887724	-
chrY	2888094	2888244	Y:2888094-2888244	-
chrY	2913254	2913404	Y:2913254-2913404	-
chrY	2935454	2935604	Y:2935454-2935604	-
chrY	2935874	2936024	Y:2935874-2936024	-
chrY	3003914	3004064	Y:3003914-3004064	-
chrY	6966662	6966812	Y:6966662-6966812	-
chrY	7085748	7085898	Y:7085748-7085898	-
chrY	7272647	7272797	Y:7272647-7272797	-
chrY	7273954	7274104	Y:7273954-7274104	-
chrY	7310946	7311096	Y:7310946-7311096	-
chrY	7342914	7343064	Y:7342914-7343064	-
chrY	7344807	7344957	Y:7344807-7344957	-
chrY	7371247	7371397	Y:7371247-7371397	-
chrY	7383114	7383264	Y:7383114-7383264	-
chrY	7415234	7415384	Y:7415234-7415384	-
chrY	7419294	7419444	Y:7419294-7419444	-
chrY	7433934	7434084	Y:7433934-7434084	-
chrY	7455774	7455924	Y:7455774-7455924	-
chrY	7457760	7457910	Y:7457760-7457910	-
chrY	7461934	7462084	Y:7461934-7462084	-
chrY	7462794	7462944	Y:7462794-7462944	-
chrY	7464862	7465012	Y:7464862-7465012	-
chrY	7465334	7465484	Y:7465334-7465484	-
chrY	7467894	7468044	Y:7467894-7468044	-
chrY	7468274	7468424	Y:7468274-7468424	-
chrY	7469094	7469244	Y:7469094-7469244	-
chrY	7469494	7469644	Y:7469494-7469644	-
chrY	7472054	7472204	Y:7472054-7472204	-
chrY	7527754	7527904	Y:7527754-7527904	-
chrY	7529554	7529704	Y:7529554-7529704	-
chrY	7544255	7544405	Y:7544255-7544405	-
chrY	7555134	7555284	Y:7555134-7555284	-
chrY	7562674	7562824	Y:7562674-7562824	-
chrY	7697622	7697772	Y:7697622-7697772	-
chrY	7712395	7712545	Y:7712395-7712545	-
chrY	7714549	7714699	Y:7714549-7714699	-
chrY	7719394	7719544	Y:7719394-7719544	-
chrY	7724094	7724244	Y:7724094-7724244	-
chrY	7729071	7729221	Y:7729071-7729221	-
chrY	7729434	7729584	Y:7729434-7729584	-
chrY	7744854	7745004	Y:7744854-7745004	-
chrY	7770174	7770324	Y:7770174-7770324	-
chrY	7792554	7792704	Y:7792554-7792704	-
chrY	7794534	7794684	Y:7794534-7794684	-
chrY	7834414	7834564	Y:7834414-7834564	-
chrY	7850314	7850464	Y:7850314-7850464	-
chrY	8207938	8208088	Y:8207938-8208088	-
chrY	10181686	10181836	Y:10181686-10181836	-
chrY	10182266	10182416	Y:10182266-10182416	-
chrY	10182966	10183116	Y:10182966-10183116	-
chrY	10183550	10183700	Y:10183550-10183700	-
chrY	10184166	10184316	Y:10184166-10184316	-
chrY	10184545	10184695	Y:10184545-10184695	-
chrY	10184806	10184956	Y:10184806-10184956	-
chrY	10185346	10185496	Y:10185346-10185496	-
chrY	10185626	10185776	Y:10185626-10185776	-
chrY	10186266	10186416	Y:10186266-10186416	-
chrY	10187526	10187676	Y:10187526-10187676	-
chrY	10189026	10189176	Y:10189026-10189176	-
chrY	10189869	10190019	Y:10189869-10190019	-
chrY	10191906	10192056	Y:10191906-10192056	-
chrY	10193766	10193916	Y:10193766-10193916	-
chrY	10194091	10194241	Y:10194091-10194241	-
chrY	10194279	10194429	Y:10194279-10194429	-
chrY	10195866	10196016	Y:10195866-10196016	-
chrY	10200166	10200316	Y:10200166-10200316	-
chrY	11169735	11169885	Y:11169735-11169885	-
chrY	12087469	12087619	Y:12087469-12087619	-
chrY	12143631	12143781	Y:12143631-12143781	-
chrY	12325219	12325369	Y:12325219-12325369	-
chrY	12446556	12446706	Y:12446556-12446706	-
chrY	12447036	12447186	Y:12447036-12447186	-
chrY	12525344	12525494	Y:12525344-12525494	-
chrY	12526804	12526954	Y:12526804-12526954	-
chrY	12546900	12547050	Y:12546900-12547050	-
chrY	12552821	12552971	Y:12552821-12552971	-
chrY	12553930	12554080	Y:12553930-12554080	-
chrY	12554080	12554230	Y:12554080-12554230	-
chrY	12555141	12555291	Y:12555141-12555291	-
chrY	12621783	12621933	Y:12621783-12621933	-
chrY	12623324	12623474	Y:12623324-12623474	-
chrY	12651684	12651834	Y:12651684-12651834	-
chrY	12662184	12662334	Y:12662184-12662334	-
chrY	12702318	12702468	Y:12702318-12702468	-
chrY	12756165	12756315	Y:12756165-12756315	-
chrY	12826945	12827095	Y:12826945-12827095	-
chrY	12855990	12856140	Y:12855990-12856140	-
chrY	12904704	12904854	Y:12904704-12904854	-
chrY	12905204	12905354	Y:12905204-12905354	-
chrY	12905604	12905754	Y:12905604-12905754	-
chrY	12928185	12928335	Y:12928185-12928335	-
chrY	13017625	13017775	Y:13017625-13017775	-
chrY	13095285	13095435	Y:13095285-13095435	-
chrY	13234034	13234184	Y:13234034-13234184	-
chrY	13291320	13291470	Y:13291320-13291470	-
chrY	13361795	13361945	Y:13361795-13361945	-
chrY	13363815	13363965	Y:13363815-13363965	-
chrY	13440955	13441105	Y:13440955-13441105	-
chrY	13478435	13478585	Y:13478435-13478585	-
chrY	13480015	13480165	Y:13480015-13480165	-
chrY	13703795	13703945	Y:13703795-13703945	-
chrY	14328835	14328985	Y:14328835-14328985	-
chrY	14340895	14341045	Y:14340895-14341045	-
chrY	14587555	14587705	Y:14587555-14587705	-
chrY	14644275	14644425	Y:14644275-14644425	-
chrY	14694695	14694845	Y:14694695-14694845	-
chrY	14741761	14741911	Y:14741761-14741911	-
chrY	14802275	14802425	Y:14802275-14802425	-
chrY	14804175	14804325	Y:14804175-14804325	-
chrY	14822315	14822465	Y:14822315-14822465	-
chrY	14828655	14828805	Y:14828655-14828805	-
chrY	14829495	14829645	Y:14829495-14829645	-
chrY	14834215	14834365	Y:14834215-14834365	-
chrY	14834455	14834605	Y:14834455-14834605	-
chrY	14834835	14834985	Y:14834835-14834985	-
chrY	14850855	14851005	Y:14850855-14851005	-
chrY	15324335	15324485	Y:15324335-15324485	-
chrY	15368943	15369093	Y:15368943-15369093	-
chrY	15419155	15419305	Y:15419155-15419305	-
chrY	15424715	15424865	Y:15424715-15424865	-
chrY	15456095	15456245	Y:15456095-15456245	-
chrY	15471515	15471665	Y:15471515-15471665	-
chrY	15535895	15536045	Y:15535895-15536045	-
chrY	15540595	15540745	Y:15540595-15540745	-
chrY	15578855	15579005	Y:15578855-15579005	-
chrY	15593115	15593265	Y:15593115-15593265	-
chrY	15593915	15594065	Y:15593915-15594065	-
chrY	15690554	15690704	Y:15690554-15690704	-
chrY	15749503	15749653	Y:15749503-15749653	-
chrY	17067449	17067599	Y:17067449-17067599	-
chrY	17433365	17433515	Y:17433365-17433515	-
chrY	18669950	18670100	Y:18669950-18670100	-
chrY	18884869	18885019	Y:18884869-18885019	-
chrY	18906365	18906515	Y:18906365-18906515	-
chrY	18909989	18910139	Y:18909989-18910139	-
chrY	18923702	18923852	Y:18923702-18923852	-
chrY	18924069	18924219	Y:18924069-18924219	-
chrY	18992829	18992979	Y:18992829-18992979	-
chrY	18997769	18997919	Y:18997769-18997919	-
chrY	19051149	19051299	Y:19051149-19051299	-
chrY	19059861	19060011	Y:19059861-19060011	-
chrY	19076029	19076179	Y:19076029-19076179	-
chrY	19077489	19077639	Y:19077489-19077639	-
chrY	19354189	19354339	Y:19354189-19354339	-
chrY	19433209	19433359	Y:19433209-19433359	-
chrY	19559289	19559439	Y:19559289-19559439	-
chrY	19567149	19567299	Y:19567149-19567299	-
chrY	19567755	19567905	Y:19567755-19567905	-
chrY	19744889	19745039	Y:19744889-19745039	-
chrY	19816205	19816355	Y:19816205-19816355	-
chrY	19818944	19819094	Y:19818944-19819094	-
chrY	19924211	19924361	Y:19924211-19924361	-
chrY	20453409	20453559	Y:20453409-20453559	-
chrY	20575589	20575739	Y:20575589-20575739	-
chrY	20755403	20755553	Y:20755403-20755553	-
chrY	21186009	21186159	Y:21186009-21186159	-
chrY	26319559	26319709	Y:26319559-26319709	-
chrY	26616382	26616532	Y:26616382-26616532	-
```
