## Supplementary material for "Cell type-specific epigenetic regulatory circuitry of coronary artery disease loci": vCM_ATAC_c4_hg38_EnhancerInteractions.bed (part 4 of 10)

```
chr15	51075277	51075696	15:51075277-51075696	ENSG00000259204,ENSG00000183578,ENSG00000259240,ENSG00000259378,ENSG00000259684,ENSG00000170236,ENSG00000242737
chr15	51094595	51094988	15:51094595-51094988	ENSG00000259204,ENSG00000183578,ENSG00000259240,ENSG00000259378
chr15	51104514	51104774	15:51104514-51104774	ENSG00000259204,ENSG00000183578,ENSG00000259240,ENSG00000259378
chr15	51109012	51109340	15:51109012-51109340	ENSG00000183578,ENSG00000259240,ENSG00000259378
chr15	51144283	51144434	15:51144283-51144434	ENSG00000259678,ENSG00000259306,ENSG00000259240,ENSG00000259378,ENSG00000170236
chr15	51162975	51163178	15:51162975-51163178	ENSG00000259668,ENSG00000259678,ENSG00000259194,ENSG00000259306,ENSG00000278098,ENSG00000283614,ENSG00000266593,ENSG00000259240,ENSG00000259378
chr15	51171682	51171782	15:51171682-51171782	-
chr15	51172281	51172464	15:51172281-51172464	ENSG00000259668,ENSG00000278098,ENSG00000283614,ENSG00000259240,ENSG00000259378
chr15	51182058	51182188	15:51182058-51182188	ENSG00000259668,ENSG00000259306,ENSG00000266593
chr15	51188828	51189117	15:51188828-51189117	ENSG00000259668,ENSG00000259678,ENSG00000259306,ENSG00000266593,ENSG00000259240,ENSG00000259378
chr15	51190059	51190283	15:51190059-51190283	ENSG00000259194,ENSG00000278098,ENSG00000283614,ENSG00000266593,ENSG00000259378
chr15	51190487	51190702	15:51190487-51190702	ENSG00000259668,ENSG00000259678,ENSG00000259194,ENSG00000278098,ENSG00000283614,ENSG00000266593,ENSG00000259378
chr15	51191382	51191528	15:51191382-51191528	ENSG00000259378
chr15	51192567	51192918	15:51192567-51192918	ENSG00000259668,ENSG00000259678,ENSG00000259194,ENSG00000259306,ENSG00000278098,ENSG00000283614,ENSG00000266593,ENSG00000259378
chr15	51228513	51228676	15:51228513-51228676	ENSG00000259668,ENSG00000259678,ENSG00000259194,ENSG00000259306,ENSG00000278098,ENSG00000283614,ENSG00000266593,ENSG00000137869
chr15	51230008	51230144	15:51230008-51230144	ENSG00000259194,ENSG00000278098,ENSG00000283614,ENSG00000266593
chr15	51281478	51281637	15:51281478-51281637	ENSG00000259678,ENSG00000259194,ENSG00000259306,ENSG00000278098,ENSG00000283614,ENSG00000259701,ENSG00000266593,ENSG00000137869
chr15	51335983	51336340	15:51335983-51336340	ENSG00000259194,ENSG00000270378,ENSG00000186417,ENSG00000259306,ENSG00000278098,ENSG00000283614,ENSG00000137869
chr15	51341286	51342216	15:51341286-51342216	ENSG00000259194,ENSG00000270378,ENSG00000186417,ENSG00000259306,ENSG00000278098,ENSG00000283614,ENSG00000137869
chr15	51349517	51349815	15:51349517-51349815	ENSG00000259194,ENSG00000270378,ENSG00000186417,ENSG00000259306,ENSG00000278098,ENSG00000283614,ENSG00000137869
chr15	51381208	51381491	15:51381208-51381491	ENSG00000259668,ENSG00000259678,ENSG00000259194,ENSG00000186417,ENSG00000259306,ENSG00000278098,ENSG00000283614,ENSG00000259701,ENSG00000266593
chr15	51424980	51425082	15:51424980-51425082	ENSG00000259668,ENSG00000259678,ENSG00000259306
chr15	51621940	51623198	15:51621940-51623198	ENSG00000104093
chr15	51650055	51650157	15:51650055-51650157	ENSG00000259185,ENSG00000272337,ENSG00000207484,ENSG00000259296,ENSG00000259241
chr15	51681442	51681595	15:51681442-51681595	ENSG00000259296,ENSG00000259241,ENSG00000104112,ENSG00000259668
chr15	51726389	51726602	15:51726389-51726602	ENSG00000259632,ENSG00000277677,ENSG00000259377,ENSG00000128872,ENSG00000140280,ENSG00000259296,ENSG00000259241,ENSG00000259668
chr15	51737337	51737881	15:51737337-51737881	ENSG00000259377,ENSG00000128872,ENSG00000140280,ENSG00000259296,ENSG00000259241
chr15	51751442	51752034	15:51751442-51752034	ENSG00000259377,ENSG00000128872,ENSG00000140280,ENSG00000259296,ENSG00000259241
chr15	51759588	51759720	15:51759588-51759720	ENSG00000259377,ENSG00000128872,ENSG00000140280,ENSG00000259296,ENSG00000259241
chr15	51777100	51777241	15:51777100-51777241	ENSG00000259185,ENSG00000272337,ENSG00000259201,ENSG00000207484,ENSG00000259632,ENSG00000277677,ENSG00000128872,ENSG00000140280,ENSG00000259296,ENSG00000259241
chr15	51809595	51809724	15:51809595-51809724	ENSG00000259185,ENSG00000272337,ENSG00000259201,ENSG00000207484,ENSG00000259632,ENSG00000277677
chr15	51829503	51830424	15:51829503-51830424	ENSG00000259185,ENSG00000272337,ENSG00000259201,ENSG00000207484,ENSG00000259632,ENSG00000277677,ENSG00000274954,ENSG00000138594
chr15	51924223	51925005	15:51924223-51925005	ENSG00000259712,ENSG00000259556,ENSG00000259185,ENSG00000272337,ENSG00000259201,ENSG00000207484,ENSG00000259632,ENSG00000277677,ENSG00000138594
chr15	51971330	51972111	15:51971330-51972111	ENSG00000206995,ENSG00000259709,ENSG00000242327,ENSG00000259178,ENSG00000259712,ENSG00000259398,ENSG00000274528,ENSG00000259438,ENSG00000069956,ENSG00000166477,ENSG00000259556,ENSG00000259185,ENSG00000272337,ENSG00000259201,ENSG00000207484,ENSG00000259632,ENSG00000277677
chr15	51981629	51981785	15:51981629-51981785	ENSG00000206995,ENSG00000259709,ENSG00000242327,ENSG00000259178,ENSG00000259712,ENSG00000259398,ENSG00000274528,ENSG00000259438,ENSG00000069956,ENSG00000166477,ENSG00000259201,ENSG00000207484
chr15	52006533	52006711	15:52006533-52006711	ENSG00000242327,ENSG00000259398,ENSG00000274528,ENSG00000259438,ENSG00000069956
chr15	52018773	52020082	15:52018773-52020082	ENSG00000259709,ENSG00000242327,ENSG00000259712,ENSG00000259398,ENSG00000274528,ENSG00000259438,ENSG00000069956,ENSG00000207484
chr15	52046728	52046872	15:52046728-52046872	ENSG00000259709,ENSG00000242327,ENSG00000259712,ENSG00000259398,ENSG00000274528,ENSG00000259438,ENSG00000069956,ENSG00000259201
chr15	52079007	52079109	15:52079007-52079109	ENSG00000259709,ENSG00000242327,ENSG00000259178,ENSG00000259712,ENSG00000259398,ENSG00000259185,ENSG00000272337,ENSG00000207484
chr15	52112171	52112503	15:52112171-52112503	ENSG00000259709,ENSG00000259327,ENSG00000137875,ENSG00000242327,ENSG00000259712
chr15	52179314	52180199	15:52179314-52180199	ENSG00000259577,ENSG00000206995,ENSG00000259709,ENSG00000069966,ENSG00000242327,ENSG00000259712
chr15	52180262	52180373	15:52180262-52180373	ENSG00000259577,ENSG00000206995,ENSG00000069966
chr15	52185378	52185587	15:52185378-52185587	ENSG00000259577,ENSG00000206995,ENSG00000259709,ENSG00000069966
chr15	52227504	52227726	15:52227504-52227726	ENSG00000206995,ENSG00000259709,ENSG00000207484
chr15	52238294	52238415	15:52238294-52238415	ENSG00000128833,ENSG00000206995
chr15	52250577	52250779	15:52250577-52250779	ENSG00000260618,ENSG00000128833
chr15	52256423	52256605	15:52256423-52256605	ENSG00000128833
chr15	52261933	52262071	15:52261933-52262071	ENSG00000221052,ENSG00000128833
chr15	52281199	52281384	15:52281199-52281384	ENSG00000221052,ENSG00000128833
chr15	52295592	52295974	15:52295592-52295974	ENSG00000128833
chr15	52318812	52319241	15:52318812-52319241	ENSG00000259619,ENSG00000287596,ENSG00000259612,ENSG00000260618,ENSG00000231169,ENSG00000197535,ENSG00000128833
chr15	52344605	52344939	15:52344605-52344939	ENSG00000260618,ENSG00000231169,ENSG00000197535
chr15	52348315	52348627	15:52348315-52348627	ENSG00000287596,ENSG00000260618,ENSG00000231169,ENSG00000197535
chr15	52349197	52349530	15:52349197-52349530	ENSG00000197535
chr15	52369595	52369715	15:52369595-52369715	ENSG00000231169
chr15	52392363	52392560	15:52392363-52392560	ENSG00000231169,ENSG00000197535
chr15	52397111	52397443	15:52397111-52397443	ENSG00000231169,ENSG00000197535
chr15	52423965	52424146	15:52423965-52424146	ENSG00000231169,ENSG00000197535
chr15	52440051	52440246	15:52440051-52440246	ENSG00000259237,ENSG00000231169
chr15	52528308	52529473	15:52528308-52529473	ENSG00000260618,ENSG00000128989,ENSG00000231169,ENSG00000197535
chr15	52559700	52559824	15:52559700-52559824	ENSG00000260618,ENSG00000128989,ENSG00000231169
chr15	52567987	52568125	15:52567987-52568125	ENSG00000260618,ENSG00000128989
chr15	52568175	52569448	15:52568175-52569448	ENSG00000260618,ENSG00000128989,ENSG00000231169
chr15	52651919	52652258	15:52651919-52652258	ENSG00000287500,ENSG00000259935,ENSG00000047346,ENSG00000260618,ENSG00000231169
chr15	52678134	52680279	15:52678134-52680279	ENSG00000287500,ENSG00000047346,ENSG00000260618
chr15	52735611	52735719	15:52735611-52735719	ENSG00000260618
chr15	52790325	52790618	15:52790325-52790618	ENSG00000259669,ENSG00000280362,ENSG00000259301,ENSG00000206641,ENSG00000287596,ENSG00000259237,ENSG00000259612,ENSG00000214896,ENSG00000259203,ENSG00000169856
chr15	52809130	52809261	15:52809130-52809261	ENSG00000259237,ENSG00000259612,ENSG00000214896,ENSG00000259203,ENSG00000169856
chr15	52858902	52859039	15:52858902-52859039	ENSG00000259550,ENSG00000259619,ENSG00000137766,ENSG00000259669,ENSG00000280362,ENSG00000259301,ENSG00000206641,ENSG00000252066,ENSG00000287596,ENSG00000259237,ENSG00000259612,ENSG00000214896
chr15	53197477	53197579	15:53197477-53197579	ENSG00000259550,ENSG00000259619,ENSG00000137766,ENSG00000259669,ENSG00000280362,ENSG00000259301,ENSG00000206641,ENSG00000252066,ENSG00000166415,ENSG00000287596,ENSG00000259237,ENSG00000259612,ENSG00000214896
chr15	53694119	53694232	15:53694119-53694232	ENSG00000259550,ENSG00000259619,ENSG00000137766,ENSG00000259669,ENSG00000280362,ENSG00000259301,ENSG00000206641,ENSG00000252066,ENSG00000166415,ENSG00000287596,ENSG00000259237,ENSG00000259612
chr15	55004473	55004814	15:55004473-55004814	ENSG00000279145,ENSG00000260937,ENSG00000259550,ENSG00000259619,ENSG00000137766,ENSG00000259669,ENSG00000280362,ENSG00000259301,ENSG00000206641,ENSG00000252066,ENSG00000287596,ENSG00000259237,ENSG00000259612
chr15	55196490	55197362	15:55196490-55197362	ENSG00000260036,ENSG00000283891,ENSG00000277548,ENSG00000274765,ENSG00000069943,ENSG00000225973,ENSG00000276533,ENSG00000069974,ENSG00000137876,ENSG00000279145,ENSG00000260937,ENSG00000259550,ENSG00000137766,ENSG00000259669,ENSG00000280362,ENSG00000259301
chr15	55217700	55217857	15:55217700-55217857	ENSG00000260036,ENSG00000283891,ENSG00000277548,ENSG00000274765,ENSG00000276533,ENSG00000069974,ENSG00000279145,ENSG00000137766
chr15	55290147	55290446	15:55290147-55290446	ENSG00000260036,ENSG00000283891,ENSG00000277548,ENSG00000274765,ENSG00000069943,ENSG00000225973,ENSG00000276533,ENSG00000069974,ENSG00000279145,ENSG00000259550,ENSG00000137766,ENSG00000259669,ENSG00000280362,ENSG00000259301
chr15	55290480	55290767	15:55290480-55290767	ENSG00000260036,ENSG00000283891,ENSG00000277548,ENSG00000274765,ENSG00000069943,ENSG00000225973,ENSG00000276533,ENSG00000069974,ENSG00000137876,ENSG00000279145,ENSG00000259550,ENSG00000259619,ENSG00000137766,ENSG00000259669,ENSG00000280362,ENSG00000259301
chr15	55318861	55319423	15:55318861-55319423	ENSG00000260036,ENSG00000283891,ENSG00000277548,ENSG00000274765,ENSG00000069943,ENSG00000225973,ENSG00000069974,ENSG00000279145,ENSG00000259550,ENSG00000137766
chr15	55407698	55408713	15:55407698-55408713	ENSG00000259180,ENSG00000260036,ENSG00000261652,ENSG00000283891,ENSG00000277548,ENSG00000274765,ENSG00000260916,ENSG00000069943,ENSG00000225973,ENSG00000069974,ENSG00000279145,ENSG00000259550,ENSG00000137766,ENSG00000259669,ENSG00000280362
chr15	55498160	55498671	15:55498160-55498671	ENSG00000259369,ENSG00000259180,ENSG00000166450,ENSG00000260036,ENSG00000256061,ENSG00000283891,ENSG00000261771,ENSG00000277548,ENSG00000274765,ENSG00000259550
chr15	55587654	55587819	15:55587654-55587819	ENSG00000259369,ENSG00000259180,ENSG00000166450,ENSG00000285805,ENSG00000171016
chr15	55588015	55588756	15:55588015-55588756	ENSG00000259369,ENSG00000259180,ENSG00000166450,ENSG00000285805,ENSG00000171016,ENSG00000280362
chr15	55631001	55631110	15:55631001-55631110	ENSG00000259369,ENSG00000259180,ENSG00000166450,ENSG00000260036,ENSG00000259619,ENSG00000137766
chr15	55803197	55803425	15:55803197-55803425	ENSG00000261174,ENSG00000259369,ENSG00000259180,ENSG00000166450,ENSG00000277548,ENSG00000260937,ENSG00000259550,ENSG00000137766,ENSG00000259669
chr15	55897686	55897961	15:55897686-55897961	ENSG00000239703,ENSG00000230183,ENSG00000069869,ENSG00000259369,ENSG00000259180,ENSG00000166450
chr15	55993078	55994277	15:55993078-55994277	ENSG00000261333,ENSG00000239703,ENSG00000230183,ENSG00000069869,ENSG00000259369,ENSG00000259180,ENSG00000166450
chr15	56040554	56040713	15:56040554-56040713	ENSG00000261174,ENSG00000261072,ENSG00000261333,ENSG00000239703,ENSG00000230183,ENSG00000259369,ENSG00000166450
chr15	56099430	56099604	15:56099430-56099604	ENSG00000261823,ENSG00000259941,ENSG00000261174,ENSG00000199784,ENSG00000261072,ENSG00000261333,ENSG00000239703,ENSG00000230183,ENSG00000259180
chr15	56102480	56102837	15:56102480-56102837	ENSG00000277245,ENSG00000261823,ENSG00000259941,ENSG00000261174,ENSG00000199784,ENSG00000261072,ENSG00000261333,ENSG00000239703,ENSG00000230183,ENSG00000259369,ENSG00000259180,ENSG00000166450
chr15	56243131	56243293	15:56243131-56243293	ENSG00000261823,ENSG00000261174,ENSG00000199784,ENSG00000275417,ENSG00000151575,ENSG00000261072,ENSG00000181827
chr15	56243378	56244112	15:56243378-56244112	ENSG00000277245,ENSG00000261823,ENSG00000259941,ENSG00000261174,ENSG00000199784,ENSG00000275417,ENSG00000151575,ENSG00000261072,ENSG00000181827
chr15	56244362	56244576	15:56244362-56244576	ENSG00000261823,ENSG00000259941,ENSG00000261174,ENSG00000199784,ENSG00000275417,ENSG00000151575,ENSG00000261072,ENSG00000181827
chr15	56246008	56246348	15:56246008-56246348	ENSG00000277245,ENSG00000261823,ENSG00000259941,ENSG00000261174,ENSG00000199784,ENSG00000275417,ENSG00000151575,ENSG00000261072,ENSG00000181827,ENSG00000261333,ENSG00000230183
chr15	56365164	56365608	15:56365164-56365608	ENSG00000277245,ENSG00000261823,ENSG00000259941,ENSG00000261174,ENSG00000199784,ENSG00000151575
chr15	56464989	56465324	15:56464989-56465324	ENSG00000239035,ENSG00000276696,ENSG00000260392,ENSG00000277245,ENSG00000138587,ENSG00000261823,ENSG00000259941,ENSG00000261174,ENSG00000199784,ENSG00000166450
chr15	56654754	56654926	15:56654754-56654926	ENSG00000276696,ENSG00000137871,ENSG00000260392,ENSG00000259941
chr15	56732125	56732286	15:56732125-56732286	ENSG00000274667,ENSG00000137871
chr15	56732351	56732477	15:56732351-56732477	ENSG00000274667,ENSG00000137871
chr15	56732907	56733858	15:56732907-56733858	ENSG00000274667,ENSG00000276696,ENSG00000137871,ENSG00000260392
chr15	56794164	56794413	15:56794164-56794413	ENSG00000239035,ENSG00000225625,ENSG00000279683,ENSG00000276696,ENSG00000260392
chr15	56798787	56798964	15:56798787-56798964	ENSG00000225625,ENSG00000279683,ENSG00000276696,ENSG00000260392
chr15	56814165	56814335	15:56814165-56814335	ENSG00000260689,ENSG00000225625,ENSG00000276696,ENSG00000260392
chr15	56821822	56821988	15:56821822-56821988	ENSG00000239035,ENSG00000260689,ENSG00000225625,ENSG00000276696,ENSG00000260392
chr15	56822250	56822354	15:56822250-56822354	ENSG00000225625
chr15	56832217	56832512	15:56832217-56832512	ENSG00000239035,ENSG00000260689,ENSG00000275343,ENSG00000225625,ENSG00000276696,ENSG00000260392
chr15	56886873	56887814	15:56886873-56887814	ENSG00000239035,ENSG00000260689,ENSG00000140262,ENSG00000275343,ENSG00000276524,ENSG00000225625,ENSG00000285331,ENSG00000285253,ENSG00000276696,ENSG00000260392
chr15	56893376	56893628	15:56893376-56893628	ENSG00000140262,ENSG00000275343,ENSG00000276524,ENSG00000225625,ENSG00000285331,ENSG00000285253,ENSG00000260392
chr15	56918048	56919969	15:56918048-56919969	ENSG00000140262,ENSG00000275343,ENSG00000276524,ENSG00000285331,ENSG00000285253
chr15	57008015	57008134	15:57008015-57008134	-
chr15	57082181	57082300	15:57082181-57082300	ENSG00000260689
chr15	57118044	57118315	15:57118044-57118315	ENSG00000239035,ENSG00000260689,ENSG00000140262
chr15	57156386	57156796	15:57156386-57156796	ENSG00000239035,ENSG00000260689
chr15	57158668	57158927	15:57158668-57158927	ENSG00000239035,ENSG00000260689
chr15	57213963	57214064	15:57213963-57214064	ENSG00000239035,ENSG00000260689,ENSG00000140262
chr15	57306545	57306890	15:57306545-57306890	ENSG00000260870,ENSG00000260172,ENSG00000247982,ENSG00000239035,ENSG00000260689
chr15	57312546	57312968	15:57312546-57312968	ENSG00000260870,ENSG00000260172,ENSG00000247982,ENSG00000239035,ENSG00000260689
chr15	57340806	57340940	15:57340806-57340940	ENSG00000261265,ENSG00000260870
chr15	57376266	57376897	15:57376266-57376897	ENSG00000128849,ENSG00000260870
chr15	57382379	57382531	15:57382379-57382531	ENSG00000128849
chr15	57384130	57384344	15:57384130-57384344	ENSG00000128849,ENSG00000260870
chr15	57412006	57412318	15:57412006-57412318	ENSG00000261489,ENSG00000252984,ENSG00000260870
chr15	57485999	57486152	15:57485999-57486152	ENSG00000261489
chr15	57494721	57494862	15:57494721-57494862	ENSG00000261489
chr15	57497022	57497491	15:57497022-57497491	ENSG00000261489,ENSG00000260870,ENSG00000239035,ENSG00000260689
chr15	57501307	57501462	15:57501307-57501462	ENSG00000261489,ENSG00000260870
chr15	57506014	57506410	15:57506014-57506410	ENSG00000261489,ENSG00000260870
chr15	57522164	57522558	15:57522164-57522558	ENSG00000261265,ENSG00000261489,ENSG00000260870,ENSG00000239035
chr15	57527591	57527745	15:57527591-57527745	ENSG00000261265,ENSG00000260870
chr15	57547332	57547594	15:57547332-57547594	ENSG00000276772,ENSG00000260870
chr15	57549085	57549382	15:57549085-57549382	ENSG00000276772
chr15	57549720	57550303	15:57549720-57550303	ENSG00000240874,ENSG00000276772
chr15	57550777	57550903	15:57550777-57550903	ENSG00000240874,ENSG00000276772
chr15	57552120	57552221	15:57552120-57552221	ENSG00000240874,ENSG00000276772
chr15	57553623	57553751	15:57553623-57553751	ENSG00000240874,ENSG00000276772
chr15	57559935	57560147	15:57559935-57560147	ENSG00000240874
chr15	57560947	57561677	15:57560947-57561677	ENSG00000240874
chr15	57562125	57562696	15:57562125-57562696	ENSG00000240874
chr15	57565456	57565619	15:57565456-57565619	-
chr15	57566871	57567290	15:57566871-57567290	-
chr15	57591351	57592284	15:57591351-57592284	ENSG00000137878,ENSG00000263155
chr15	57592520	57592684	15:57592520-57592684	ENSG00000137878,ENSG00000263155
chr15	57593035	57593318	15:57593035-57593318	ENSG00000137878,ENSG00000263155
chr15	57594311	57594482	15:57594311-57594482	ENSG00000137878,ENSG00000263155
chr15	57594903	57597361	15:57594903-57597361	ENSG00000137878,ENSG00000263155
chr15	57597450	57597860	15:57597450-57597860	ENSG00000137878,ENSG00000263155
chr15	57598388	57598859	15:57598388-57598859	ENSG00000137878,ENSG00000263155
chr15	57599106	57599350	15:57599106-57599350	ENSG00000137878,ENSG00000263155
chr15	57599427	57599627	15:57599427-57599627	ENSG00000137878,ENSG00000263155
chr15	57600929	57601067	15:57600929-57601067	ENSG00000263155
chr15	57602603	57602723	15:57602603-57602723	ENSG00000263155
chr15	57604448	57605123	15:57604448-57605123	ENSG00000263155
chr15	57607539	57608012	15:57607539-57608012	ENSG00000263155
chr15	57608172	57608272	15:57608172-57608272	-
chr15	57609968	57610107	15:57609968-57610107	-
chr15	57610139	57610780	15:57610139-57610780	-
chr15	57611445	57611619	15:57611445-57611619	-
chr15	57611789	57612402	15:57611789-57612402	-
chr15	57616267	57616613	15:57616267-57616613	-
chr15	57616678	57616833	15:57616678-57616833	-
chr15	57617041	57617227	15:57617041-57617227	-
chr15	57619773	57620166	15:57619773-57620166	-
chr15	57624754	57625323	15:57624754-57625323	ENSG00000263155
chr15	57627199	57627305	15:57627199-57627305	ENSG00000263155
chr15	57631213	57631771	15:57631213-57631771	ENSG00000263155
chr15	57631823	57632038	15:57631823-57632038	ENSG00000263155
chr15	57634129	57634715	15:57634129-57634715	ENSG00000263155
chr15	57635375	57635948	15:57635375-57635948	ENSG00000261219,ENSG00000263155
chr15	57641003	57641187	15:57641003-57641187	-
chr15	57643266	57643366	15:57643266-57643366	-
chr15	57645993	57646724	15:57645993-57646724	ENSG00000261219
chr15	57646970	57647088	15:57646970-57647088	-
chr15	57647571	57648094	15:57647571-57648094	ENSG00000261219
chr15	57649209	57649495	15:57649209-57649495	ENSG00000261219
chr15	57650355	57650457	15:57650355-57650457	-
chr15	57650952	57651196	15:57650952-57651196	-
chr15	57651380	57651701	15:57651380-57651701	ENSG00000261219
chr15	57655189	57655395	15:57655189-57655395	ENSG00000261219
chr15	57656445	57656747	15:57656445-57656747	ENSG00000261219
chr15	57667275	57667475	15:57667275-57667475	ENSG00000261219
chr15	57668993	57669114	15:57668993-57669114	ENSG00000261219
chr15	57681197	57681346	15:57681197-57681346	ENSG00000137878
chr15	57682683	57682784	15:57682683-57682784	ENSG00000137878
chr15	57683112	57683841	15:57683112-57683841	ENSG00000137878
chr15	57685817	57686106	15:57685817-57686106	ENSG00000137878
chr15	57686718	57687012	15:57686718-57687012	ENSG00000261219,ENSG00000255529,ENSG00000137878
chr15	57690656	57690784	15:57690656-57690784	ENSG00000261219
chr15	57706261	57707281	15:57706261-57707281	ENSG00000261219,ENSG00000255529
chr15	57708167	57708334	15:57708167-57708334	ENSG00000261219,ENSG00000255529
chr15	57922884	57923151	15:57922884-57923151	ENSG00000103569,ENSG00000274719,ENSG00000259477,ENSG00000286495
chr15	58066374	58066577	15:58066374-58066577	ENSG00000103569,ENSG00000259285,ENSG00000274719,ENSG00000259477,ENSG00000128918
chr15	58165807	58165920	15:58165807-58165920	ENSG00000259671,ENSG00000259379,ENSG00000259600,ENSG00000259626,ENSG00000259651,ENSG00000103569,ENSG00000259477
chr15	58182661	58182811	15:58182661-58182811	ENSG00000240934,ENSG00000259671,ENSG00000259379,ENSG00000259600,ENSG00000259626,ENSG00000259651,ENSG00000103569,ENSG00000274719,ENSG00000259477
chr15	58208940	58209275	15:58208940-58209275	ENSG00000240934,ENSG00000103569
chr15	58213061	58213189	15:58213061-58213189	ENSG00000240934
chr15	58221769	58221869	15:58221769-58221869	-
chr15	58224272	58224417	15:58224272-58224417	-
chr15	58227843	58227998	15:58227843-58227998	ENSG00000225798,ENSG00000259402,ENSG00000200318,ENSG00000259173,ENSG00000259250
chr15	58228733	58228992	15:58228733-58228992	ENSG00000225798,ENSG00000259402,ENSG00000200318,ENSG00000259173,ENSG00000259250
chr15	58229374	58229718	15:58229374-58229718	ENSG00000259402,ENSG00000200318,ENSG00000259173
chr15	58242053	58242220	15:58242053-58242220	ENSG00000128918
chr15	58246174	58246317	15:58246174-58246317	ENSG00000128918
chr15	58247858	58248751	15:58247858-58248751	ENSG00000241640,ENSG00000225798,ENSG00000259402,ENSG00000200318,ENSG00000259173,ENSG00000199730,ENSG00000282100,ENSG00000182625,ENSG00000259250,ENSG00000259671,ENSG00000259379,ENSG00000259600,ENSG00000259626,ENSG00000259651,ENSG00000128918
chr15	58260344	58261338	15:58260344-58261338	ENSG00000259402,ENSG00000200318,ENSG00000128918
chr15	58270052	58270241	15:58270052-58270241	ENSG00000259173,ENSG00000128918
chr15	58310567	58310828	15:58310567-58310828	ENSG00000182625
chr15	58331815	58332594	15:58331815-58332594	ENSG00000199730,ENSG00000182625,ENSG00000259250,ENSG00000277790,ENSG00000277229,ENSG00000128918
chr15	58438970	58439189	15:58438970-58439189	ENSG00000259250,ENSG00000277790,ENSG00000277229,ENSG00000166035
chr15	58440218	58440564	15:58440218-58440564	ENSG00000199730,ENSG00000259250,ENSG00000277790,ENSG00000277229,ENSG00000166035
chr15	58490313	58490883	15:58490313-58490883	ENSG00000277790,ENSG00000259293,ENSG00000128918
chr15	58491059	58491332	15:58491059-58491332	ENSG00000259250,ENSG00000277790,ENSG00000277229,ENSG00000259293,ENSG00000128918
chr15	58504816	58504959	15:58504816-58504959	ENSG00000259293,ENSG00000128918
chr15	58506270	58506486	15:58506270-58506486	ENSG00000259250,ENSG00000277790,ENSG00000259293
chr15	58522430	58522676	15:58522430-58522676	ENSG00000259250,ENSG00000259476,ENSG00000277790
chr15	58524174	58524449	15:58524174-58524449	ENSG00000259250,ENSG00000259476,ENSG00000277790
chr15	58528135	58528682	15:58528135-58528682	ENSG00000259250,ENSG00000259476,ENSG00000277790
chr15	58546680	58547029	15:58546680-58547029	ENSG00000259402,ENSG00000199730,ENSG00000282100,ENSG00000182625,ENSG00000259250,ENSG00000277790,ENSG00000277229,ENSG00000166035
chr15	58547323	58547516	15:58547323-58547516	ENSG00000259250,ENSG00000166035
chr15	58548418	58548754	15:58548418-58548754	ENSG00000259250,ENSG00000166035
chr15	58669132	58669353	15:58669132-58669353	ENSG00000259402,ENSG00000199730,ENSG00000282100,ENSG00000182625,ENSG00000270986,ENSG00000259250
chr15	58731830	58731985	15:58731830-58731985	ENSG00000200318,ENSG00000259173,ENSG00000278513,ENSG00000199730,ENSG00000282100,ENSG00000182625
chr15	58742922	58743090	15:58742922-58743090	ENSG00000200318,ENSG00000259173,ENSG00000286897,ENSG00000278513,ENSG00000199730,ENSG00000282100,ENSG00000182625,ENSG00000137845
chr15	58743232	58743412	15:58743232-58743412	ENSG00000200318,ENSG00000259173,ENSG00000286897,ENSG00000278513,ENSG00000199730,ENSG00000282100,ENSG00000182625,ENSG00000137845
chr15	58748623	58750267	15:58748623-58750267	ENSG00000259402,ENSG00000128923,ENSG00000245975,ENSG00000200318,ENSG00000259173,ENSG00000286897,ENSG00000278513,ENSG00000199730,ENSG00000282100,ENSG00000182625,ENSG00000137845,ENSG00000259250
chr15	58770627	58772238	15:58770627-58772238	ENSG00000225798,ENSG00000259402,ENSG00000128923,ENSG00000245975,ENSG00000200318,ENSG00000259173,ENSG00000286897,ENSG00000199730,ENSG00000282100,ENSG00000182625,ENSG00000137845,ENSG00000259250
chr15	58864702	58864958	15:58864702-58864958	ENSG00000225798,ENSG00000242747,ENSG00000157450,ENSG00000259738,ENSG00000259353,ENSG00000259402
chr15	58865000	58865339	15:58865000-58865339	ENSG00000225798,ENSG00000242747,ENSG00000157450,ENSG00000259738,ENSG00000259353,ENSG00000259402
chr15	58932173	58932276	15:58932173-58932276	ENSG00000225798,ENSG00000137776
chr15	58932972	58934239	15:58932972-58934239	ENSG00000241640,ENSG00000259393,ENSG00000225798,ENSG00000137776,ENSG00000259402
chr15	58987500	58988277	15:58987500-58988277	ENSG00000241640,ENSG00000259393,ENSG00000157450,ENSG00000259732,ENSG00000171989
chr15	59104964	59105302	15:59104964-59105302	ENSG00000241640,ENSG00000259393,ENSG00000157450,ENSG00000157456,ENSG00000277144,ENSG00000259732,ENSG00000201704,ENSG00000200070,ENSG00000171989
chr15	59174970	59175090	15:59174970-59175090	ENSG00000241640,ENSG00000259732,ENSG00000200252,ENSG00000259674,ENSG00000259750,ENSG00000200070,ENSG00000171989,ENSG00000253030
chr15	59247533	59247646	15:59247533-59247646	ENSG00000200252,ENSG00000259674,ENSG00000259750,ENSG00000199512,ENSG00000259771,ENSG00000200070,ENSG00000171989
chr15	59313938	59314038	15:59313938-59314038	ENSG00000200252,ENSG00000259674,ENSG00000259750,ENSG00000199512,ENSG00000259771,ENSG00000200070,ENSG00000171989
chr15	59350224	59350366	15:59350224-59350366	ENSG00000200252,ENSG00000259674,ENSG00000259750,ENSG00000259735,ENSG00000199512,ENSG00000259771,ENSG00000200070,ENSG00000171989
chr15	59371864	59372185	15:59371864-59372185	ENSG00000200252,ENSG00000259674,ENSG00000259750,ENSG00000157470,ENSG00000259735,ENSG00000199512,ENSG00000259771,ENSG00000200070,ENSG00000171989,ENSG00000157483
chr15	59372371	59373120	15:59372371-59373120	ENSG00000241640,ENSG00000140297,ENSG00000201704,ENSG00000200252,ENSG00000259674,ENSG00000259750,ENSG00000157470,ENSG00000259735,ENSG00000199512,ENSG00000259771,ENSG00000200070,ENSG00000171989,ENSG00000157483
chr15	59437831	59438494	15:59437831-59438494	ENSG00000240238,ENSG00000200252,ENSG00000259674,ENSG00000259750,ENSG00000157470,ENSG00000200070,ENSG00000171989
chr15	59484489	59484707	15:59484489-59484707	ENSG00000241640,ENSG00000259393,ENSG00000259732,ENSG00000286495,ENSG00000140297,ENSG00000201704,ENSG00000240238,ENSG00000200252,ENSG00000259674,ENSG00000259750,ENSG00000259771,ENSG00000200070,ENSG00000171989
chr15	59490959	59491434	15:59490959-59491434	ENSG00000241640,ENSG00000259393,ENSG00000259732,ENSG00000140297,ENSG00000201704,ENSG00000240238,ENSG00000200252,ENSG00000259674,ENSG00000259750,ENSG00000259771,ENSG00000200070,ENSG00000171989,ENSG00000253030
chr15	59492956	59493151	15:59492956-59493151	ENSG00000241640,ENSG00000259393,ENSG00000277144,ENSG00000259732,ENSG00000140297,ENSG00000201704,ENSG00000240238,ENSG00000200252,ENSG00000259674,ENSG00000259750,ENSG00000259771,ENSG00000200070,ENSG00000171989,ENSG00000253030
chr15	59528984	59529150	15:59528984-59529150	ENSG00000241640,ENSG00000259393,ENSG00000286495,ENSG00000234797,ENSG00000140297,ENSG00000201704,ENSG00000240238,ENSG00000243780,ENSG00000171989
chr15	59657212	59657903	15:59657212-59657903	ENSG00000171956,ENSG00000259238,ENSG00000259657,ENSG00000140299,ENSG00000227161,ENSG00000140307,ENSG00000140297,ENSG00000201704,ENSG00000240238
chr15	59688949	59689677	15:59688949-59689677	ENSG00000259223,ENSG00000259558,ENSG00000171956,ENSG00000259573,ENSG00000259601,ENSG00000286495,ENSG00000234797,ENSG00000259238,ENSG00000259657,ENSG00000140299,ENSG00000227161,ENSG00000140307,ENSG00000140297,ENSG00000201704,ENSG00000240238
chr15	59689782	59690097	15:59689782-59690097	ENSG00000259223,ENSG00000171956,ENSG00000259601,ENSG00000286495,ENSG00000234797,ENSG00000259238,ENSG00000259657,ENSG00000140299,ENSG00000227161,ENSG00000140307,ENSG00000140297,ENSG00000201704,ENSG00000240238
chr15	60208818	60208987	15:60208818-60208987	ENSG00000259284,ENSG00000259675,ENSG00000287915,ENSG00000259223,ENSG00000259558,ENSG00000171956,ENSG00000259573,ENSG00000259601,ENSG00000286495,ENSG00000234797,ENSG00000140297,ENSG00000201704
chr15	60359747	60359921	15:60359747-60359921	ENSG00000273721
chr15	60374676	60374953	15:60374676-60374953	ENSG00000273721,ENSG00000240163,ENSG00000182718
chr15	60379918	60380046	15:60379918-60380046	ENSG00000273721,ENSG00000240163,ENSG00000182718
chr15	60397108	60397237	15:60397108-60397237	ENSG00000273721,ENSG00000242667,ENSG00000240163,ENSG00000182718
chr15	60397898	60398256	15:60397898-60398256	ENSG00000273721,ENSG00000242667,ENSG00000240163,ENSG00000182718
chr15	60398504	60398757	15:60398504-60398757	ENSG00000273721,ENSG00000242667,ENSG00000240163,ENSG00000182718
chr15	60478173	60478441	15:60478173-60478441	ENSG00000245534,ENSG00000128915,ENSG00000273721
chr15	60478637	60479423	15:60478637-60479423	ENSG00000259274,ENSG00000245534,ENSG00000128915,ENSG00000273721
chr15	60507928	60508054	15:60507928-60508054	ENSG00000286457,ENSG00000259274,ENSG00000069667,ENSG00000245534
chr15	60542131	60542324	15:60542131-60542324	ENSG00000271195,ENSG00000259530,ENSG00000259616,ENSG00000259481,ENSG00000273792,ENSG00000259591,ENSG00000287508,ENSG00000286457,ENSG00000259513,ENSG00000259274
chr15	60553322	60553431	15:60553322-60553431	ENSG00000273792,ENSG00000259591,ENSG00000287508,ENSG00000286457,ENSG00000259513,ENSG00000259274
chr15	60585909	60586013	15:60585909-60586013	ENSG00000259481,ENSG00000273792,ENSG00000259591,ENSG00000212625,ENSG00000287508,ENSG00000286457,ENSG00000273958,ENSG00000259274,ENSG00000069667
chr15	60591064	60593060	15:60591064-60593060	ENSG00000259530,ENSG00000259481,ENSG00000273792,ENSG00000259591,ENSG00000212625,ENSG00000287508,ENSG00000286457,ENSG00000273958,ENSG00000259274,ENSG00000069667,ENSG00000171956
chr15	60682695	60682838	15:60682695-60682838	ENSG00000273792,ENSG00000259591,ENSG00000212625,ENSG00000259482,ENSG00000277413,ENSG00000287508,ENSG00000286457
chr15	60917018	60917174	15:60917018-60917174	ENSG00000259284,ENSG00000271195,ENSG00000259675,ENSG00000259616,ENSG00000259481,ENSG00000273792,ENSG00000259591,ENSG00000212625,ENSG00000287508,ENSG00000286457,ENSG00000273958,ENSG00000259274
chr15	60945256	60945467	15:60945256-60945467	ENSG00000259284,ENSG00000271195,ENSG00000259675,ENSG00000259530,ENSG00000259616,ENSG00000276473,ENSG00000259575,ENSG00000259481,ENSG00000273792,ENSG00000259591,ENSG00000212625,ENSG00000287508,ENSG00000286457,ENSG00000259274,ENSG00000259223,ENSG00000259558,ENSG00000171956,ENSG00000259573,ENSG00000259601,ENSG00000234797
chr15	60949488	60949593	15:60949488-60949593	ENSG00000271195,ENSG00000259675,ENSG00000259530,ENSG00000259616,ENSG00000259481,ENSG00000273792,ENSG00000259591,ENSG00000212625,ENSG00000287508,ENSG00000286457
chr15	61051570	61051732	15:61051570-61051732	ENSG00000259284,ENSG00000271195,ENSG00000259675,ENSG00000259530,ENSG00000259616,ENSG00000259575,ENSG00000259481,ENSG00000273792,ENSG00000259591,ENSG00000212625,ENSG00000287508,ENSG00000286457
chr15	61229194	61229374	15:61229194-61229374	ENSG00000271195,ENSG00000259675,ENSG00000259530,ENSG00000259616,ENSG00000276473,ENSG00000259575,ENSG00000259481,ENSG00000069667
chr15	61229409	61229514	15:61229409-61229514	ENSG00000271195,ENSG00000259675,ENSG00000259530,ENSG00000259616,ENSG00000276473,ENSG00000259575,ENSG00000259481,ENSG00000069667
chr15	61834216	61834341	15:61834216-61834341	ENSG00000285863,ENSG00000259564,ENSG00000259284,ENSG00000271195,ENSG00000259675,ENSG00000259530,ENSG00000259616,ENSG00000259481
chr15	61916262	61916423	15:61916262-61916423	ENSG00000276713,ENSG00000259878,ENSG00000259697,ENSG00000285863,ENSG00000129003,ENSG00000259284
chr15	61952079	61952201	15:61952079-61952201	ENSG00000205502,ENSG00000259466,ENSG00000285863,ENSG00000129003
chr15	61974776	61975169	15:61974776-61975169	ENSG00000261296,ENSG00000260375,ENSG00000260062,ENSG00000276713,ENSG00000259878,ENSG00000166104,ENSG00000259697,ENSG00000205502,ENSG00000259466,ENSG00000285863,ENSG00000129003,ENSG00000259284,ENSG00000271195,ENSG00000259675,ENSG00000259530
chr15	61978368	61978488	15:61978368-61978488	ENSG00000276713,ENSG00000166104,ENSG00000259697,ENSG00000205502,ENSG00000259466,ENSG00000285863
chr15	62053779	62053942	15:62053779-62053942	ENSG00000260375,ENSG00000276713,ENSG00000259878,ENSG00000166104,ENSG00000259697,ENSG00000205502,ENSG00000259466,ENSG00000259251,ENSG00000285863
chr15	62059901	62060890	15:62059901-62060890	ENSG00000260957,ENSG00000261296,ENSG00000260375,ENSG00000260062,ENSG00000276713,ENSG00000259878,ENSG00000166104,ENSG00000259697,ENSG00000205502,ENSG00000259466,ENSG00000198535,ENSG00000259251,ENSG00000285863,ENSG00000129003,ENSG00000271195
chr15	62066823	62067070	15:62066823-62067070	ENSG00000260375,ENSG00000276713,ENSG00000259878,ENSG00000166104,ENSG00000259697,ENSG00000205502,ENSG00000259466,ENSG00000198535,ENSG00000259251,ENSG00000285863,ENSG00000129003
chr15	62302399	62302530	15:62302399-62302530	ENSG00000277919,ENSG00000260957,ENSG00000261296,ENSG00000260375,ENSG00000260062,ENSG00000276713,ENSG00000259878,ENSG00000166104,ENSG00000259697,ENSG00000205502,ENSG00000259466,ENSG00000285863
chr15	62306980	62307124	15:62306980-62307124	ENSG00000259557,ENSG00000277919,ENSG00000260957,ENSG00000261296,ENSG00000260375,ENSG00000260062,ENSG00000276713,ENSG00000259878,ENSG00000166104,ENSG00000259697,ENSG00000205502,ENSG00000259466,ENSG00000285863
chr15	62345057	62345167	15:62345057-62345167	ENSG00000259557,ENSG00000275451,ENSG00000260957,ENSG00000261296,ENSG00000260375,ENSG00000260062,ENSG00000276713,ENSG00000259878,ENSG00000166104,ENSG00000259697,ENSG00000205502
chr15	62390188	62390699	15:62390188-62390699	ENSG00000259756,ENSG00000259458,ENSG00000171914,ENSG00000274340,ENSG00000259557,ENSG00000261296,ENSG00000260375,ENSG00000260062,ENSG00000276713,ENSG00000259878,ENSG00000166104,ENSG00000259697,ENSG00000205502
chr15	62390905	62391453	15:62390905-62391453	ENSG00000259756,ENSG00000171914,ENSG00000274340,ENSG00000259557
chr15	62391665	62392150	15:62391665-62392150	ENSG00000259756,ENSG00000259458,ENSG00000171914,ENSG00000274340,ENSG00000259557,ENSG00000261296,ENSG00000260062,ENSG00000276713,ENSG00000259878,ENSG00000166104,ENSG00000205502
chr15	62392421	62392688	15:62392421-62392688	ENSG00000259756,ENSG00000171914,ENSG00000274340,ENSG00000259557
chr15	62432836	62433185	15:62432836-62433185	ENSG00000259756,ENSG00000259557,ENSG00000260375,ENSG00000260062,ENSG00000276713,ENSG00000259878,ENSG00000166104,ENSG00000259697,ENSG00000259675,ENSG00000259616
chr15	62447776	62448082	15:62447776-62448082	ENSG00000171914,ENSG00000259557,ENSG00000259878,ENSG00000259697,ENSG00000259530
chr15	62455451	62455982	15:62455451-62455982	ENSG00000171914,ENSG00000259557,ENSG00000261296,ENSG00000260062,ENSG00000259878,ENSG00000259697,ENSG00000259284
chr15	62456362	62456809	15:62456362-62456809	ENSG00000171914
chr15	62457188	62457353	15:62457188-62457353	ENSG00000171914
chr15	62457609	62457717	15:62457609-62457717	ENSG00000171914
chr15	62470435	62470554	15:62470435-62470554	-
chr15	62472949	62473249	15:62472949-62473249	ENSG00000259557,ENSG00000260375,ENSG00000276713,ENSG00000259878,ENSG00000259697,ENSG00000259284,ENSG00000259675
chr15	62483854	62484015	15:62483854-62484015	-
chr15	62505846	62506779	15:62505846-62506779	ENSG00000276713,ENSG00000259697
chr15	62510632	62510802	15:62510632-62510802	-
chr15	62547732	62547832	15:62547732-62547832	-
chr15	62639581	62639719	15:62639581-62639719	ENSG00000259756,ENSG00000259458
chr15	62650154	62650301	15:62650154-62650301	ENSG00000259756,ENSG00000259458,ENSG00000171914
chr15	62684342	62684444	15:62684342-62684444	ENSG00000259756
chr15	62758770	62758870	15:62758770-62758870	ENSG00000171914
chr15	62779185	62779285	15:62779185-62779285	-
chr15	62779534	62779732	15:62779534-62779732	-
chr15	62782074	62782844	15:62782074-62782844	ENSG00000259672
chr15	62799931	62800234	15:62799931-62800234	ENSG00000211137
chr15	62816344	62816966	15:62816344-62816966	ENSG00000211137
chr15	62835445	62835711	15:62835445-62835711	ENSG00000259370,ENSG00000211137,ENSG00000171914
chr15	62841978	62842085	15:62841978-62842085	ENSG00000259370,ENSG00000171914
chr15	62842202	62842658	15:62842202-62842658	ENSG00000259370,ENSG00000171914
chr15	62848009	62848160	15:62848009-62848160	ENSG00000259370
chr15	62865365	62865544	15:62865365-62865544	-
chr15	62875047	62875147	15:62875047-62875147	ENSG00000259370
chr15	62875727	62875879	15:62875727-62875879	ENSG00000259370
chr15	62878290	62878410	15:62878290-62878410	ENSG00000259370
chr15	62894440	62894540	15:62894440-62894540	ENSG00000259727
chr15	62897022	62897471	15:62897022-62897471	ENSG00000259727
chr15	62897876	62898031	15:62897876-62898031	ENSG00000259727
chr15	62898979	62899490	15:62898979-62899490	ENSG00000259727
chr15	62901091	62901573	15:62901091-62901573	ENSG00000259727
chr15	62928306	62928457	15:62928306-62928457	-
chr15	62928757	62928932	15:62928757-62928932	-
chr15	62934355	62934530	15:62934355-62934530	-
chr15	62940677	62941272	15:62940677-62941272	ENSG00000259394
chr15	62958457	62958876	15:62958457-62958876	ENSG00000259394
chr15	62998630	62998798	15:62998630-62998798	-
chr15	62999918	63000533	15:62999918-63000533	-
chr15	63000685	63001086	15:63000685-63001086	-
chr15	63006365	63006493	15:63006365-63006493	-
chr15	63040910	63041689	15:63040910-63041689	ENSG00000259498,ENSG00000140416
chr15	63041838	63045153	15:63041838-63045153	ENSG00000259498,ENSG00000140416
chr15	63045715	63046253	15:63045715-63046253	ENSG00000259498,ENSG00000140416
chr15	63046315	63049587	15:63046315-63049587	ENSG00000259672,ENSG00000259498,ENSG00000140416
chr15	63049648	63050534	15:63049648-63050534	ENSG00000259498,ENSG00000140416
chr15	63050620	63050771	15:63050620-63050771	ENSG00000259498,ENSG00000140416
chr15	63050870	63051127	15:63050870-63051127	ENSG00000259498,ENSG00000140416
chr15	63051186	63051721	15:63051186-63051721	ENSG00000259498,ENSG00000140416
chr15	63051850	63052778	15:63051850-63052778	ENSG00000259498,ENSG00000140416
chr15	63052856	63054815	15:63052856-63054815	ENSG00000259498,ENSG00000140416
chr15	63055067	63055901	15:63055067-63055901	ENSG00000140416
chr15	63056021	63058992	15:63056021-63058992	ENSG00000140416
chr15	63059645	63059838	15:63059645-63059838	ENSG00000140416
chr15	63059918	63060107	15:63059918-63060107	ENSG00000140416
chr15	63060541	63061177	15:63060541-63061177	ENSG00000140416
chr15	63063447	63063704	15:63063447-63063704	ENSG00000140416
chr15	63063960	63064107	15:63063960-63064107	ENSG00000140416
chr15	63064843	63064958	15:63064843-63064958	ENSG00000140416
chr15	63065656	63065866	15:63065656-63065866	ENSG00000259627
chr15	63065930	63066049	15:63065930-63066049	ENSG00000259627
chr15	63066349	63066505	15:63066349-63066505	ENSG00000259627
chr15	63067607	63069962	15:63067607-63069962	ENSG00000259627,ENSG00000140416
chr15	63070736	63070958	15:63070736-63070958	ENSG00000259627
chr15	63071339	63071550	15:63071339-63071550	ENSG00000259627
chr15	63080011	63080177	15:63080011-63080177	-
chr15	63080692	63080977	15:63080692-63080977	ENSG00000259672
chr15	63083197	63083533	15:63083197-63083533	ENSG00000259672,ENSG00000259627
chr15	63093567	63093966	15:63093567-63093966	ENSG00000259672
chr15	63094545	63094645	15:63094545-63094645	ENSG00000259672
chr15	63094698	63094824	15:63094698-63094824	ENSG00000259672
chr15	63121608	63122673	15:63121608-63122673	ENSG00000185088,ENSG00000103642
chr15	63150596	63150711	15:63150596-63150711	ENSG00000185088
chr15	63156834	63156971	15:63156834-63156971	ENSG00000185088
chr15	63157134	63157852	15:63157134-63157852	ENSG00000138613,ENSG00000166128,ENSG00000185088,ENSG00000103642
chr15	63157989	63158109	15:63157989-63158109	ENSG00000185088
chr15	63189094	63189727	15:63189094-63189727	ENSG00000138613,ENSG00000166128,ENSG00000185088
chr15	63277142	63277472	15:63277142-63277472	ENSG00000138613
chr15	63348507	63348609	15:63348507-63348609	ENSG00000259459,ENSG00000074410
chr15	63350069	63350421	15:63350069-63350421	ENSG00000259459,ENSG00000074410
chr15	63362388	63362529	15:63362388-63362529	ENSG00000259459,ENSG00000074410
chr15	63364407	63364519	15:63364407-63364519	ENSG00000259459,ENSG00000074410
chr15	63364638	63364978	15:63364638-63364978	ENSG00000259459,ENSG00000074410
chr15	63487421	63487575	15:63487421-63487575	ENSG00000140455,ENSG00000276651,ENSG00000259268
chr15	63501467	63501584	15:63501467-63501584	ENSG00000140455,ENSG00000276651,ENSG00000259268
chr15	63503857	63505396	15:63503857-63505396	ENSG00000140455,ENSG00000276651,ENSG00000259268
chr15	63505604	63505823	15:63505604-63505823	ENSG00000140455,ENSG00000276651,ENSG00000259268
chr15	63595119	63595398	15:63595119-63595398	ENSG00000197361,ENSG00000259248,ENSG00000140455,ENSG00000259268
chr15	63596769	63597873	15:63596769-63597873	ENSG00000197361,ENSG00000259248,ENSG00000140455,ENSG00000259268
chr15	63598452	63599082	15:63598452-63599082	ENSG00000197361,ENSG00000259248,ENSG00000259268
chr15	63599445	63599957	15:63599445-63599957	ENSG00000197361,ENSG00000259248,ENSG00000259268
chr15	63599996	63601665	15:63599996-63601665	ENSG00000197361,ENSG00000259248,ENSG00000259268
chr15	63603567	63603825	15:63603567-63603825	ENSG00000197361,ENSG00000259248,ENSG00000259268
chr15	63610247	63610377	15:63610247-63610377	ENSG00000103657
chr15	63656099	63656263	15:63656099-63656263	ENSG00000259589,ENSG00000103657
chr15	63694332	63694443	15:63694332-63694443	ENSG00000259589
chr15	63701481	63701650	15:63701481-63701650	ENSG00000259589
chr15	63833041	63833230	15:63833041-63833230	ENSG00000275785,ENSG00000103657
chr15	63833290	63834182	15:63833290-63834182	ENSG00000275785,ENSG00000103657
chr15	63870675	63870828	15:63870675-63870828	ENSG00000275785,ENSG00000199156
chr15	63915588	63915843	15:63915588-63915843	ENSG00000259351,ENSG00000035664,ENSG00000275785
chr15	63939740	63939891	15:63939740-63939891	ENSG00000259351,ENSG00000275785
chr15	63945397	63945536	15:63945397-63945536	ENSG00000259351,ENSG00000275785
chr15	63969726	63970388	15:63969726-63970388	ENSG00000259351,ENSG00000275785
chr15	63978833	63979563	15:63978833-63979563	ENSG00000259351,ENSG00000275785
chr15	63982403	63982728	15:63982403-63982728	ENSG00000275785
chr15	63984937	63985800	15:63984937-63985800	ENSG00000259351,ENSG00000275785
chr15	63991828	63991952	15:63991828-63991952	-
chr15	63998632	63998732	15:63998632-63998732	-
chr15	64003319	64003459	15:64003319-64003459	-
chr15	64004686	64004864	15:64004686-64004864	ENSG00000275785
chr15	64009345	64009536	15:64009345-64009536	-
chr15	64010832	64011105	15:64010832-64011105	ENSG00000275785
chr15	64015049	64015430	15:64015049-64015430	ENSG00000259351,ENSG00000035664,ENSG00000275785
chr15	64019748	64020283	15:64019748-64020283	ENSG00000035664,ENSG00000275785
chr15	64041431	64041549	15:64041431-64041549	ENSG00000035664
chr15	64045443	64045625	15:64045443-64045625	ENSG00000035664
chr15	64045834	64046731	15:64045834-64046731	ENSG00000035664,ENSG00000275785
chr15	64067617	64067777	15:64067617-64067777	ENSG00000166797,ENSG00000035664,ENSG00000275785
chr15	64071418	64071749	15:64071418-64071749	ENSG00000166797,ENSG00000035664
chr15	64089573	64089837	15:64089573-64089837	ENSG00000028528,ENSG00000166797
chr15	64092924	64093417	15:64092924-64093417	ENSG00000028528,ENSG00000166797
chr15	64093491	64094421	15:64093491-64094421	ENSG00000028528,ENSG00000166797
chr15	64095642	64096503	15:64095642-64096503	ENSG00000201071,ENSG00000028528,ENSG00000166797
chr15	64099500	64099627	15:64099500-64099627	ENSG00000201071,ENSG00000028528,ENSG00000166797
chr15	64110271	64110371	15:64110271-64110371	ENSG00000201071
chr15	64131684	64131828	15:64131684-64131828	ENSG00000201071,ENSG00000028528
chr15	64132321	64132513	15:64132321-64132513	ENSG00000028528
chr15	64134307	64134441	15:64134307-64134441	ENSG00000028528
chr15	64137371	64137579	15:64137371-64137579	ENSG00000028528
chr15	64146040	64146437	15:64146040-64146437	ENSG00000157734,ENSG00000201071
chr15	64151355	64151787	15:64151355-64151787	ENSG00000157734
chr15	64152053	64152239	15:64152053-64152239	ENSG00000157734
chr15	64152272	64152461	15:64152272-64152461	ENSG00000157734
chr15	64153462	64154902	15:64153462-64154902	ENSG00000166794,ENSG00000157734
chr15	64156833	64157348	15:64156833-64157348	ENSG00000166794,ENSG00000157734
chr15	64158537	64159080	15:64158537-64159080	ENSG00000166794,ENSG00000157734
chr15	64162580	64163943	15:64162580-64163943	ENSG00000252774,ENSG00000169118,ENSG00000166794,ENSG00000157734
chr15	64355960	64356615	15:64355960-64356615	ENSG00000103671,ENSG00000166803,ENSG00000252774,ENSG00000259316,ENSG00000169118
chr15	64381435	64381693	15:64381435-64381693	ENSG00000103671,ENSG00000166803,ENSG00000252774,ENSG00000259316,ENSG00000169118
chr15	64387598	64388010	15:64387598-64388010	ENSG00000207223,ENSG00000103671,ENSG00000166803,ENSG00000252774,ENSG00000259316,ENSG00000169118
chr15	64460330	64460865	15:64460330-64460865	ENSG00000207162,ENSG00000207223,ENSG00000243403,ENSG00000248415,ENSG00000259682,ENSG00000180357,ENSG00000206781
chr15	64461511	64461644	15:64461511-64461644	ENSG00000207223,ENSG00000243403,ENSG00000248415,ENSG00000259682,ENSG00000180357,ENSG00000206781
chr15	64507382	64507630	15:64507382-64507630	ENSG00000207223,ENSG00000243403,ENSG00000248415,ENSG00000259682,ENSG00000180357,ENSG00000206781
chr15	64635586	64635775	15:64635586-64635775	ENSG00000207162,ENSG00000207223,ENSG00000239465,ENSG00000243403,ENSG00000248415,ENSG00000180357,ENSG00000206781
chr15	64681468	64681728	15:64681468-64681728	ENSG00000207162,ENSG00000207223,ENSG00000243403,ENSG00000248415,ENSG00000206781
chr15	64699967	64700179	15:64699967-64700179	ENSG00000259635,ENSG00000264937,ENSG00000265967,ENSG00000180304
chr15	64702876	64703564	15:64702876-64703564	ENSG00000259635,ENSG00000264937,ENSG00000265967,ENSG00000180304,ENSG00000207162
chr15	64720327	64720493	15:64720327-64720493	ENSG00000264937,ENSG00000265967,ENSG00000207162
chr15	64728322	64728435	15:64728322-64728435	ENSG00000207162
chr15	64731387	64731572	15:64731387-64731572	ENSG00000275332
chr15	64739711	64739839	15:64739711-64739839	ENSG00000275332
chr15	64740339	64740932	15:64740339-64740932	ENSG00000274383,ENSG00000275332,ENSG00000221033
chr15	64742479	64742838	15:64742479-64742838	-
chr15	64747801	64747908	15:64747801-64747908	-
chr15	64749241	64749470	15:64749241-64749470	ENSG00000274383,ENSG00000275332,ENSG00000221033
chr15	64750091	64750642	15:64750091-64750642	ENSG00000275332,ENSG00000221033,ENSG00000166831
chr15	64763098	64763327	15:64763098-64763327	ENSG00000221033,ENSG00000166831
chr15	64774083	64774458	15:64774083-64774458	ENSG00000221033,ENSG00000166831
chr15	64774677	64775457	15:64774677-64775457	ENSG00000275332,ENSG00000221033,ENSG00000166831
chr15	64775497	64776026	15:64775497-64776026	ENSG00000275332,ENSG00000221033,ENSG00000166831
chr15	64801687	64802391	15:64801687-64802391	ENSG00000274383,ENSG00000275332,ENSG00000166839,ENSG00000140451,ENSG00000221033,ENSG00000166831,ENSG00000207162,ENSG00000243403
chr15	64804218	64804336	15:64804218-64804336	-
chr15	64810020	64810169	15:64810020-64810169	ENSG00000274383,ENSG00000275332,ENSG00000140451
chr15	64813246	64813405	15:64813246-64813405	ENSG00000140451
chr15	64824030	64824363	15:64824030-64824363	ENSG00000140451
chr15	64825628	64826065	15:64825628-64826065	ENSG00000274383,ENSG00000275332,ENSG00000140451
chr15	64835722	64836017	15:64835722-64836017	ENSG00000274383,ENSG00000275332,ENSG00000166839,ENSG00000249240,ENSG00000241839,ENSG00000140451
chr15	64841264	64841831	15:64841264-64841831	ENSG00000274383,ENSG00000275332,ENSG00000166839,ENSG00000249240,ENSG00000241839,ENSG00000140451
chr15	64841907	64842028	15:64841907-64842028	ENSG00000249240,ENSG00000241839
chr15	64882112	64882212	15:64882112-64882212	ENSG00000287494
chr15	64882243	64882532	15:64882243-64882532	ENSG00000274383,ENSG00000275332,ENSG00000166839,ENSG00000287494
chr15	64884040	64884282	15:64884040-64884282	ENSG00000274383,ENSG00000275332,ENSG00000287494
chr15	64893982	64894326	15:64893982-64894326	ENSG00000274383,ENSG00000275332,ENSG00000166839,ENSG00000287494
chr15	64897364	64897820	15:64897364-64897820	ENSG00000274383,ENSG00000275332,ENSG00000166839
chr15	64905621	64905768	15:64905621-64905768	ENSG00000274383,ENSG00000275332,ENSG00000166839
chr15	64989402	64990142	15:64989402-64990142	ENSG00000090487,ENSG00000274383,ENSG00000275332
chr15	65029260	65029776	15:65029260-65029776	ENSG00000270218,ENSG00000103707,ENSG00000274383
chr15	65033135	65033391	15:65033135-65033391	ENSG00000270218,ENSG00000103707
chr15	65049386	65049592	15:65049386-65049592	ENSG00000259258,ENSG00000246922,ENSG00000277351,ENSG00000186198,ENSG00000270218,ENSG00000103707
chr15	65054384	65054595	15:65054384-65054595	ENSG00000259258,ENSG00000246922,ENSG00000103710,ENSG00000277351,ENSG00000186198
chr15	65071384	65071850	15:65071384-65071850	ENSG00000234438,ENSG00000103710
chr15	65075923	65076198	15:65075923-65076198	ENSG00000278737,ENSG00000234438,ENSG00000103710
chr15	65076555	65076939	15:65076555-65076939	ENSG00000246922,ENSG00000278737,ENSG00000234438,ENSG00000103710
chr15	65081229	65081625	15:65081229-65081625	ENSG00000246922,ENSG00000278737,ENSG00000234438,ENSG00000103710
chr15	65084702	65084804	15:65084702-65084804	ENSG00000278737,ENSG00000234438,ENSG00000103710
chr15	65086451	65086562	15:65086451-65086562	ENSG00000278737
chr15	65087776	65088664	15:65087776-65088664	ENSG00000259258,ENSG00000246922,ENSG00000278737,ENSG00000234438,ENSG00000103710
chr15	65089391	65089744	15:65089391-65089744	ENSG00000246922,ENSG00000278737
chr15	65094465	65094660	15:65094465-65094660	ENSG00000259258,ENSG00000246922
chr15	65101652	65101782	15:65101652-65101782	ENSG00000259258,ENSG00000246922
chr15	65133143	65133268	15:65133143-65133268	ENSG00000090470
chr15	65133577	65133980	15:65133577-65133980	ENSG00000138615,ENSG00000090470,ENSG00000259258,ENSG00000246922
chr15	65184367	65185831	15:65184367-65185831	ENSG00000201709,ENSG00000279268,ENSG00000138615,ENSG00000166855
chr15	65271074	65271174	15:65271074-65271174	ENSG00000201709,ENSG00000279268,ENSG00000138615,ENSG00000166855
chr15	65286027	65287213	15:65286027-65287213	ENSG00000199568,ENSG00000206903,ENSG00000138617,ENSG00000201709,ENSG00000279268,ENSG00000138615
chr15	65295761	65296266	15:65295761-65296266	ENSG00000200156,ENSG00000259346,ENSG00000199568,ENSG00000206903,ENSG00000138617,ENSG00000201709,ENSG00000279268,ENSG00000138615,ENSG00000166855
chr15	65297844	65297953	15:65297844-65297953	ENSG00000200156,ENSG00000259346,ENSG00000199568,ENSG00000206903,ENSG00000138617,ENSG00000138615
chr15	65303742	65303842	15:65303742-65303842	ENSG00000200156,ENSG00000259346,ENSG00000199568,ENSG00000138617
chr15	65303884	65304096	15:65303884-65304096	ENSG00000200156,ENSG00000259346,ENSG00000199568,ENSG00000138617
chr15	65304193	65305101	15:65304193-65305101	ENSG00000200156,ENSG00000259346,ENSG00000199568,ENSG00000138617,ENSG00000201709,ENSG00000279268,ENSG00000138615,ENSG00000166855
chr15	65318945	65319108	15:65318945-65319108	ENSG00000259232,ENSG00000270690,ENSG00000103742,ENSG00000174498,ENSG00000201709,ENSG00000279268,ENSG00000138615
chr15	65323118	65323393	15:65323118-65323393	ENSG00000207449,ENSG00000252217,ENSG00000259232,ENSG00000270690,ENSG00000103742,ENSG00000174498,ENSG00000201709,ENSG00000279268,ENSG00000138615
chr15	65384956	65385069	15:65384956-65385069	ENSG00000259232,ENSG00000270690,ENSG00000103742,ENSG00000174498
chr15	65385641	65385841	15:65385641-65385841	ENSG00000252217,ENSG00000259232,ENSG00000270690,ENSG00000103742,ENSG00000174498
chr15	65392491	65392592	15:65392491-65392592	ENSG00000259232,ENSG00000270690,ENSG00000103742,ENSG00000174498
chr15	65517303	65517886	15:65517303-65517886	ENSG00000207449,ENSG00000074696,ENSG00000252217,ENSG00000259232,ENSG00000270690,ENSG00000074603
chr15	65530284	65530846	15:65530284-65530846	ENSG00000207449,ENSG00000074696,ENSG00000252217,ENSG00000259232,ENSG00000270690,ENSG00000074603
chr15	65610898	65611571	15:65610898-65611571	ENSG00000264737,ENSG00000238311,ENSG00000275638,ENSG00000074621,ENSG00000138614,ENSG00000207449,ENSG00000252217,ENSG00000259232,ENSG00000270690
chr15	65791513	65791695	15:65791513-65791695	ENSG00000283249,ENSG00000249271,ENSG00000259924,ENSG00000261544,ENSG00000103769,ENSG00000264737,ENSG00000238311,ENSG00000174485,ENSG00000275638
chr15	65791764	65792654	15:65791764-65792654	ENSG00000283249,ENSG00000249271,ENSG00000259924,ENSG00000261544,ENSG00000103769,ENSG00000264737,ENSG00000238311,ENSG00000174485,ENSG00000275638
chr15	65832726	65833133	15:65832726-65833133	ENSG00000283249,ENSG00000249271,ENSG00000259924,ENSG00000261544,ENSG00000103769,ENSG00000264737,ENSG00000238311,ENSG00000174485,ENSG00000275638
chr15	65869041	65869953	15:65869041-65869953	ENSG00000283249,ENSG00000249271,ENSG00000259924,ENSG00000261544,ENSG00000103769,ENSG00000264737,ENSG00000238311,ENSG00000275638,ENSG00000074621,ENSG00000207449,ENSG00000259232
chr15	65916701	65916885	15:65916701-65916885	ENSG00000157890,ENSG00000264737,ENSG00000238311,ENSG00000275638
chr15	65937122	65937369	15:65937122-65937369	ENSG00000157890,ENSG00000238311,ENSG00000275638
chr15	65939985	65940850	15:65939985-65940850	ENSG00000157890,ENSG00000264737,ENSG00000238311,ENSG00000275638
chr15	65981001	65981106	15:65981001-65981106	ENSG00000157890
chr15	66040630	66040785	15:66040630-66040785	ENSG00000263512
chr15	66054126	66054261	15:66054126-66054261	ENSG00000263512
chr15	66089060	66089537	15:66089060-66089537	ENSG00000243404,ENSG00000260773,ENSG00000275638
chr15	66102809	66102978	15:66102809-66102978	-
chr15	66138253	66138407	15:66138253-66138407	-
chr15	66138488	66138656	15:66138488-66138656	-
chr15	66293293	66294303	15:66293293-66294303	ENSG00000223271,ENSG00000252712,ENSG00000260773,ENSG00000166938,ENSG00000261318
chr15	66356585	66356865	15:66356585-66356865	ENSG00000174442,ENSG00000174444,ENSG00000266589,ENSG00000174446,ENSG00000261351,ENSG00000243404,ENSG00000261102,ENSG00000169032,ENSG00000240821,ENSG00000223271,ENSG00000252712,ENSG00000075131,ENSG00000260773
chr15	66386508	66387625	15:66386508-66387625	ENSG00000174442,ENSG00000200623,ENSG00000199673,ENSG00000202529,ENSG00000280554,ENSG00000199574,ENSG00000174444,ENSG00000266589,ENSG00000174446,ENSG00000261351,ENSG00000243404,ENSG00000261102,ENSG00000169032,ENSG00000240821,ENSG00000223271,ENSG00000252712,ENSG00000075131,ENSG00000260773
chr15	66405151	66405304	15:66405151-66405304	ENSG00000243404,ENSG00000261102,ENSG00000169032,ENSG00000240821,ENSG00000223271,ENSG00000252712,ENSG00000075131,ENSG00000260773
chr15	66497582	66498159	15:66497582-66498159	ENSG00000174442,ENSG00000200623,ENSG00000199673,ENSG00000202529,ENSG00000280554,ENSG00000199574,ENSG00000174444,ENSG00000266589,ENSG00000174446,ENSG00000261351,ENSG00000243404,ENSG00000169032,ENSG00000240821,ENSG00000075131,ENSG00000260773
chr15	66504595	66504953	15:66504595-66504953	ENSG00000174442,ENSG00000200623,ENSG00000199673,ENSG00000202529,ENSG00000280554,ENSG00000199574,ENSG00000174444,ENSG00000266589,ENSG00000174446,ENSG00000261351
chr15	66505158	66505364	15:66505158-66505364	ENSG00000174442,ENSG00000200623,ENSG00000199673,ENSG00000202529,ENSG00000280554,ENSG00000199574,ENSG00000174444,ENSG00000266589,ENSG00000174446
chr15	66600352	66600534	15:66600352-66600534	ENSG00000259471,ENSG00000188501
chr15	66603729	66603829	15:66603729-66603829	ENSG00000259471,ENSG00000188501
chr15	66619280	66619424	15:66619280-66619424	ENSG00000259471,ENSG00000188501
chr15	66647374	66647687	15:66647374-66647687	ENSG00000259471
chr15	66679696	66680071	15:66679696-66680071	ENSG00000274995,ENSG00000259471,ENSG00000188501
chr15	66692531	66692686	15:66692531-66692686	ENSG00000188501
chr15	66698415	66698633	15:66698415-66698633	ENSG00000274995,ENSG00000137834,ENSG00000259471,ENSG00000188501
chr15	66700823	66702577	15:66700823-66702577	ENSG00000274995,ENSG00000137834,ENSG00000259471,ENSG00000188501
chr15	66703378	66703609	15:66703378-66703609	ENSG00000274995,ENSG00000137834
chr15	66703706	66704226	15:66703706-66704226	ENSG00000274995,ENSG00000137834
chr15	66706422	66706717	15:66706422-66706717	ENSG00000274995,ENSG00000137834
chr15	66707463	66707720	15:66707463-66707720	ENSG00000274995,ENSG00000137834
chr15	66763156	66764036	15:66763156-66764036	ENSG00000274995,ENSG00000259471,ENSG00000188501
chr15	66774402	66774665	15:66774402-66774665	ENSG00000259437,ENSG00000274995,ENSG00000259471,ENSG00000188501
chr15	66803254	66803487	15:66803254-66803487	ENSG00000270490,ENSG00000259471
chr15	66830355	66830791	15:66830355-66830791	ENSG00000259437,ENSG00000270490,ENSG00000274995,ENSG00000259471,ENSG00000188501
chr15	66834998	66835188	15:66834998-66835188	-
chr15	66835460	66835792	15:66835460-66835792	-
chr15	66842162	66843184	15:66842162-66843184	ENSG00000259437,ENSG00000274995,ENSG00000259471,ENSG00000188501
chr15	66850075	66850389	15:66850075-66850389	ENSG00000259437,ENSG00000277152,ENSG00000259471,ENSG00000188501
chr15	66850644	66850842	15:66850644-66850842	ENSG00000277152,ENSG00000188501
chr15	66851219	66851489	15:66851219-66851489	ENSG00000259437,ENSG00000277152,ENSG00000274995,ENSG00000259471,ENSG00000188501
chr15	66862967	66863087	15:66862967-66863087	ENSG00000259437,ENSG00000277152,ENSG00000259471,ENSG00000188501
chr15	66878829	66879054	15:66878829-66879054	ENSG00000259437,ENSG00000277152,ENSG00000188501
chr15	66883268	66883905	15:66883268-66883905	ENSG00000259289,ENSG00000259437
chr15	67024505	67024632	15:67024505-67024632	ENSG00000242634,ENSG00000259246,ENSG00000259347,ENSG00000259289
chr15	67032801	67032932	15:67032801-67032932	ENSG00000259202,ENSG00000259246,ENSG00000259347,ENSG00000259289
chr15	67048843	67048943	15:67048843-67048943	ENSG00000259246,ENSG00000259347,ENSG00000259289
chr15	67051485	67051657	15:67051485-67051657	ENSG00000259246,ENSG00000259347,ENSG00000259289
chr15	67065017	67066180	15:67065017-67066180	ENSG00000242634,ENSG00000259202,ENSG00000166949,ENSG00000259246,ENSG00000259347,ENSG00000259289
chr15	67066331	67066434	15:67066331-67066434	ENSG00000259202,ENSG00000166949,ENSG00000259347
chr15	67080721	67080838	15:67080721-67080838	ENSG00000259202,ENSG00000166949,ENSG00000259246,ENSG00000259347,ENSG00000259289
chr15	67091234	67091490	15:67091234-67091490	ENSG00000242634,ENSG00000259202,ENSG00000166949,ENSG00000259246,ENSG00000259347,ENSG00000259289
chr15	67105461	67105578	15:67105461-67105578	ENSG00000259202,ENSG00000259289
chr15	67121177	67121313	15:67121177-67121313	ENSG00000259202,ENSG00000166949
chr15	67164460	67164614	15:67164460-67164614	ENSG00000259202,ENSG00000166949
chr15	67176725	67176907	15:67176725-67176907	ENSG00000242634,ENSG00000259202,ENSG00000166949,ENSG00000259289
chr15	67186181	67186908	15:67186181-67186908	ENSG00000242634,ENSG00000259202,ENSG00000166949,ENSG00000259289
chr15	67189264	67190060	15:67189264-67190060	ENSG00000242634,ENSG00000259202,ENSG00000166949,ENSG00000259246,ENSG00000259289
chr15	67193244	67193629	15:67193244-67193629	ENSG00000242634,ENSG00000259202,ENSG00000166949,ENSG00000259289
chr15	67194645	67194751	15:67194645-67194751	ENSG00000242634,ENSG00000259202,ENSG00000166949,ENSG00000259289
chr15	67254416	67255052	15:67254416-67255052	ENSG00000103599,ENSG00000242634,ENSG00000103591,ENSG00000259202,ENSG00000259246,ENSG00000259289
chr15	67331781	67331992	15:67331781-67331992	ENSG00000259512,ENSG00000242634,ENSG00000259246,ENSG00000259289,ENSG00000259437
chr15	67457055	67457164	15:67457055-67457164	ENSG00000245719,ENSG00000259410,ENSG00000259512
chr15	67520930	67521926	15:67520930-67521926	ENSG00000259512,ENSG00000137764,ENSG00000270964,ENSG00000189227,ENSG00000259673
chr15	67522373	67522553	15:67522373-67522553	ENSG00000259512,ENSG00000189227,ENSG00000259673
chr15	67542471	67542935	15:67542471-67542935	ENSG00000259512,ENSG00000137764,ENSG00000270964,ENSG00000189227,ENSG00000259673
chr15	67548977	67549183	15:67548977-67549183	ENSG00000259512,ENSG00000137764,ENSG00000270964
chr15	67550534	67550727	15:67550534-67550727	ENSG00000259512,ENSG00000137764,ENSG00000270964
chr15	67821035	67821181	15:67821035-67821181	ENSG00000259410,ENSG00000188779,ENSG00000259512
chr15	67838868	67839186	15:67838868-67839186	ENSG00000206625,ENSG00000245719,ENSG00000259410,ENSG00000188779,ENSG00000259512
chr15	67839915	67840762	15:67839915-67840762	ENSG00000206625,ENSG00000245719,ENSG00000259410
chr15	67841299	67841430	15:67841299-67841430	ENSG00000206625,ENSG00000245719
chr15	67863508	67863860	15:67863508-67863860	ENSG00000260109
chr15	67884557	67885074	15:67884557-67885074	ENSG00000260109
chr15	67907307	67907449	15:67907307-67907449	ENSG00000260109
chr15	67915005	67915268	15:67915005-67915268	ENSG00000260109
chr15	67915676	67916077	15:67915676-67916077	ENSG00000260109
chr15	67917038	67917374	15:67917038-67917374	ENSG00000260109
chr15	67923442	67923562	15:67923442-67923562	ENSG00000260109
chr15	67925228	67925417	15:67925228-67925417	ENSG00000260109
chr15	67926637	67926964	15:67926637-67926964	ENSG00000260109
chr15	67927809	67928103	15:67927809-67928103	ENSG00000260109
chr15	67935478	67935580	15:67935478-67935580	ENSG00000260109
chr15	67943750	67944628	15:67943750-67944628	ENSG00000260109,ENSG00000259512
chr15	67945333	67945519	15:67945333-67945519	ENSG00000260109
chr15	67945996	67946096	15:67945996-67946096	ENSG00000260109
chr15	67968172	67968394	15:67968172-67968394	ENSG00000260109,ENSG00000261702
chr15	67972506	67972625	15:67972506-67972625	ENSG00000260109,ENSG00000261702
chr15	68053990	68054907	15:68053990-68054907	ENSG00000033800,ENSG00000260109
chr15	68126494	68126684	15:68126494-68126684	-
chr15	68187567	68187941	15:68187567-68187941	ENSG00000129007,ENSG00000033800
chr15	68192862	68193180	15:68192862-68193180	ENSG00000129007,ENSG00000260007,ENSG00000033800
chr15	68210918	68211029	15:68210918-68211029	ENSG00000128973,ENSG00000129007,ENSG00000260007
chr15	68229311	68230267	15:68229311-68230267	ENSG00000128973,ENSG00000260007
chr15	68253074	68253181	15:68253074-68253181	ENSG00000260602,ENSG00000128973
chr15	68256845	68257392	15:68256845-68257392	ENSG00000260657,ENSG00000260602,ENSG00000128973
chr15	68260006	68260198	15:68260006-68260198	ENSG00000260657,ENSG00000260602,ENSG00000128973
chr15	68272755	68273043	15:68272755-68273043	ENSG00000169018,ENSG00000260657
chr15	68277141	68278497	15:68277141-68278497	ENSG00000169018,ENSG00000260657,ENSG00000260602,ENSG00000128973
chr15	68289706	68290029	15:68289706-68290029	ENSG00000169018
chr15	68290802	68291036	15:68290802-68291036	ENSG00000169018
chr15	68299221	68299339	15:68299221-68299339	ENSG00000169018
chr15	68306697	68306887	15:68306697-68306887	ENSG00000260602
chr15	68310516	68310817	15:68310516-68310817	-
chr15	68335010	68335139	15:68335010-68335139	ENSG00000137809
chr15	68335319	68335596	15:68335319-68335596	ENSG00000137809
chr15	68335749	68335986	15:68335749-68335986	ENSG00000137809
chr15	68340935	68341381	15:68340935-68341381	ENSG00000137809
chr15	68342451	68342697	15:68342451-68342697	ENSG00000137809
chr15	68353876	68354051	15:68353876-68354051	ENSG00000137809
chr15	68365202	68365636	15:68365202-68365636	ENSG00000137809
chr15	68371274	68371440	15:68371274-68371440	ENSG00000137809
chr15	68372653	68372757	15:68372653-68372757	ENSG00000137809
chr15	68432174	68432289	15:68432174-68432289	ENSG00000137809
chr15	68450326	68450489	15:68450326-68450489	-
chr15	68483246	68483425	15:68483246-68483425	ENSG00000286770
chr15	68543164	68543503	15:68543164-68543503	-
chr15	68559709	68559858	15:68559709-68559858	-
chr15	68578550	68578866	15:68578550-68578866	ENSG00000103647
chr15	68633948	68634100	15:68633948-68634100	ENSG00000103647
chr15	68635229	68635483	15:68635229-68635483	ENSG00000103647
chr15	68652255	68652439	15:68652255-68652439	-
chr15	68674074	68674246	15:68674074-68674246	ENSG00000271232,ENSG00000103647
chr15	68700155	68700372	15:68700155-68700372	ENSG00000271232
chr15	68700516	68700961	15:68700516-68700961	ENSG00000288068,ENSG00000259286,ENSG00000271232
chr15	68704495	68704942	15:68704495-68704942	ENSG00000271232
chr15	68729834	68730204	15:68729834-68730204	ENSG00000259286,ENSG00000271232
chr15	68789194	68789311	15:68789194-68789311	ENSG00000259286,ENSG00000140350,ENSG00000271232
chr15	68793403	68793688	15:68793403-68793688	ENSG00000259286,ENSG00000265195,ENSG00000140350,ENSG00000271232
chr15	68793780	68793885	15:68793780-68793885	ENSG00000259286,ENSG00000140350,ENSG00000271232
chr15	68795287	68795678	15:68795287-68795678	ENSG00000259286,ENSG00000258484,ENSG00000265195,ENSG00000140350,ENSG00000271232
chr15	68813699	68813840	15:68813699-68813840	ENSG00000259286,ENSG00000258484,ENSG00000265195,ENSG00000140350,ENSG00000271232
chr15	68816822	68817097	15:68816822-68817097	ENSG00000259286,ENSG00000258484,ENSG00000140350
chr15	68817304	68818343	15:68817304-68818343	ENSG00000259286,ENSG00000258484,ENSG00000140350
chr15	68818384	68818641	15:68818384-68818641	ENSG00000259286,ENSG00000258484,ENSG00000140350
chr15	68818772	68818988	15:68818772-68818988	ENSG00000259286,ENSG00000258484,ENSG00000140350
chr15	68819094	68819381	15:68819094-68819381	ENSG00000259286,ENSG00000258484,ENSG00000140350
chr15	68819891	68820045	15:68819891-68820045	ENSG00000259286,ENSG00000258484,ENSG00000140350
chr15	68820376	68820531	15:68820376-68820531	ENSG00000259286,ENSG00000258484,ENSG00000140350,ENSG00000271232
chr15	68820700	68821492	15:68820700-68821492	ENSG00000259286,ENSG00000258484,ENSG00000140350,ENSG00000271232
chr15	68925010	68925125	15:68925010-68925125	ENSG00000288068,ENSG00000255346,ENSG00000137808,ENSG00000285919,ENSG00000258484
chr15	68930365	68930568	15:68930365-68930568	ENSG00000255346,ENSG00000137808,ENSG00000285919,ENSG00000258484
chr15	69000096	69000257	15:69000096-69000257	ENSG00000259265,ENSG00000273851,ENSG00000288068,ENSG00000255346
chr15	69031605	69031740	15:69031605-69031740	ENSG00000259504,ENSG00000259222,ENSG00000259265,ENSG00000273851,ENSG00000288068,ENSG00000255346
chr15	69059211	69059362	15:69059211-69059362	ENSG00000259645,ENSG00000259504,ENSG00000259222,ENSG00000212766,ENSG00000259265,ENSG00000273851,ENSG00000255346
chr15	69060068	69060390	15:69060068-69060390	ENSG00000259191,ENSG00000259645,ENSG00000259504,ENSG00000259222,ENSG00000212766,ENSG00000259265,ENSG00000273851
chr15	69160207	69160874	15:69160207-69160874	ENSG00000259191,ENSG00000259504,ENSG00000138604,ENSG00000259222,ENSG00000212766,ENSG00000259265
chr15	69161710	69161817	15:69161710-69161817	ENSG00000259504,ENSG00000138604,ENSG00000259222,ENSG00000212766
chr15	69194997	69195097	15:69194997-69195097	ENSG00000259504,ENSG00000259222
chr15	69298777	69298941	15:69298777-69298941	ENSG00000137819,ENSG00000259504,ENSG00000261634
chr15	69394697	69394837	15:69394697-69394837	ENSG00000259191,ENSG00000207395,ENSG00000259426,ENSG00000259645,ENSG00000259504,ENSG00000259265
chr15	69414132	69414386	15:69414132-69414386	ENSG00000259191,ENSG00000137807,ENSG00000207395,ENSG00000259426
chr15	69452231	69453593	15:69452231-69453593	ENSG00000245750,ENSG00000259215,ENSG00000207119,ENSG00000137818,ENSG00000259191,ENSG00000137807,ENSG00000259426
chr15	69457384	69457577	15:69457384-69457577	ENSG00000245750,ENSG00000259215,ENSG00000207119,ENSG00000137818,ENSG00000259191
chr15	69462608	69463131	15:69462608-69463131	ENSG00000245750,ENSG00000259215,ENSG00000207119,ENSG00000137818,ENSG00000259191
chr15	69499962	69500131	15:69499962-69500131	ENSG00000259473,ENSG00000259496,ENSG00000259457,ENSG00000259191
chr15	69548840	69549082	15:69548840-69549082	ENSG00000259457,ENSG00000245750
chr15	69576104	69576214	15:69576104-69576214	ENSG00000259496,ENSG00000259457,ENSG00000245750
chr15	69587865	69588010	15:69587865-69588010	ENSG00000259496,ENSG00000259457,ENSG00000245750
chr15	69594392	69594513	15:69594392-69594513	ENSG00000259457,ENSG00000245750
chr15	69595049	69595183	15:69595049-69595183	ENSG00000259457,ENSG00000245750
chr15	69595470	69595896	15:69595470-69595896	ENSG00000259496,ENSG00000259457,ENSG00000245750
chr15	69669088	69669254	15:69669088-69669254	ENSG00000259496,ENSG00000245750
chr15	69843879	69844251	15:69843879-69844251	ENSG00000259309,ENSG00000259496,ENSG00000245750
chr15	69931267	69931467	15:69931267-69931467	ENSG00000259496
chr15	70062429	70062876	15:70062429-70062876	ENSG00000207965,ENSG00000140332,ENSG00000259496
chr15	70069250	70069448	15:70069250-70069448	ENSG00000207965,ENSG00000140332
chr15	70077562	70077817	15:70077562-70077817	ENSG00000207965,ENSG00000140332,ENSG00000259496
chr15	70088550	70088737	15:70088550-70088737	ENSG00000207965,ENSG00000140332
chr15	70097324	70097720	15:70097324-70097720	ENSG00000140332
chr15	70097784	70098116	15:70097784-70098116	ENSG00000140332
chr15	70098872	70099928	15:70098872-70099928	ENSG00000140332
chr15	70100721	70100931	15:70100721-70100931	ENSG00000140332
chr15	70101188	70101312	15:70101188-70101312	ENSG00000140332
chr15	70101531	70101740	15:70101531-70101740	ENSG00000140332
chr15	70111407	70111607	15:70111407-70111607	ENSG00000259503
chr15	70132227	70132396	15:70132227-70132396	ENSG00000259503
chr15	70142596	70142897	15:70142596-70142897	ENSG00000259473,ENSG00000259503
chr15	70156808	70156980	15:70156808-70156980	ENSG00000259503
chr15	70160884	70161142	15:70160884-70161142	ENSG00000259503,ENSG00000200216,ENSG00000259496
chr15	70165793	70166403	15:70165793-70166403	ENSG00000259473,ENSG00000259503,ENSG00000259252,ENSG00000200216,ENSG00000259496
chr15	70195862	70196046	15:70195862-70196046	ENSG00000259503,ENSG00000259252,ENSG00000200216
chr15	70284926	70285146	15:70284926-70285146	ENSG00000259473,ENSG00000259503,ENSG00000259496
chr15	70376893	70377034	15:70376893-70377034	ENSG00000259473,ENSG00000259503
chr15	70438752	70439180	15:70438752-70439180	ENSG00000280639,ENSG00000287741,ENSG00000259473,ENSG00000259503,ENSG00000259496,ENSG00000259457
chr15	70529998	70530188	15:70529998-70530188	ENSG00000280639,ENSG00000287741,ENSG00000259473
chr15	70569264	70569457	15:70569264-70569457	ENSG00000280515,ENSG00000281264,ENSG00000280639,ENSG00000287741,ENSG00000259473
chr15	70605619	70605738	15:70605619-70605738	ENSG00000280515,ENSG00000281264,ENSG00000259227,ENSG00000280639
chr15	70664595	70664745	15:70664595-70664745	ENSG00000235420,ENSG00000259452,ENSG00000137831,ENSG00000280515,ENSG00000281264,ENSG00000280639
chr15	70665706	70665906	15:70665706-70665906	ENSG00000235420,ENSG00000259452,ENSG00000259624,ENSG00000137831,ENSG00000280515,ENSG00000281264,ENSG00000280639
chr15	70670046	70670263	15:70670046-70670263	ENSG00000235420,ENSG00000259452,ENSG00000259624,ENSG00000137831,ENSG00000280515,ENSG00000281264,ENSG00000280639
chr15	70702205	70702376	15:70702205-70702376	ENSG00000235420,ENSG00000259452,ENSG00000137831
chr15	70716214	70716429	15:70716214-70716429	ENSG00000235420,ENSG00000259452,ENSG00000259624,ENSG00000137831
chr15	70741081	70741362	15:70741081-70741362	ENSG00000235420,ENSG00000259452,ENSG00000259624,ENSG00000274297,ENSG00000259532,ENSG00000137831
chr15	70748313	70748447	15:70748313-70748447	ENSG00000235420,ENSG00000259452,ENSG00000259624,ENSG00000274297,ENSG00000259532
chr15	70752259	70752362	15:70752259-70752362	ENSG00000235420,ENSG00000259452,ENSG00000259624,ENSG00000274297,ENSG00000259532
chr15	70762563	70763935	15:70762563-70763935	ENSG00000235420,ENSG00000259452,ENSG00000259624,ENSG00000274297,ENSG00000259532,ENSG00000137831
chr15	70829816	70830020	15:70829816-70830020	ENSG00000235420,ENSG00000259452,ENSG00000259624
chr15	70835465	70835830	15:70835465-70835830	ENSG00000259470,ENSG00000259744,ENSG00000166173,ENSG00000235420,ENSG00000259452,ENSG00000259624
chr15	70852857	70852966	15:70852857-70852966	ENSG00000259470,ENSG00000137821,ENSG00000259744,ENSG00000166173
chr15	70853000	70853137	15:70853000-70853137	ENSG00000259470,ENSG00000137821,ENSG00000259744,ENSG00000166173
chr15	70853456	70854477	15:70853456-70854477	ENSG00000259470,ENSG00000137821,ENSG00000259744,ENSG00000166173
chr15	70856931	70857091	15:70856931-70857091	ENSG00000259470,ENSG00000137821,ENSG00000166173
chr15	70892180	70892790	15:70892180-70892790	ENSG00000129028,ENSG00000137821
chr15	70893039	70893217	15:70893039-70893217	ENSG00000129028,ENSG00000137821
chr15	70936495	70936642	15:70936495-70936642	ENSG00000137821
chr15	70942121	70942264	15:70942121-70942264	ENSG00000137821
chr15	70947749	70947902	15:70947749-70947902	-
chr15	71008405	71008510	15:71008405-71008510	-
chr15	71011670	71011770	15:71011670-71011770	ENSG00000259909,ENSG00000259783
chr15	71015430	71015583	15:71015430-71015583	ENSG00000242276
chr15	71051661	71051831	15:71051661-71051831	ENSG00000242276,ENSG00000137821
chr15	71082929	71083090	15:71082929-71083090	ENSG00000242276
chr15	71103217	71103317	15:71103217-71103317	ENSG00000187720,ENSG00000242276
chr15	71115237	71116361	15:71115237-71116361	ENSG00000225362,ENSG00000187720
chr15	71116484	71116664	15:71116484-71116664	ENSG00000225362,ENSG00000187720
chr15	71117044	71117279	15:71117044-71117279	ENSG00000225362,ENSG00000187720
chr15	71118458	71118575	15:71118458-71118575	ENSG00000225362,ENSG00000187720
chr15	71125221	71125331	15:71125221-71125331	ENSG00000225362
chr15	71125599	71125701	15:71125599-71125701	-
chr15	71126206	71126309	15:71126206-71126309	ENSG00000225362
chr15	71128255	71128541	15:71128255-71128541	ENSG00000225362
chr15	71134062	71134444	15:71134062-71134444	-
chr15	71136559	71136663	15:71136559-71136663	-
chr15	71144010	71144110	15:71144010-71144110	-
chr15	71148118	71148395	15:71148118-71148395	-
chr15	71149756	71150439	15:71149756-71150439	ENSG00000259781
chr15	71154217	71154516	15:71154217-71154516	ENSG00000259781
chr15	71168334	71168796	15:71168334-71168796	ENSG00000259781
chr15	71185785	71185980	15:71185785-71185980	ENSG00000259964
chr15	71186277	71186640	15:71186277-71186640	ENSG00000259964
chr15	71198992	71199162	15:71198992-71199162	ENSG00000259964
chr15	71202858	71202974	15:71202858-71202974	-
chr15	71237593	71238026	15:71237593-71238026	-
chr15	71245683	71245918	15:71245683-71245918	-
chr15	71290159	71290264	15:71290159-71290264	-
chr15	71329225	71329359	15:71329225-71329359	ENSG00000260586
chr15	71329554	71329829	15:71329554-71329829	ENSG00000212664,ENSG00000260586
chr15	71332709	71332829	15:71332709-71332829	ENSG00000212664,ENSG00000260586
chr15	71338280	71338674	15:71338280-71338674	ENSG00000212664,ENSG00000260586
chr15	71357318	71357658	15:71357318-71357658	-
chr15	71374052	71374190	15:71374052-71374190	-
chr15	71391549	71391663	15:71391549-71391663	-
chr15	71400480	71400614	15:71400480-71400614	-
chr15	71411892	71412245	15:71411892-71412245	-
chr15	71413456	71413744	15:71413456-71413744	-
chr15	71414970	71415137	15:71414970-71415137	-
chr15	71422670	71422863	15:71422670-71422863	-
chr15	71448734	71449043	15:71448734-71449043	-
chr15	71449417	71449648	15:71449417-71449648	-
chr15	71501345	71501652	15:71501345-71501652	ENSG00000187806,ENSG00000261632,ENSG00000200873
chr15	71547170	71547450	15:71547170-71547450	ENSG00000278408,ENSG00000187720
chr15	71549750	71550086	15:71549750-71550086	ENSG00000278408,ENSG00000187720
chr15	71592268	71592528	15:71592268-71592528	-
chr15	71592702	71592808	15:71592702-71592808	-
chr15	71596646	71597010	15:71596646-71597010	ENSG00000278604,ENSG00000187806,ENSG00000261632,ENSG00000200873
chr15	71676646	71676825	15:71676646-71676825	-
chr15	71676859	71677297	15:71676859-71677297	-
chr15	71677381	71677608	15:71677381-71677608	-
chr15	71691451	71692155	15:71691451-71692155	ENSG00000278604
chr15	71692484	71692775	15:71692484-71692775	ENSG00000278604
chr15	71730623	71730810	15:71730623-71730810	ENSG00000260576
chr15	71761802	71761973	15:71761802-71761973	ENSG00000200873
chr15	71801275	71801375	15:71801275-71801375	ENSG00000200873
chr15	71808216	71808316	15:71808216-71808316	ENSG00000200873,ENSG00000260037,ENSG00000278570
chr15	71808387	71808622	15:71808387-71808622	ENSG00000200873,ENSG00000260037,ENSG00000278570
chr15	71813000	71813342	15:71813000-71813342	ENSG00000261632,ENSG00000200873,ENSG00000260037,ENSG00000278570
chr15	71891125	71891325	15:71891125-71891325	ENSG00000259909,ENSG00000259783,ENSG00000222094,ENSG00000260576,ENSG00000261632,ENSG00000200873,ENSG00000066933
chr15	72117120	72117258	15:72117120-72117258	ENSG00000166192,ENSG00000222094,ENSG00000260576,ENSG00000066933
chr15	72117410	72118686	15:72117410-72118686	ENSG00000243568,ENSG00000166192,ENSG00000222094,ENSG00000260576,ENSG00000261632,ENSG00000200873,ENSG00000066933
chr15	72139715	72140018	15:72139715-72140018	ENSG00000243568,ENSG00000222094,ENSG00000260576,ENSG00000261632,ENSG00000200873
chr15	72141546	72141646	15:72141546-72141646	ENSG00000243568,ENSG00000222094,ENSG00000260576,ENSG00000261632,ENSG00000200873
chr15	72155323	72155532	15:72155323-72155532	ENSG00000175318,ENSG00000260173,ENSG00000222094,ENSG00000260576,ENSG00000261632,ENSG00000200873
chr15	72156118	72156278	15:72156118-72156278	ENSG00000175318,ENSG00000260173,ENSG00000222094,ENSG00000260576,ENSG00000261632,ENSG00000200873
chr15	72184265	72184425	15:72184265-72184425	ENSG00000175318
chr15	72197518	72197901	15:72197518-72197901	ENSG00000175318
chr15	72199746	72200077	15:72199746-72200077	ENSG00000067225,ENSG00000175318
chr15	72201552	72201745	15:72201552-72201745	ENSG00000067225
chr15	72203348	72203812	15:72203348-72203812	ENSG00000261281,ENSG00000187806,ENSG00000137817,ENSG00000067225,ENSG00000175318
chr15	72222473	72222746	15:72222473-72222746	ENSG00000067225
chr15	72226499	72226978	15:72226499-72226978	ENSG00000259909,ENSG00000259783,ENSG00000067225
chr15	72229969	72230641	15:72229969-72230641	ENSG00000259909,ENSG00000259783,ENSG00000137817,ENSG00000067225
chr15	72230765	72231990	15:72230765-72231990	ENSG00000259909,ENSG00000259783,ENSG00000137817,ENSG00000067225
chr15	72272177	72273056	15:72272177-72273056	ENSG00000140463,ENSG00000261281,ENSG00000175202,ENSG00000260534,ENSG00000283798,ENSG00000271072,ENSG00000187806,ENSG00000213614,ENSG00000261460,ENSG00000137817
chr15	72312734	72312931	15:72312734-72312931	ENSG00000261281,ENSG00000260534,ENSG00000283798,ENSG00000271072,ENSG00000187806,ENSG00000140488,ENSG00000273025
chr15	72319733	72319950	15:72319733-72319950	ENSG00000261281,ENSG00000260534,ENSG00000283798,ENSG00000271072,ENSG00000187806,ENSG00000140488,ENSG00000273025
chr15	72375678	72376364	15:72375678-72376364	ENSG00000271072,ENSG00000187806,ENSG00000243007,ENSG00000260339,ENSG00000213614,ENSG00000260729
chr15	72473690	72475539	15:72473690-72475539	ENSG00000140463,ENSG00000261281,ENSG00000175202,ENSG00000260534,ENSG00000283798,ENSG00000166233,ENSG00000261187,ENSG00000271072,ENSG00000261423,ENSG00000187806,ENSG00000243007,ENSG00000260339,ENSG00000213614,ENSG00000260729
chr15	72615620	72615818	15:72615620-72615818	ENSG00000278604,ENSG00000140463,ENSG00000261281,ENSG00000175202,ENSG00000259909,ENSG00000260672,ENSG00000259783,ENSG00000260144,ENSG00000278313,ENSG00000260534,ENSG00000283798,ENSG00000271072,ENSG00000187806
chr15	72670678	72671105	15:72670678-72671105	-
chr15	72685875	72686607	15:72685875-72686607	-
chr15	72783311	72784170	15:72783311-72784170	ENSG00000214702,ENSG00000259528,ENSG00000259440,ENSG00000259691,ENSG00000259259,ENSG00000285729,ENSG00000260898,ENSG00000159322,ENSG00000140463,ENSG00000261281,ENSG00000175202
chr15	72784298	72784425	15:72784298-72784425	ENSG00000214702,ENSG00000260898,ENSG00000159322,ENSG00000140463,ENSG00000261281,ENSG00000175202
chr15	72796927	72797047	15:72796927-72797047	ENSG00000259528,ENSG00000259440,ENSG00000259691,ENSG00000259259,ENSG00000285729,ENSG00000260898,ENSG00000159322,ENSG00000140463,ENSG00000261281,ENSG00000175202
chr15	73051499	73052801	15:73051499-73052801	ENSG00000259528,ENSG00000259440,ENSG00000259691,ENSG00000067141,ENSG00000259259,ENSG00000285729,ENSG00000140463,ENSG00000261281,ENSG00000175202
chr15	73053044	73053166	15:73053044-73053166	ENSG00000259440,ENSG00000259691,ENSG00000067141,ENSG00000259259,ENSG00000285729,ENSG00000140463,ENSG00000175202
chr15	73306043	73306161	15:73306043-73306161	ENSG00000259528,ENSG00000259440
chr15	73345802	73345910	15:73345802-73345910	ENSG00000259186,ENSG00000183324,ENSG00000259650,ENSG00000259528,ENSG00000259691
chr15	73346854	73346971	15:73346854-73346971	ENSG00000259186,ENSG00000183324,ENSG00000259650,ENSG00000259528,ENSG00000259691
chr15	73352186	73352366	15:73352186-73352366	ENSG00000159289,ENSG00000259186,ENSG00000183324,ENSG00000259650,ENSG00000259528,ENSG00000259440,ENSG00000274350
chr15	73366999	73367231	15:73366999-73367231	ENSG00000159289,ENSG00000259186,ENSG00000183324,ENSG00000259650,ENSG00000138622,ENSG00000259528,ENSG00000259691
chr15	73368440	73368979	15:73368440-73368979	ENSG00000159289,ENSG00000183324,ENSG00000259650,ENSG00000138622,ENSG00000259528,ENSG00000259691
chr15	73374582	73375061	15:73374582-73375061	ENSG00000167195,ENSG00000259186,ENSG00000183324,ENSG00000259650,ENSG00000138622,ENSG00000259528,ENSG00000259440,ENSG00000259691,ENSG00000259259,ENSG00000285729
chr15	73375974	73376238	15:73375974-73376238	ENSG00000167195,ENSG00000259186,ENSG00000183324,ENSG00000259440
chr15	73378232	73378353	15:73378232-73378353	ENSG00000167195,ENSG00000259186,ENSG00000183324
chr15	73394758	73395099	15:73394758-73395099	ENSG00000259186,ENSG00000183324,ENSG00000259650,ENSG00000259528,ENSG00000259440,ENSG00000259691,ENSG00000259259,ENSG00000285729
chr15	73517621	73517892	15:73517621-73517892	ENSG00000278604,ENSG00000259186,ENSG00000183324,ENSG00000259528,ENSG00000259440
chr15	73575691	73575930	15:73575691-73575930	ENSG00000277295,ENSG00000281183
chr15	73603095	73603312	15:73603095-73603312	ENSG00000281183
chr15	73630966	73631073	15:73630966-73631073	ENSG00000281183,ENSG00000156642
chr15	73632152	73632593	15:73632152-73632593	ENSG00000281183,ENSG00000156642
chr15	73633029	73633752	15:73633029-73633752	ENSG00000281183,ENSG00000156642,ENSG00000259186,ENSG00000259528
chr15	73636492	73636712	15:73636492-73636712	ENSG00000281183,ENSG00000156642,ENSG00000259909,ENSG00000259783
chr15	73683704	73683983	15:73683704-73683983	ENSG00000103855
chr15	73684053	73684739	15:73684053-73684739	ENSG00000103855
chr15	73691520	73691731	15:73691520-73691731	ENSG00000103855
chr15	73694513	73694674	15:73694513-73694674	ENSG00000103855
chr15	73700369	73700482	15:73700369-73700482	ENSG00000103855
chr15	73715528	73715721	15:73715528-73715721	ENSG00000103855
chr15	73716467	73716779	15:73716467-73716779	ENSG00000276807,ENSG00000103855
chr15	73724318	73724493	15:73724318-73724493	ENSG00000276807,ENSG00000215186
chr15	73727430	73727544	15:73727430-73727544	ENSG00000276807
chr15	73727695	73727898	15:73727695-73727898	ENSG00000276807
chr15	73743052	73743282	15:73743052-73743282	ENSG00000260469,ENSG00000205363,ENSG00000276807
chr15	73752784	73753141	15:73752784-73753141	ENSG00000260469,ENSG00000205363
chr15	73753215	73753435	15:73753215-73753435	ENSG00000260469,ENSG00000205363
chr15	73774840	73775228	15:73774840-73775228	ENSG00000260469
chr15	73792432	73792765	15:73792432-73792765	ENSG00000159289
chr15	73796667	73796814	15:73796667-73796814	ENSG00000214702
chr15	73800737	73801236	15:73800737-73801236	-
chr15	73802776	73803103	15:73802776-73803103	-
chr15	73810175	73810413	15:73810175-73810413	-
chr15	73838755	73839156	15:73838755-73839156	ENSG00000278604,ENSG00000167139,ENSG00000260624,ENSG00000259528
chr15	73845633	73845750	15:73845633-73845750	-
chr15	73871114	73871347	15:73871114-73871347	ENSG00000167139,ENSG00000260624
chr15	73897512	73897722	15:73897512-73897722	ENSG00000167139,ENSG00000260624
chr15	73908349	73908536	15:73908349-73908536	ENSG00000167139,ENSG00000260624
chr15	73921135	73921995	15:73921135-73921995	ENSG00000159289,ENSG00000129038,ENSG00000261801
chr15	73926249	73927474	15:73926249-73927474	ENSG00000129038,ENSG00000261801
chr15	73927517	73928059	15:73927517-73928059	ENSG00000129038,ENSG00000261801
chr15	73951148	73951500	15:73951148-73951500	ENSG00000278604,ENSG00000159289,ENSG00000260096,ENSG00000287543,ENSG00000129038
chr15	73964855	73964971	15:73964855-73964971	ENSG00000214702,ENSG00000278604,ENSG00000287543
chr15	73973060	73973181	15:73973060-73973181	ENSG00000214702,ENSG00000260096,ENSG00000287543
chr15	73982188	73982578	15:73982188-73982578	ENSG00000260096,ENSG00000287543,ENSG00000140464,ENSG00000067221
chr15	73982709	73982927	15:73982709-73982927	ENSG00000260096,ENSG00000287543,ENSG00000140464,ENSG00000067221
chr15	73983234	73983434	15:73983234-73983434	ENSG00000260096,ENSG00000287543,ENSG00000140464,ENSG00000067221
chr15	73983471	73983644	15:73983471-73983644	ENSG00000287543,ENSG00000140464,ENSG00000067221
chr15	73991339	73991590	15:73991339-73991590	ENSG00000287543,ENSG00000140464,ENSG00000067221
chr15	73991895	73992545	15:73991895-73992545	ENSG00000287543,ENSG00000140464,ENSG00000067221
chr15	73994496	73994849	15:73994496-73994849	ENSG00000287543,ENSG00000140464,ENSG00000067221
chr15	74054161	74054290	15:74054161-74054290	ENSG00000277749,ENSG00000278604,ENSG00000159289,ENSG00000260096,ENSG00000287543,ENSG00000274350,ENSG00000215186
chr15	74100101	74100349	15:74100101-74100349	-
chr15	74127635	74127780	15:74127635-74127780	ENSG00000277749,ENSG00000261384,ENSG00000280309,ENSG00000140481,ENSG00000137868,ENSG00000129009,ENSG00000261543,ENSG00000248540,ENSG00000167178,ENSG00000214702,ENSG00000260096
chr15	74134534	74134641	15:74134534-74134641	ENSG00000277749,ENSG00000280309,ENSG00000137868,ENSG00000129009,ENSG00000261543,ENSG00000248540,ENSG00000167178,ENSG00000159289
chr15	74136177	74136356	15:74136177-74136356	ENSG00000277749,ENSG00000280309,ENSG00000137868,ENSG00000129009,ENSG00000261543,ENSG00000248540,ENSG00000167178
chr15	74157138	74157438	15:74157138-74157438	ENSG00000277749,ENSG00000280309,ENSG00000140481,ENSG00000137868,ENSG00000129009,ENSG00000278348,ENSG00000261543,ENSG00000278604,ENSG00000159289
chr15	74240020	74240482	15:74240020-74240482	ENSG00000277749,ENSG00000280309,ENSG00000140481,ENSG00000137868,ENSG00000129009,ENSG00000261543,ENSG00000159289
chr15	74250956	74251751	15:74250956-74251751	ENSG00000277749,ENSG00000261384,ENSG00000280309,ENSG00000140481,ENSG00000137868,ENSG00000129009,ENSG00000261543,ENSG00000260096
chr15	74307948	74308057	15:74307948-74308057	ENSG00000277749,ENSG00000261384,ENSG00000280309,ENSG00000140481,ENSG00000137868,ENSG00000261543,ENSG00000248540,ENSG00000167178,ENSG00000260096
chr15	74366101	74366231	15:74366101-74366231	ENSG00000274937,ENSG00000261821,ENSG00000260266,ENSG00000140459
chr15	74373715	74373951	15:74373715-74373951	ENSG00000212279,ENSG00000261775,ENSG00000260103,ENSG00000277718,ENSG00000274937,ENSG00000261821,ENSG00000260266,ENSG00000140459
chr15	74374233	74374593	15:74374233-74374593	ENSG00000212279,ENSG00000261775,ENSG00000260103,ENSG00000277718,ENSG00000274937,ENSG00000261821,ENSG00000260266,ENSG00000140459
chr15	74382489	74382635	15:74382489-74382635	ENSG00000212279,ENSG00000261775,ENSG00000260103,ENSG00000277391,ENSG00000138623,ENSG00000277718,ENSG00000274937,ENSG00000260266,ENSG00000214702
chr15	74420326	74420494	15:74420326-74420494	ENSG00000212279,ENSG00000261775,ENSG00000260103,ENSG00000286696,ENSG00000277391,ENSG00000138623
chr15	74433621	74434075	15:74433621-74434075	ENSG00000212279,ENSG00000261775,ENSG00000260103,ENSG00000286696,ENSG00000277391,ENSG00000138623,ENSG00000277718,ENSG00000159289
chr15	74438828	74438950	15:74438828-74438950	ENSG00000212279,ENSG00000261775,ENSG00000260103,ENSG00000277391,ENSG00000138623,ENSG00000277718,ENSG00000274937,ENSG00000214702
chr15	74460973	74461493	15:74460973-74461493	ENSG00000212279,ENSG00000261775,ENSG00000260103,ENSG00000247240,ENSG00000138629
chr15	74540868	74541356	15:74540868-74541356	ENSG00000275992,ENSG00000260919,ENSG00000275527,ENSG00000179335,ENSG00000179361,ENSG00000212279,ENSG00000261775,ENSG00000260103,ENSG00000247240,ENSG00000138629
chr15	74546156	74546597	15:74546156-74546597	ENSG00000179361,ENSG00000212279,ENSG00000261775,ENSG00000260103
chr15	74598180	74598824	15:74598180-74598824	ENSG00000167195,ENSG00000260919,ENSG00000275527,ENSG00000179335,ENSG00000179361,ENSG00000212279,ENSG00000260103
chr15	74610374	74610689	15:74610374-74610689	ENSG00000260919,ENSG00000275527,ENSG00000179335
chr15	74614590	74616911	15:74614590-74616911	ENSG00000260919,ENSG00000179335
chr15	74621149	74621409	15:74621149-74621409	ENSG00000260919,ENSG00000179335
chr15	74632080	74632199	15:74632080-74632199	ENSG00000140505,ENSG00000179151,ENSG00000179335
chr15	74653501	74653606	15:74653501-74653606	ENSG00000140505,ENSG00000179151
chr15	74664378	74664578	15:74664378-74664578	ENSG00000140505,ENSG00000179151
chr15	74695975	74696154	15:74695975-74696154	ENSG00000140505,ENSG00000179151
chr15	74727833	74728072	15:74727833-74728072	ENSG00000140505,ENSG00000140465,ENSG00000179151
chr15	74768958	74769066	15:74768958-74769066	ENSG00000140505
chr15	74771015	74771313	15:74771015-74771313	ENSG00000167195,ENSG00000261813,ENSG00000103653,ENSG00000140505
chr15	74781876	74782399	15:74781876-74782399	ENSG00000264386,ENSG00000103653
chr15	74785313	74785676	15:74785313-74785676	ENSG00000277295,ENSG00000264386,ENSG00000103653
chr15	74787080	74787263	15:74787080-74787263	ENSG00000277295,ENSG00000264386,ENSG00000103653
chr15	74787881	74787989	15:74787881-74787989	ENSG00000277295,ENSG00000264386,ENSG00000103653
chr15	74790440	74790563	15:74790440-74790563	ENSG00000264386,ENSG00000103653
chr15	74798444	74798760	15:74798444-74798760	ENSG00000277295,ENSG00000264386,ENSG00000103653,ENSG00000140505,ENSG00000274350
chr15	74800205	74800449	15:74800205-74800449	ENSG00000277295,ENSG00000103653
chr15	74808157	74808336	15:74808157-74808336	ENSG00000140506,ENSG00000103653
chr15	74812634	74812821	15:74812634-74812821	ENSG00000261606,ENSG00000140506
chr15	74815158	74815399	15:74815158-74815399	ENSG00000275992,ENSG00000213578,ENSG00000261606,ENSG00000140506
chr15	74817330	74817747	15:74817330-74817747	ENSG00000275992,ENSG00000213578,ENSG00000261606,ENSG00000140506,ENSG00000140505
chr15	74826554	74826680	15:74826554-74826680	ENSG00000213578,ENSG00000261606,ENSG00000140506
chr15	74830987	74831213	15:74830987-74831213	ENSG00000275411,ENSG00000140474,ENSG00000213578,ENSG00000261606,ENSG00000214702
chr15	74842657	74843533	15:74842657-74843533	ENSG00000275992,ENSG00000275411,ENSG00000140474
chr15	74847511	74847768	15:74847511-74847768	ENSG00000140497,ENSG00000275411,ENSG00000140474
chr15	74856016	74856138	15:74856016-74856138	ENSG00000140497
chr15	74869422	74869641	15:74869422-74869641	ENSG00000140497
chr15	74869794	74870138	15:74869794-74870138	ENSG00000140497
chr15	74872919	74873506	15:74872919-74873506	ENSG00000178761,ENSG00000178802,ENSG00000140497,ENSG00000275411,ENSG00000140474
chr15	74889831	74890241	15:74889831-74890241	ENSG00000178761,ENSG00000178802
chr15	74891560	74891801	15:74891560-74891801	ENSG00000178761,ENSG00000178802
chr15	74897365	74897727	15:74897365-74897727	ENSG00000178761,ENSG00000178802,ENSG00000274350
chr15	74905967	74906077	15:74905967-74906077	ENSG00000178761
chr15	74906193	74907681	15:74906193-74907681	ENSG00000178761,ENSG00000178802
chr15	74929677	74929834	15:74929677-74929834	ENSG00000178741,ENSG00000178761,ENSG00000215186
chr15	74934345	74934484	15:74934345-74934484	ENSG00000178741
chr15	74937454	74938490	15:74937454-74938490	ENSG00000275992,ENSG00000199580,ENSG00000261813,ENSG00000178718,ENSG00000178741,ENSG00000178761
chr15	74956262	74956405	15:74956262-74956405	ENSG00000199580,ENSG00000261813,ENSG00000198794,ENSG00000178718
chr15	74956626	74956900	15:74956626-74956900	ENSG00000199580,ENSG00000261813,ENSG00000198794,ENSG00000178718
chr15	74995323	74995604	15:74995323-74995604	ENSG00000259790,ENSG00000260357,ENSG00000199580,ENSG00000261813,ENSG00000198794
chr15	75023396	75023796	15:75023396-75023796	ENSG00000259790,ENSG00000260357,ENSG00000261205,ENSG00000260104,ENSG00000287926,ENSG00000261779,ENSG00000240366,ENSG00000260152,ENSG00000138621,ENSG00000260483,ENSG00000199580,ENSG00000261813,ENSG00000198794
chr15	75029395	75029755	15:75029395-75029755	ENSG00000260357,ENSG00000275992,ENSG00000140478,ENSG00000261205,ENSG00000261779,ENSG00000167173,ENSG00000138621,ENSG00000260483
chr15	75042890	75043457	15:75042890-75043457	ENSG00000260357,ENSG00000140478,ENSG00000261779,ENSG00000167173,ENSG00000240366,ENSG00000252722,ENSG00000203411,ENSG00000260152,ENSG00000138621
chr15	75043509	75044274	15:75043509-75044274	ENSG00000260357,ENSG00000140478,ENSG00000261205,ENSG00000287926,ENSG00000261779,ENSG00000167173,ENSG00000240366,ENSG00000252722,ENSG00000203411,ENSG00000260152,ENSG00000138621,ENSG00000261813
chr15	75049416	75049706	15:75049416-75049706	ENSG00000259790,ENSG00000260357,ENSG00000261205,ENSG00000287926,ENSG00000261779,ENSG00000167173,ENSG00000240366,ENSG00000252722,ENSG00000203411,ENSG00000260152,ENSG00000138621
chr15	75051964	75052117	15:75051964-75052117	ENSG00000140478,ENSG00000240366,ENSG00000252722,ENSG00000203411,ENSG00000260152,ENSG00000138621,ENSG00000274350
chr15	75057740	75058026	15:75057740-75058026	ENSG00000259790,ENSG00000260357,ENSG00000167195,ENSG00000261205,ENSG00000287926,ENSG00000261779,ENSG00000240366,ENSG00000252722,ENSG00000203411,ENSG00000260152
chr15	75066106	75066211	15:75066106-75066211	ENSG00000140478,ENSG00000240366,ENSG00000252722,ENSG00000203411,ENSG00000260152
chr15	75170824	75170953	15:75170824-75170953	ENSG00000240366,ENSG00000252722,ENSG00000203411,ENSG00000260152
chr15	75201178	75201310	15:75201178-75201310	ENSG00000275992,ENSG00000261779,ENSG00000167173,ENSG00000240366,ENSG00000252722,ENSG00000203411,ENSG00000260152,ENSG00000214702
chr15	75201528	75202916	15:75201528-75202916	ENSG00000260357,ENSG00000275992,ENSG00000287926,ENSG00000261779,ENSG00000167173,ENSG00000240366,ENSG00000252722,ENSG00000203411,ENSG00000260152,ENSG00000138621,ENSG00000214702
chr15	75204809	75205173	15:75204809-75205173	ENSG00000259790,ENSG00000260357,ENSG00000275992,ENSG00000261205,ENSG00000260104,ENSG00000287926,ENSG00000261779,ENSG00000167173,ENSG00000240366,ENSG00000252722,ENSG00000203411,ENSG00000260152,ENSG00000138621,ENSG00000260483,ENSG00000199580,ENSG00000261813,ENSG00000214702
chr15	75236544	75236731	15:75236544-75236731	ENSG00000259790,ENSG00000260357,ENSG00000140478,ENSG00000261205,ENSG00000260104,ENSG00000260660,ENSG00000287926,ENSG00000261779
chr15	75274557	75274662	15:75274557-75274662	-
chr15	75335910	75336137	15:75335910-75336137	ENSG00000284343,ENSG00000140398,ENSG00000275645,ENSG00000140365,ENSG00000259790,ENSG00000260357
chr15	75347154	75347694	15:75347154-75347694	ENSG00000140400,ENSG00000284343,ENSG00000140398,ENSG00000275645,ENSG00000140365,ENSG00000259790,ENSG00000167195
chr15	75347855	75348333	15:75347855-75348333	ENSG00000140400,ENSG00000284343,ENSG00000140398,ENSG00000275645,ENSG00000140365,ENSG00000259790,ENSG00000167195
chr15	75367851	75368957	15:75367851-75368957	ENSG00000261714,ENSG00000241890,ENSG00000260274,ENSG00000140400,ENSG00000284343,ENSG00000140398,ENSG00000275645,ENSG00000140365,ENSG00000259790,ENSG00000275992,ENSG00000167195
chr15	75450316	75452915	15:75450316-75452915	ENSG00000260269,ENSG00000259931,ENSG00000260165,ENSG00000276744,ENSG00000261714,ENSG00000241890,ENSG00000169375,ENSG00000260274,ENSG00000140400
chr15	75453179	75455331	15:75453179-75455331	ENSG00000260269,ENSG00000259931,ENSG00000260165,ENSG00000276744,ENSG00000261714,ENSG00000241890,ENSG00000169375,ENSG00000260274
chr15	75455497	75456303	15:75455497-75456303	ENSG00000259931,ENSG00000260165,ENSG00000276744,ENSG00000261714,ENSG00000241890,ENSG00000169375
chr15	75532539	75532744	15:75532539-75532744	ENSG00000260269,ENSG00000259931,ENSG00000260165,ENSG00000169410,ENSG00000261714,ENSG00000241890
chr15	75578666	75578943	15:75578666-75578943	ENSG00000260269,ENSG00000259931,ENSG00000260165,ENSG00000169410
chr15	75579135	75579541	15:75579135-75579541	ENSG00000260235,ENSG00000260269,ENSG00000259931,ENSG00000260165,ENSG00000169410,ENSG00000261714,ENSG00000241890
chr15	75625502	75626142	15:75625502-75626142	ENSG00000275454,ENSG00000260206,ENSG00000260235,ENSG00000169371,ENSG00000260269,ENSG00000259931,ENSG00000260165,ENSG00000261714,ENSG00000241890
chr15	75639641	75640611	15:75639641-75640611	ENSG00000173548,ENSG00000274515,ENSG00000275454,ENSG00000177971,ENSG00000260206,ENSG00000260235,ENSG00000169371,ENSG00000260269,ENSG00000259931,ENSG00000260165,ENSG00000261714,ENSG00000241890
chr15	75646961	75647096	15:75646961-75647096	ENSG00000173548,ENSG00000274515,ENSG00000275454,ENSG00000177971,ENSG00000260206
chr15	75647407	75648129	15:75647407-75648129	ENSG00000173548,ENSG00000274515,ENSG00000275454,ENSG00000177971,ENSG00000260206,ENSG00000260235,ENSG00000260269,ENSG00000259931
chr15	75648312	75648420	15:75648312-75648420	ENSG00000173548,ENSG00000274515,ENSG00000275454,ENSG00000177971,ENSG00000260206,ENSG00000260269
chr15	75651372	75651477	15:75651372-75651477	ENSG00000173548,ENSG00000274515,ENSG00000177971,ENSG00000260269
chr15	75661176	75661331	15:75661176-75661331	ENSG00000203392,ENSG00000260892,ENSG00000260269
chr15	75673045	75673161	15:75673045-75673161	ENSG00000203392,ENSG00000260892,ENSG00000260269
chr15	75686318	75686434	15:75686318-75686434	ENSG00000261820,ENSG00000241807,ENSG00000187812,ENSG00000203392,ENSG00000260892,ENSG00000260269,ENSG00000259931
chr15	75694417	75694854	15:75694417-75694854	ENSG00000261820,ENSG00000241807,ENSG00000187812,ENSG00000203392,ENSG00000260892,ENSG00000259931,ENSG00000260165
chr15	75709543	75709813	15:75709543-75709813	ENSG00000261820,ENSG00000241807,ENSG00000187812,ENSG00000260815,ENSG00000182950,ENSG00000173546,ENSG00000260165
chr15	75712720	75712998	15:75712720-75712998	ENSG00000261820,ENSG00000241807,ENSG00000187812,ENSG00000260815,ENSG00000182950,ENSG00000173546
chr15	75723931	75724064	15:75723931-75724064	ENSG00000261820,ENSG00000241807,ENSG00000187812,ENSG00000260815,ENSG00000182950,ENSG00000173546
chr15	75738551	75738913	15:75738551-75738913	ENSG00000261820,ENSG00000241807,ENSG00000187812,ENSG00000284385,ENSG00000261043,ENSG00000260815,ENSG00000260288,ENSG00000246877,ENSG00000182950,ENSG00000167195
chr15	75758388	75758730	15:75758388-75758730	ENSG00000261820,ENSG00000241807,ENSG00000187812,ENSG00000284385,ENSG00000261043,ENSG00000260815,ENSG00000260288,ENSG00000246877
chr15	75802138	75802314	15:75802138-75802314	ENSG00000260685,ENSG00000261820,ENSG00000241807,ENSG00000187812,ENSG00000260815,ENSG00000259931
chr15	75836453	75836564	15:75836453-75836564	ENSG00000140367
chr15	75843007	75843701	15:75843007-75843701	ENSG00000140367
chr15	75843732	75844294	15:75843732-75844294	ENSG00000260685,ENSG00000140367
chr15	75902334	75902482	15:75902334-75902482	ENSG00000260685,ENSG00000167196,ENSG00000266308
chr15	75903676	75904343	15:75903676-75904343	ENSG00000260685,ENSG00000167196,ENSG00000266308,ENSG00000140367
chr15	75922212	75922363	15:75922212-75922363	ENSG00000260685
chr15	76059744	76060052	15:76059744-76060052	ENSG00000169758,ENSG00000260685,ENSG00000169752
chr15	76108159	76108363	15:76108159-76108363	ENSG00000260685,ENSG00000169752
chr15	76139610	76139712	15:76139610-76139712	ENSG00000169758,ENSG00000260685,ENSG00000169752,ENSG00000167195
chr15	76151072	76151178	15:76151072-76151178	ENSG00000260685,ENSG00000169752
chr15	76176799	76176959	15:76176799-76176959	ENSG00000259422
chr15	76177518	76178112	15:76177518-76178112	ENSG00000201510,ENSG00000261232,ENSG00000287503,ENSG00000259581,ENSG00000259422,ENSG00000260685
chr15	76190788	76191072	15:76190788-76191072	ENSG00000201510,ENSG00000270036,ENSG00000259514,ENSG00000287503,ENSG00000259581,ENSG00000196274,ENSG00000259422,ENSG00000169758,ENSG00000167195
chr15	76196572	76196877	15:76196572-76196877	ENSG00000261232,ENSG00000287503,ENSG00000259581,ENSG00000196274,ENSG00000169758,ENSG00000159289
chr15	76197002	76197222	15:76197002-76197222	ENSG00000261232,ENSG00000287503,ENSG00000259581,ENSG00000169758,ENSG00000159289
chr15	76199178	76199377	15:76199178-76199377	ENSG00000261232,ENSG00000287503,ENSG00000259581,ENSG00000169758,ENSG00000159289
chr15	76206570	76206867	15:76206570-76206867	ENSG00000201510,ENSG00000261232,ENSG00000270036,ENSG00000259514,ENSG00000287503,ENSG00000259581,ENSG00000196274
chr15	76229358	76229549	15:76229358-76229549	ENSG00000287503,ENSG00000259581,ENSG00000196274,ENSG00000140374
chr15	76311040	76311835	15:76311040-76311835	ENSG00000201510,ENSG00000261232,ENSG00000270036,ENSG00000259514,ENSG00000159556,ENSG00000287503,ENSG00000259581,ENSG00000140374
chr15	76327640	76327944	15:76327640-76327944	ENSG00000261232,ENSG00000270036,ENSG00000259514,ENSG00000159556,ENSG00000287503,ENSG00000259581,ENSG00000140374
chr15	76330395	76330552	15:76330395-76330552	ENSG00000270036,ENSG00000259514,ENSG00000159556,ENSG00000287503,ENSG00000259581
chr15	76376190	76376295	15:76376190-76376295	ENSG00000261232,ENSG00000270036,ENSG00000259514
chr15	76432103	76432210	15:76432103-76432210	ENSG00000201510,ENSG00000261232
chr15	76576687	76577181	15:76576687-76577181	ENSG00000201510,ENSG00000266449,ENSG00000261232,ENSG00000140386
chr15	76585365	76585538	15:76585365-76585538	ENSG00000201510,ENSG00000266449,ENSG00000261232
chr15	76865960	76866299	15:76865960-76866299	ENSG00000201510,ENSG00000261232,ENSG00000140386,ENSG00000140478
chr15	76868863	76869019	15:76868863-76869019	ENSG00000201510,ENSG00000140386,ENSG00000140478
chr15	76904736	76905791	15:76904736-76905791	ENSG00000140386
chr15	76931425	76932174	15:76931425-76932174	ENSG00000259565,ENSG00000117906,ENSG00000201510,ENSG00000140386,ENSG00000275992
chr15	76972749	76973006	15:76972749-76973006	ENSG00000259565,ENSG00000243365
chr15	76973053	76973161	15:76973053-76973161	ENSG00000259565,ENSG00000243365
chr15	76973482	76973582	15:76973482-76973582	ENSG00000259565,ENSG00000243365
chr15	76995400	76995558	15:76995400-76995558	ENSG00000140368,ENSG00000259565
chr15	77021024	77021230	15:77021024-77021230	ENSG00000278991,ENSG00000140368,ENSG00000259565
chr15	77044173	77044392	15:77044173-77044392	ENSG00000278991,ENSG00000259652,ENSG00000140368
chr15	77070444	77070761	15:77070444-77070761	ENSG00000269951,ENSG00000278991,ENSG00000140391
chr15	77070809	77071344	15:77070809-77071344	ENSG00000269951,ENSG00000278991,ENSG00000140391
chr15	77075586	77075759	15:77075586-77075759	ENSG00000269951,ENSG00000278991,ENSG00000140391
chr15	77083780	77084170	15:77083780-77084170	ENSG00000230459,ENSG00000259722,ENSG00000269951,ENSG00000278991,ENSG00000259652,ENSG00000140391
chr15	77126666	77126780	15:77126666-77126780	ENSG00000230459,ENSG00000259722
chr15	77127033	77127216	15:77127033-77127216	ENSG00000230459,ENSG00000259722
chr15	77419461	77421138	15:77419461-77421138	ENSG00000140382,ENSG00000230459,ENSG00000259722,ENSG00000173517
chr15	77466661	77466820	15:77466661-77466820	ENSG00000140382,ENSG00000230459,ENSG00000259722
chr15	77474647	77474868	15:77474647-77474868	ENSG00000279033,ENSG00000140382,ENSG00000230459,ENSG00000259722
chr15	77481781	77481958	15:77481781-77481958	ENSG00000279033,ENSG00000140382,ENSG00000230459,ENSG00000259722
chr15	77486997	77487132	15:77486997-77487132	ENSG00000279033,ENSG00000140382,ENSG00000230459,ENSG00000259722
chr15	77496854	77497833	15:77496854-77497833	ENSG00000259362,ENSG00000279033,ENSG00000140382,ENSG00000230459,ENSG00000259722,ENSG00000173517
chr15	77497956	77498329	15:77497956-77498329	ENSG00000259362,ENSG00000279033,ENSG00000230459,ENSG00000259722,ENSG00000173517
chr15	77506340	77506760	15:77506340-77506760	ENSG00000259362,ENSG00000230459,ENSG00000259722
chr15	77507547	77508256	15:77507547-77508256	ENSG00000259362,ENSG00000230459,ENSG00000259722
chr15	77511016	77511116	15:77511016-77511116	ENSG00000259362,ENSG00000230459,ENSG00000259722
chr15	77513250	77513697	15:77513250-77513697	ENSG00000259420,ENSG00000259362,ENSG00000230459,ENSG00000259722
chr15	77543362	77543747	15:77543362-77543747	ENSG00000259420,ENSG00000259362,ENSG00000230459,ENSG00000259722
chr15	77546097	77546320	15:77546097-77546320	ENSG00000259420,ENSG00000259362,ENSG00000230459,ENSG00000259722
chr15	77557327	77557485	15:77557327-77557485	ENSG00000259213,ENSG00000280359,ENSG00000259420
chr15	77581451	77581651	15:77581451-77581651	ENSG00000259213,ENSG00000280359,ENSG00000259281,ENSG00000259666,ENSG00000259420
chr15	77599922	77600146	15:77599922-77600146	ENSG00000259213,ENSG00000280359,ENSG00000259281,ENSG00000259666,ENSG00000259420
chr15	77633511	77633753	15:77633511-77633753	ENSG00000259213,ENSG00000280359,ENSG00000259281,ENSG00000259666,ENSG00000169783,ENSG00000259420
chr15	77675883	77676090	15:77675883-77676090	ENSG00000259213,ENSG00000280359,ENSG00000259281,ENSG00000259666,ENSG00000169783
chr15	77910537	77910895	15:77910537-77910895	ENSG00000242066,ENSG00000261244,ENSG00000260776,ENSG00000260139,ENSG00000259213,ENSG00000280359
chr15	77944389	77944747	15:77944389-77944747	ENSG00000214646,ENSG00000260776,ENSG00000260139
chr15	77959499	77959659	15:77959499-77959659	ENSG00000261403,ENSG00000260139
chr15	77974079	77974320	15:77974079-77974320	ENSG00000259792,ENSG00000261143,ENSG00000261403
chr15	77975293	77975920	15:77975293-77975920	ENSG00000261143,ENSG00000261403
chr15	77991775	77992445	15:77991775-77992445	ENSG00000259792,ENSG00000167202,ENSG00000261143,ENSG00000261403
chr15	77992537	77992656	15:77992537-77992656	ENSG00000259792,ENSG00000261143
chr15	77995291	77995452	15:77995291-77995452	ENSG00000259792,ENSG00000167202
chr15	78000157	78000401	15:78000157-78000401	ENSG00000259792,ENSG00000167202
chr15	78004990	78005641	15:78004990-78005641	ENSG00000183476,ENSG00000259792,ENSG00000167202,ENSG00000261403
chr15	78007979	78008295	15:78007979-78008295	ENSG00000167202
chr15	78052160	78052264	15:78052160-78052264	ENSG00000167202
chr15	78056921	78057067	15:78056921-78057067	ENSG00000167202
chr15	78077618	78077818	15:78077618-78077818	ENSG00000183476,ENSG00000167202
chr15	78092431	78092634	15:78092431-78092634	ENSG00000199633,ENSG00000183476
chr15	78093456	78093597	15:78093456-78093597	ENSG00000199633,ENSG00000183476
chr15	78108406	78108601	15:78108406-78108601	ENSG00000136425,ENSG00000261403
chr15	78131385	78131653	15:78131385-78131653	ENSG00000260988,ENSG00000166411,ENSG00000136425
chr15	78147304	78147457	15:78147304-78147457	ENSG00000260988,ENSG00000166411,ENSG00000136425
chr15	78147608	78147820	15:78147608-78147820	ENSG00000260988,ENSG00000166411,ENSG00000136425
chr15	78149113	78150031	15:78149113-78150031	ENSG00000260988,ENSG00000166411,ENSG00000136425
chr15	78159537	78159643	15:78159537-78159643	ENSG00000166411
chr15	78170969	78171178	15:78170969-78171178	ENSG00000103740,ENSG00000166411
chr15	78171276	78171385	15:78171276-78171385	ENSG00000103740,ENSG00000166411
chr15	78177499	78177611	15:78177499-78177611	ENSG00000103740
chr15	78195795	78195898	15:78195795-78195898	ENSG00000136425
chr15	78203189	78203722	15:78203189-78203722	ENSG00000103740
chr15	78205124	78205310	15:78205124-78205310	ENSG00000103740
chr15	78212592	78212859	15:78212592-78212859	ENSG00000103740
chr15	78215183	78215344	15:78215183-78215344	ENSG00000103740
chr15	78216627	78217061	15:78216627-78217061	ENSG00000272418,ENSG00000103740
chr15	78223109	78223301	15:78223109-78223301	ENSG00000103740
chr15	78223460	78224024	15:78223460-78224024	ENSG00000103740
chr15	78224110	78224277	15:78224110-78224277	ENSG00000103740
chr15	78241040	78241210	15:78241040-78241210	ENSG00000103740,ENSG00000136425
chr15	78243730	78243834	15:78243730-78243834	ENSG00000103740
chr15	78264125	78264243	15:78264125-78264243	ENSG00000272418,ENSG00000140403,ENSG00000259708
chr15	78264283	78265331	15:78264283-78265331	ENSG00000272418,ENSG00000140403,ENSG00000259708
chr15	78265771	78266345	15:78265771-78266345	ENSG00000259322,ENSG00000259562,ENSG00000272418,ENSG00000140395,ENSG00000140403,ENSG00000259708
chr15	78266443	78266563	15:78266443-78266563	ENSG00000272418,ENSG00000140403,ENSG00000259708
chr15	78299160	78299869	15:78299160-78299869	ENSG00000277482,ENSG00000259322,ENSG00000259562,ENSG00000272418,ENSG00000140395
chr15	78308540	78308673	15:78308540-78308673	ENSG00000166426,ENSG00000279694,ENSG00000277482,ENSG00000272418,ENSG00000140395
chr15	78325536	78325639	15:78325536-78325639	ENSG00000259413,ENSG00000166426,ENSG00000279694
chr15	78360431	78360717	15:78360431-78360717	ENSG00000261762,ENSG00000259413,ENSG00000166426,ENSG00000279694,ENSG00000272418
chr15	78369263	78369484	15:78369263-78369484	ENSG00000259413,ENSG00000166426,ENSG00000279694
chr15	78437652	78438697	15:78437652-78438697	ENSG00000136381
chr15	78455880	78456133	15:78455880-78456133	ENSG00000259474,ENSG00000136381
chr15	78482476	78482585	15:78482476-78482585	ENSG00000259474,ENSG00000136381
chr15	78507161	78507810	15:78507161-78507810	ENSG00000279421,ENSG00000261762,ENSG00000041357,ENSG00000279373,ENSG00000188266,ENSG00000259474
chr15	78507848	78507962	15:78507848-78507962	ENSG00000188266
chr15	78537689	78537789	15:78537689-78537789	ENSG00000041357,ENSG00000279373
chr15	78540235	78540900	15:78540235-78540900	ENSG00000279421,ENSG00000261762,ENSG00000169684,ENSG00000041357,ENSG00000279373
chr15	78565390	78565574	15:78565390-78565574	ENSG00000279421,ENSG00000080644,ENSG00000261762,ENSG00000169684,ENSG00000041357
chr15	78565728	78565865	15:78565728-78565865	ENSG00000279421,ENSG00000261762,ENSG00000169684,ENSG00000041357
chr15	78650071	78650329	15:78650071-78650329	ENSG00000213307,ENSG00000261303,ENSG00000259555,ENSG00000117971,ENSG00000279421,ENSG00000080644,ENSG00000261762
chr15	78709466	78709627	15:78709466-78709627	ENSG00000213307,ENSG00000261303,ENSG00000259555,ENSG00000117971,ENSG00000279421,ENSG00000080644,ENSG00000261762
chr15	78740513	78740669	15:78740513-78740669	ENSG00000261303,ENSG00000259555,ENSG00000117971,ENSG00000279421,ENSG00000080644,ENSG00000261762
chr15	78750672	78751328	15:78750672-78751328	ENSG00000177699,ENSG00000288561,ENSG00000238166,ENSG00000273512,ENSG00000261303,ENSG00000259555,ENSG00000117971,ENSG00000279421,ENSG00000080644,ENSG00000261762
chr15	78752535	78752900	15:78752535-78752900	ENSG00000288561,ENSG00000238166,ENSG00000273512,ENSG00000261303,ENSG00000259555,ENSG00000117971,ENSG00000279421,ENSG00000080644,ENSG00000261762
chr15	78756023	78756451	15:78756023-78756451	ENSG00000288561,ENSG00000238166,ENSG00000273512,ENSG00000259555,ENSG00000279421,ENSG00000080644
chr15	78760045	78760530	15:78760045-78760530	ENSG00000177699,ENSG00000058335,ENSG00000252061,ENSG00000288561,ENSG00000136378,ENSG00000238166,ENSG00000273512,ENSG00000259555,ENSG00000279421,ENSG00000080644,ENSG00000261762
chr15	78777761	78778421	15:78777761-78778421	ENSG00000177699,ENSG00000058335,ENSG00000252061,ENSG00000288561,ENSG00000259555,ENSG00000279421
chr15	78780242	78780370	15:78780242-78780370	ENSG00000288561
chr15	78789998	78790217	15:78789998-78790217	ENSG00000177699,ENSG00000252061,ENSG00000288561,ENSG00000261762
chr15	78798431	78798715	15:78798431-78798715	ENSG00000288561,ENSG00000136378
chr15	78804512	78804738	15:78804512-78804738	ENSG00000252061,ENSG00000288561,ENSG00000136378
chr15	78808620	78809661	15:78808620-78809661	ENSG00000252061,ENSG00000288561,ENSG00000185787,ENSG00000136378
chr15	78810177	78811719	15:78810177-78811719	ENSG00000288561,ENSG00000185787,ENSG00000136378
chr15	78811796	78811996	15:78811796-78811996	ENSG00000288561,ENSG00000185787,ENSG00000136378
chr15	78860233	78860369	15:78860233-78860369	ENSG00000177699,ENSG00000252061,ENSG00000243711,ENSG00000288561,ENSG00000185787
chr15	78872675	78873823	15:78872675-78873823	ENSG00000177699,ENSG00000058335,ENSG00000279235,ENSG00000252061,ENSG00000243711,ENSG00000288561,ENSG00000185787
chr15	78914094	78914239	15:78914094-78914239	ENSG00000177699,ENSG00000058335,ENSG00000103811,ENSG00000279235,ENSG00000252061
chr15	78931128	78931274	15:78931128-78931274	ENSG00000177699,ENSG00000058335,ENSG00000103811,ENSG00000252061
chr15	78944862	78945235	15:78944862-78945235	ENSG00000177699,ENSG00000058335,ENSG00000103811
chr15	79168965	79169245	15:79168965-79169245	ENSG00000207695,ENSG00000177699,ENSG00000058335
chr15	79170268	79170628	15:79170268-79170628	ENSG00000207695,ENSG00000177699,ENSG00000058335
chr15	79243782	79244015	15:79243782-79244015	ENSG00000169330,ENSG00000287408,ENSG00000259419,ENSG00000207695,ENSG00000058335
chr15	79266339	79266442	15:79266339-79266442	ENSG00000287408,ENSG00000235711,ENSG00000207695,ENSG00000259234
chr15	79283709	79283865	15:79283709-79283865	ENSG00000235711,ENSG00000259234
chr15	79310994	79311316	15:79310994-79311316	ENSG00000287408,ENSG00000166557
chr15	79315762	79315939	15:79315762-79315939	ENSG00000287408,ENSG00000166557
chr15	79381168	79381272	15:79381168-79381272	ENSG00000259229,ENSG00000259493,ENSG00000169330,ENSG00000287408
chr15	79615865	79615978	15:79615865-79615978	ENSG00000259229,ENSG00000213527,ENSG00000260674,ENSG00000259208,ENSG00000259493,ENSG00000169330
chr15	79640312	79640554	15:79640312-79640554	ENSG00000259229,ENSG00000213527,ENSG00000260674,ENSG00000259208,ENSG00000259493,ENSG00000169330,ENSG00000287408
chr15	79682492	79682600	15:79682492-79682600	ENSG00000259229,ENSG00000213527,ENSG00000260674,ENSG00000259208,ENSG00000259493,ENSG00000169330
chr15	79811472	79811722	15:79811472-79811722	ENSG00000279705,ENSG00000259770,ENSG00000279394,ENSG00000261229,ENSG00000259548,ENSG00000252995,ENSG00000259229,ENSG00000213527,ENSG00000260674,ENSG00000259208,ENSG00000259493,ENSG00000169330,ENSG00000287408
chr15	79812068	79812344	15:79812068-79812344	ENSG00000279394,ENSG00000261229,ENSG00000259548,ENSG00000252995,ENSG00000259229,ENSG00000213527,ENSG00000260674,ENSG00000259493,ENSG00000169330,ENSG00000287408
chr15	79815629	79815846	15:79815629-79815846	ENSG00000279394,ENSG00000261229,ENSG00000259548,ENSG00000252995,ENSG00000259229,ENSG00000213527,ENSG00000260674,ENSG00000259493,ENSG00000169330
chr15	79853627	79853763	15:79853627-79853763	ENSG00000279394,ENSG00000261229,ENSG00000136371,ENSG00000259548,ENSG00000259229,ENSG00000213527,ENSG00000260674,ENSG00000259493,ENSG00000169330,ENSG00000287408
chr15	79896576	79897397	15:79896576-79897397	ENSG00000279705,ENSG00000259770,ENSG00000288604,ENSG00000259642,ENSG00000278600,ENSG00000288592,ENSG00000180953,ENSG00000286813,ENSG00000279394,ENSG00000259332,ENSG00000136371
chr15	79922969	79924178	15:79922969-79924178	ENSG00000279705,ENSG00000140379,ENSG00000259770,ENSG00000288604,ENSG00000259642,ENSG00000278600,ENSG00000288592,ENSG00000180953,ENSG00000286813,ENSG00000279394,ENSG00000259332,ENSG00000136371
chr15	79978771	79978955	15:79978771-79978955	ENSG00000279705,ENSG00000279719,ENSG00000271364,ENSG00000140379,ENSG00000259770,ENSG00000279394
chr15	79993518	79993639	15:79993518-79993639	ENSG00000279705,ENSG00000279719,ENSG00000271364,ENSG00000140379,ENSG00000259770,ENSG00000279394
chr15	79993843	79994043	15:79993843-79994043	ENSG00000279705,ENSG00000279719,ENSG00000271364,ENSG00000140379,ENSG00000259770,ENSG00000279394,ENSG00000259229,ENSG00000287408
chr15	80031941	80032068	15:80031941-80032068	ENSG00000279705,ENSG00000259770
chr15	80059057	80060297	15:80059057-80060297	ENSG00000086666,ENSG00000275460,ENSG00000279705,ENSG00000259770
chr15	80072395	80072623	15:80072395-80072623	ENSG00000086666,ENSG00000279705
chr15	80094178	80094406	15:80094178-80094406	ENSG00000086666,ENSG00000279705
chr15	80152266	80153181	15:80152266-80153181	ENSG00000103876
chr15	80160766	80160905	15:80160766-80160905	ENSG00000259967,ENSG00000103876
chr15	80163300	80163451	15:80163300-80163451	ENSG00000259967,ENSG00000103876
chr15	80173449	80173597	15:80173449-80173597	ENSG00000259967,ENSG00000103876
chr15	80174438	80174646	15:80174438-80174646	ENSG00000259967,ENSG00000103876,ENSG00000279705
chr15	80182966	80183077	15:80182966-80183077	ENSG00000103876
chr15	80242304	80242409	15:80242304-80242409	ENSG00000259361,ENSG00000275695
chr15	80243025	80243125	15:80243025-80243125	ENSG00000259361
chr15	80246409	80246585	15:80246409-80246585	ENSG00000259417,ENSG00000259361
chr15	80251106	80251211	15:80251106-80251211	ENSG00000259417,ENSG00000259361
chr15	80251579	80252251	15:80251579-80252251	ENSG00000259417,ENSG00000259361
chr15	80288033	80288655	15:80288033-80288655	ENSG00000259361,ENSG00000258010,ENSG00000287813,ENSG00000278662,ENSG00000259770,ENSG00000259229,ENSG00000213527,ENSG00000259493,ENSG00000169330,ENSG00000287408
chr15	80309896	80310035	15:80309896-80310035	ENSG00000259361
chr15	80403776	80404598	15:80403776-80404598	ENSG00000259361,ENSG00000259495,ENSG00000172379,ENSG00000258010,ENSG00000287813
chr15	80455918	80456037	15:80455918-80456037	ENSG00000172379,ENSG00000258010,ENSG00000287813,ENSG00000259546,ENSG00000275695
chr15	80481018	80481394	15:80481018-80481394	ENSG00000259361,ENSG00000172379,ENSG00000258010,ENSG00000287813,ENSG00000270919,ENSG00000284059,ENSG00000222139,ENSG00000259546
chr15	80503037	80503182	15:80503037-80503182	ENSG00000258010,ENSG00000287813
chr15	80512836	80512941	15:80512836-80512941	ENSG00000258010,ENSG00000287813
chr15	80526669	80526850	15:80526669-80526850	ENSG00000258010,ENSG00000287813,ENSG00000270919,ENSG00000284059,ENSG00000259546
chr15	80567792	80567937	15:80567792-80567937	ENSG00000172379,ENSG00000258010,ENSG00000259175,ENSG00000270919,ENSG00000284059,ENSG00000222139,ENSG00000103888,ENSG00000259546,ENSG00000275695
chr15	80596800	80596984	15:80596800-80596984	ENSG00000270919,ENSG00000284059,ENSG00000222139,ENSG00000197978
chr15	80616041	80616361	15:80616041-80616361	ENSG00000270919,ENSG00000284059,ENSG00000222139,ENSG00000197978,ENSG00000276710
chr15	80619842	80619962	15:80619842-80619962	ENSG00000270919,ENSG00000284059,ENSG00000222139,ENSG00000197978,ENSG00000276710
chr15	80636838	80636969	15:80636838-80636969	ENSG00000270919,ENSG00000284059,ENSG00000222139
chr15	80694822	80695875	15:80694822-80695875	ENSG00000222139,ENSG00000136379,ENSG00000271983
chr15	80696514	80696623	15:80696514-80696623	ENSG00000222139,ENSG00000136379,ENSG00000271983
chr15	80776519	80776674	15:80776519-80776674	ENSG00000258010,ENSG00000287813,ENSG00000270919,ENSG00000284059,ENSG00000222139,ENSG00000287108,ENSG00000103888,ENSG00000259546,ENSG00000197978
chr15	80777252	80777410	15:80777252-80777410	ENSG00000258010,ENSG00000287813,ENSG00000270919,ENSG00000284059,ENSG00000222139,ENSG00000287108,ENSG00000103888,ENSG00000259546,ENSG00000197978
chr15	80779002	80779473	15:80779002-80779473	ENSG00000258010,ENSG00000287813,ENSG00000270919,ENSG00000284059,ENSG00000222139,ENSG00000287108,ENSG00000103888,ENSG00000259546,ENSG00000197978
chr15	80780693	80780817	15:80780693-80780817	ENSG00000287813,ENSG00000103888,ENSG00000259546
chr15	80825526	80825637	15:80825526-80825637	ENSG00000208003,ENSG00000259546,ENSG00000277741
chr15	80857133	80857377	15:80857133-80857377	ENSG00000258010,ENSG00000287813,ENSG00000208003,ENSG00000259546
chr15	80873706	80873906	15:80873706-80873906	ENSG00000208003,ENSG00000259546
chr15	80905048	80905215	15:80905048-80905215	ENSG00000259546,ENSG00000259649
chr15	80989422	80990131	15:80989422-80990131	ENSG00000259546,ENSG00000117899,ENSG00000260619,ENSG00000265855,ENSG00000277782,ENSG00000140406,ENSG00000288625,ENSG00000279834,ENSG00000259461
chr15	81001270	81001565	15:81001270-81001565	ENSG00000260619,ENSG00000265855,ENSG00000277782,ENSG00000140406,ENSG00000288625,ENSG00000156206,ENSG00000279834,ENSG00000275695
chr15	81092270	81092475	15:81092270-81092475	ENSG00000156206,ENSG00000279834,ENSG00000259461,ENSG00000284709
chr15	81134164	81134300	15:81134164-81134300	ENSG00000156206,ENSG00000279834,ENSG00000259461,ENSG00000172349
chr15	81275174	81275282	15:81275174-81275282	ENSG00000259461,ENSG00000172349,ENSG00000188869,ENSG00000273920,ENSG00000284709,ENSG00000275995
chr15	81311433	81311610	15:81311433-81311610	ENSG00000172349,ENSG00000271725,ENSG00000172345,ENSG00000286488,ENSG00000259343,ENSG00000188869,ENSG00000273920,ENSG00000284709
chr15	81324053	81324584	15:81324053-81324584	ENSG00000172349,ENSG00000271725,ENSG00000172345,ENSG00000286488,ENSG00000259343,ENSG00000188869,ENSG00000273920,ENSG00000284709
chr15	81407791	81407918	15:81407791-81407918	ENSG00000259343,ENSG00000188869,ENSG00000273920,ENSG00000284709,ENSG00000275995
chr15	81410422	81410578	15:81410422-81410578	ENSG00000259343,ENSG00000188869,ENSG00000284709,ENSG00000275995,ENSG00000259543,ENSG00000197978
chr15	81432308	81432408	15:81432308-81432408	ENSG00000188869,ENSG00000284709,ENSG00000259543
chr15	81540959	81541223	15:81540959-81541223	ENSG00000188869,ENSG00000284709,ENSG00000259594,ENSG00000259692,ENSG00000259622,ENSG00000259518,ENSG00000237550,ENSG00000278202,ENSG00000275695,ENSG00000278603
chr15	81911173	81911347	15:81911173-81911347	ENSG00000259692,ENSG00000259622,ENSG00000278202
chr15	81911609	81911712	15:81911609-81911712	ENSG00000259692,ENSG00000259622
chr15	81914475	81914575	15:81914475-81914575	ENSG00000259692,ENSG00000259622
chr15	81914881	81915324	15:81914881-81915324	ENSG00000188869,ENSG00000259594,ENSG00000259692,ENSG00000259622,ENSG00000259518,ENSG00000278662,ENSG00000237550,ENSG00000278202,ENSG00000278603
chr15	81924148	81924332	15:81924148-81924332	ENSG00000259692,ENSG00000259622,ENSG00000259518
chr15	82040535	82040665	15:82040535-82040665	ENSG00000259692,ENSG00000259622,ENSG00000183496,ENSG00000259518
chr15	82040894	82041190	15:82040894-82041190	ENSG00000259692,ENSG00000259622,ENSG00000183496,ENSG00000259518,ENSG00000278603
chr15	82045456	82047675	15:82045456-82047675	ENSG00000188869,ENSG00000259692,ENSG00000259622,ENSG00000183496,ENSG00000259518,ENSG00000212170,ENSG00000278662,ENSG00000237550,ENSG00000278202
chr15	82108555	82108769	15:82108555-82108769	ENSG00000259692,ENSG00000259622,ENSG00000259518,ENSG00000287872,ENSG00000212170,ENSG00000285974,ENSG00000278662,ENSG00000237550,ENSG00000278202,ENSG00000278603
chr15	82194600	82194766	15:82194600-82194766	ENSG00000188869,ENSG00000259518,ENSG00000212170,ENSG00000285974,ENSG00000237550,ENSG00000278202,ENSG00000278603
chr15	82195874	82196173	15:82195874-82196173	ENSG00000259518,ENSG00000212170,ENSG00000285974,ENSG00000237550,ENSG00000278603,ENSG00000184206,ENSG00000235370
chr15	82197893	82198252	15:82197893-82198252	ENSG00000188869,ENSG00000284709,ENSG00000259622,ENSG00000259518,ENSG00000212170,ENSG00000285974,ENSG00000237550,ENSG00000278603,ENSG00000184206,ENSG00000235370
chr15	82210471	82210577	15:82210471-82210577	ENSG00000140598,ENSG00000212170,ENSG00000237550
chr15	82262278	82263005	15:82262278-82263005	ENSG00000140598,ENSG00000188659,ENSG00000278662,ENSG00000237550,ENSG00000278202,ENSG00000197978,ENSG00000275695
chr15	82300392	82300661	15:82300392-82300661	ENSG00000274376,ENSG00000278662,ENSG00000259429,ENSG00000237550,ENSG00000278202,ENSG00000197978,ENSG00000278603
chr15	82315618	82315841	15:82315618-82315841	ENSG00000274376,ENSG00000278662,ENSG00000237550,ENSG00000278202,ENSG00000275695,ENSG00000278603,ENSG00000225151,ENSG00000278422,ENSG00000259302
chr15	82333171	82333688	15:82333171-82333688	-
chr15	82335148	82335255	15:82335148-82335255	-
chr15	82445454	82445582	15:82445454-82445582	-
chr15	82475653	82475849	15:82475653-82475849	-
chr15	82530636	82531016	15:82530636-82531016	-
chr15	82536165	82536276	15:82536165-82536276	-
chr15	82537378	82537516	15:82537378-82537516	-
chr15	82540102	82540901	15:82540102-82540901	-
chr15	82571729	82572178	15:82571729-82572178	ENSG00000275695,ENSG00000278603,ENSG00000259637,ENSG00000284803,ENSG00000182774,ENSG00000260836,ENSG00000278013,ENSG00000214575,ENSG00000259462,ENSG00000259694,ENSG00000259511
chr15	82709437	82709645	15:82709437-82709645	ENSG00000259462,ENSG00000103723,ENSG00000259707,ENSG00000228141,ENSG00000259315,ENSG00000279758,ENSG00000259442
chr15	82709849	82709975	15:82709849-82709975	ENSG00000259462,ENSG00000103723,ENSG00000259707,ENSG00000228141,ENSG00000259315,ENSG00000279758
chr15	82750269	82750732	15:82750269-82750732	ENSG00000255769,ENSG00000259637,ENSG00000284803,ENSG00000182774,ENSG00000278013,ENSG00000259462,ENSG00000259707,ENSG00000228141,ENSG00000259315,ENSG00000279758,ENSG00000259442,ENSG00000286817,ENSG00000250988,ENSG00000252690,ENSG00000277864
chr15	82768823	82768931	15:82768823-82768931	ENSG00000276710,ENSG00000259462,ENSG00000259707,ENSG00000259315,ENSG00000279758,ENSG00000259442,ENSG00000286817,ENSG00000250988,ENSG00000252690,ENSG00000277864
chr15	82799307	82799489	15:82799307-82799489	ENSG00000255769,ENSG00000259462,ENSG00000259315,ENSG00000279758,ENSG00000259442
chr15	82804122	82804276	15:82804122-82804276	ENSG00000275695,ENSG00000259462,ENSG00000259707,ENSG00000259315,ENSG00000279758,ENSG00000259442,ENSG00000186628,ENSG00000156232
chr15	82804471	82804903	15:82804471-82804903	ENSG00000275695,ENSG00000259637,ENSG00000284803,ENSG00000182774,ENSG00000278013,ENSG00000259462,ENSG00000259707,ENSG00000259315,ENSG00000279758,ENSG00000259442,ENSG00000186628,ENSG00000156232
chr15	82805954	82806445	15:82805954-82806445	ENSG00000278202,ENSG00000197978,ENSG00000259637,ENSG00000284803,ENSG00000182774,ENSG00000278013,ENSG00000259462,ENSG00000259707,ENSG00000259315,ENSG00000279758,ENSG00000259442,ENSG00000286817,ENSG00000250988,ENSG00000252690,ENSG00000186628,ENSG00000156232,ENSG00000197627,ENSG00000259551
chr15	82809290	82810537	15:82809290-82810537	ENSG00000278202,ENSG00000197978,ENSG00000259637,ENSG00000284803,ENSG00000182774,ENSG00000278013,ENSG00000259462,ENSG00000259707,ENSG00000259315,ENSG00000279758,ENSG00000259442,ENSG00000286817,ENSG00000250988,ENSG00000252690,ENSG00000186628,ENSG00000156232,ENSG00000197627,ENSG00000259551
chr15	82849593	82849892	15:82849593-82849892	ENSG00000237550,ENSG00000275695,ENSG00000278603,ENSG00000259637,ENSG00000284803,ENSG00000182774,ENSG00000278013,ENSG00000259462,ENSG00000259707,ENSG00000259315,ENSG00000279758,ENSG00000259442,ENSG00000103942,ENSG00000259805,ENSG00000169612,ENSG00000277582
chr15	82873112	82873337	15:82873112-82873337	ENSG00000278662,ENSG00000259429,ENSG00000259462,ENSG00000259315,ENSG00000279758,ENSG00000259805,ENSG00000235370,ENSG00000259302
chr15	82873372	82873518	15:82873372-82873518	ENSG00000278662,ENSG00000259429,ENSG00000259805,ENSG00000235370,ENSG00000259302
chr15	82919281	82919442	15:82919281-82919442	ENSG00000237550,ENSG00000278603,ENSG00000259462,ENSG00000259707,ENSG00000279758,ENSG00000259805
chr15	82952179	82952947	15:82952179-82952947	ENSG00000197978,ENSG00000259637,ENSG00000259462,ENSG00000259315,ENSG00000279758,ENSG00000103942,ENSG00000259805,ENSG00000169612,ENSG00000169594
chr15	82958806	82958921	15:82958806-82958921	ENSG00000103942,ENSG00000259805
chr15	82963861	82964009	15:82963861-82964009	ENSG00000278662,ENSG00000275695,ENSG00000277741,ENSG00000259462,ENSG00000103942,ENSG00000259805
chr15	82985860	82986444	15:82985860-82986444	ENSG00000197978,ENSG00000278603,ENSG00000259637,ENSG00000284803,ENSG00000182774,ENSG00000278013,ENSG00000259462,ENSG00000279758,ENSG00000103942,ENSG00000169612,ENSG00000169609,ENSG00000260608,ENSG00000273747,ENSG00000259767,ENSG00000260351,ENSG00000259308,ENSG00000235370
chr15	83000500	83000619	15:83000500-83000619	ENSG00000278603,ENSG00000259637,ENSG00000284803,ENSG00000182774,ENSG00000278013,ENSG00000169612,ENSG00000169609,ENSG00000260608,ENSG00000273747,ENSG00000259767,ENSG00000260351,ENSG00000188388
chr15	83010940	83011159	15:83010940-83011159	ENSG00000259637,ENSG00000284803,ENSG00000182774,ENSG00000278013,ENSG00000169609,ENSG00000260608,ENSG00000273747,ENSG00000259767,ENSG00000260351,ENSG00000259308
chr15	83011216	83012011	15:83011216-83012011	ENSG00000259637,ENSG00000284803,ENSG00000182774,ENSG00000278013,ENSG00000169612,ENSG00000169609,ENSG00000260608,ENSG00000273747,ENSG00000259767,ENSG00000260351,ENSG00000259308
chr15	83057786	83058000	15:83057786-83058000	ENSG00000064726,ENSG00000273747,ENSG00000259767,ENSG00000260351,ENSG00000259308,ENSG00000263643
chr15	83066536	83067705	15:83066536-83067705	ENSG00000278603,ENSG00000259637,ENSG00000284803,ENSG00000182774,ENSG00000278013,ENSG00000169609,ENSG00000260608,ENSG00000064726,ENSG00000273747,ENSG00000259767,ENSG00000260351,ENSG00000259308,ENSG00000263643,ENSG00000286872,ENSG00000136404,ENSG00000166503,ENSG00000260579,ENSG00000259986,ENSG00000169594,ENSG00000235370
chr15	83107307	83107488	15:83107307-83107488	ENSG00000286872,ENSG00000136404,ENSG00000260579
chr15	83192215	83192348	15:83192215-83192348	ENSG00000275695,ENSG00000278603,ENSG00000166503,ENSG00000259986
chr15	83207083	83208159	15:83207083-83208159	ENSG00000166503,ENSG00000259986,ENSG00000169594
chr15	83404249	83404430	15:83404249-83404430	ENSG00000169594,ENSG00000259609,ENSG00000259404,ENSG00000259694,ENSG00000259511,ENSG00000259683
chr15	83447212	83447493	15:83447212-83447493	ENSG00000255769,ENSG00000169594,ENSG00000140600
chr15	83653648	83654181	15:83653648-83654181	ENSG00000156218,ENSG00000212374,ENSG00000278785
chr15	83745794	83746048	15:83745794-83746048	ENSG00000212374,ENSG00000261665,ENSG00000200444,ENSG00000274128,ENSG00000259609,ENSG00000259404
chr15	83764192	83764486	15:83764192-83764486	ENSG00000212374,ENSG00000261665,ENSG00000200444,ENSG00000274128,ENSG00000259609,ENSG00000259404,ENSG00000280038
chr15	83838067	83838169	15:83838067-83838169	ENSG00000212374,ENSG00000261665,ENSG00000200444,ENSG00000274128,ENSG00000259609,ENSG00000259404
chr15	83843643	83843748	15:83843643-83843748	ENSG00000212374,ENSG00000200444,ENSG00000274128,ENSG00000259609,ENSG00000259404
chr15	83855152	83855699	15:83855152-83855699	ENSG00000275695,ENSG00000169594,ENSG00000156218,ENSG00000212374,ENSG00000261665,ENSG00000200444,ENSG00000274128,ENSG00000259609,ENSG00000259404
chr15	83931028	83931185	15:83931028-83931185	ENSG00000278662,ENSG00000212374,ENSG00000200444,ENSG00000274128,ENSG00000259609,ENSG00000259404
chr15	83991367	83991487	15:83991367-83991487	ENSG00000212374,ENSG00000274128,ENSG00000259609,ENSG00000259404
chr15	84142935	84143261	15:84142935-84143261	ENSG00000278662,ENSG00000278202,ENSG00000259609,ENSG00000259404,ENSG00000280038,ENSG00000259694,ENSG00000259511,ENSG00000259683,ENSG00000244056,ENSG00000259570,ENSG00000272887,ENSG00000230373,ENSG00000259244
chr15	84145063	84145206	15:84145063-84145206	ENSG00000197978,ENSG00000259609,ENSG00000259404,ENSG00000280038,ENSG00000259633,ENSG00000259683,ENSG00000244056,ENSG00000259570,ENSG00000197627,ENSG00000259551,ENSG00000259244
chr15	84500328	84500433	15:84500328-84500433	-
chr15	84570152	84571272	15:84570152-84571272	ENSG00000197627,ENSG00000259551,ENSG00000259244,ENSG00000189136,ENSG00000259728
chr15	84588074	84588332	15:84588074-84588332	ENSG00000235370,ENSG00000259244,ENSG00000189136,ENSG00000259728,ENSG00000275120,ENSG00000276278,ENSG00000176700,ENSG00000254779,ENSG00000277578
chr15	84600354	84600573	15:84600354-84600573	ENSG00000176371,ENSG00000256278,ENSG00000276278
chr15	84600650	84601228	15:84600650-84601228	ENSG00000275120,ENSG00000176371,ENSG00000256278,ENSG00000276278,ENSG00000176700,ENSG00000254779
chr15	84609931	84610151	15:84609931-84610151	ENSG00000176371,ENSG00000256278,ENSG00000276278
chr15	84631079	84631663	15:84631079-84631663	ENSG00000259429,ENSG00000259302,ENSG00000275120,ENSG00000176371,ENSG00000276278,ENSG00000176700,ENSG00000254779,ENSG00000177082,ENSG00000277578
chr15	84633278	84634349	15:84633278-84634349	ENSG00000259429,ENSG00000259302,ENSG00000275120,ENSG00000176371,ENSG00000276278,ENSG00000176700,ENSG00000254779,ENSG00000177082,ENSG00000277578
chr15	84648687	84648792	15:84648687-84648792	ENSG00000259694,ENSG00000259511,ENSG00000177082,ENSG00000277578
chr15	84651483	84651606	15:84651483-84651606	ENSG00000177082,ENSG00000277578,ENSG00000197696
chr15	84654002	84654521	15:84654002-84654521	ENSG00000272887,ENSG00000275120,ENSG00000176700,ENSG00000254779,ENSG00000177082,ENSG00000277578,ENSG00000197696
chr15	84654783	84655011	15:84654783-84655011	ENSG00000177082,ENSG00000277578,ENSG00000197696
chr15	84658150	84658711	15:84658150-84658711	ENSG00000177082,ENSG00000197696,ENSG00000259654
chr15	84703150	84703331	15:84703150-84703331	ENSG00000140612,ENSG00000259654
chr15	84715832	84716788	15:84715832-84716788	ENSG00000140612,ENSG00000259654,ENSG00000285667,ENSG00000166716,ENSG00000259415
chr15	84747546	84749141	15:84747546-84749141	ENSG00000140612,ENSG00000259654,ENSG00000285667,ENSG00000166716,ENSG00000259415
chr15	84749219	84749416	15:84749219-84749416	ENSG00000140612,ENSG00000285667,ENSG00000166716,ENSG00000259415
chr15	84749608	84749796	15:84749608-84749796	ENSG00000140612,ENSG00000259654,ENSG00000285667,ENSG00000166716,ENSG00000259415
chr15	84785518	84785837	15:84785518-84785837	ENSG00000259538,ENSG00000259774,ENSG00000197627,ENSG00000259551,ENSG00000259654,ENSG00000166716
chr15	84810304	84810418	15:84810304-84810418	ENSG00000136383
chr15	84816869	84818444	15:84816869-84818444	ENSG00000259302,ENSG00000136383
chr15	84818678	84818790	15:84818678-84818790	ENSG00000259302,ENSG00000136383
chr15	84818916	84819915	15:84818916-84819915	ENSG00000259302,ENSG00000136383
chr15	84821532	84821671	15:84821532-84821671	ENSG00000136383
chr15	84821873	84822019	15:84821873-84822019	ENSG00000136383
chr15	84824230	84824458	15:84824230-84824458	ENSG00000259302,ENSG00000136383
chr15	84824497	84824643	15:84824497-84824643	ENSG00000136383
chr15	84826427	84826839	15:84826427-84826839	-
chr15	84828403	84828893	15:84828403-84828893	-
chr15	84832568	84832756	15:84832568-84832756	-
chr15	84833480	84833723	15:84833480-84833723	-
chr15	84835018	84835463	15:84835018-84835463	-
chr15	84835598	84836255	15:84835598-84836255	ENSG00000259654
chr15	84838966	84839772	15:84838966-84839772	ENSG00000259654
chr15	84840366	84840500	15:84840366-84840500	-
chr15	84840734	84841319	15:84840734-84841319	ENSG00000244056,ENSG00000259570,ENSG00000259244,ENSG00000200991
chr15	84845672	84845871	15:84845672-84845871	ENSG00000278662,ENSG00000200991
chr15	84855183	84855283	15:84855183-84855283	ENSG00000136383,ENSG00000200991
chr15	84855601	84855728	15:84855601-84855728	ENSG00000136383,ENSG00000200991
chr15	84855864	84856040	15:84855864-84856040	ENSG00000136383,ENSG00000200991
chr15	84864495	84864769	15:84864495-84864769	ENSG00000230373,ENSG00000136383,ENSG00000200991
chr15	84872247	84872386	15:84872247-84872386	ENSG00000277741
chr15	84878650	84878756	15:84878650-84878756	ENSG00000197627,ENSG00000259551,ENSG00000156222
chr15	84884404	84884634	15:84884404-84884634	ENSG00000156222
chr15	84886564	84886926	15:84886564-84886926	ENSG00000156222
chr15	84904553	84904656	15:84904553-84904656	-
chr15	84912302	84912738	15:84912302-84912738	ENSG00000286505
chr15	84914897	84915615	15:84914897-84915615	ENSG00000286505,ENSG00000259295
chr15	84928145	84928476	15:84928145-84928476	ENSG00000230373,ENSG00000286505,ENSG00000207037,ENSG00000212388
chr15	84944338	84944607	15:84944338-84944607	ENSG00000207037,ENSG00000212388,ENSG00000271044
chr15	84947199	84947439	15:84947199-84947439	ENSG00000197627,ENSG00000259551,ENSG00000207037,ENSG00000212388,ENSG00000271044,ENSG00000259270
chr15	84955446	84955628	15:84955446-84955628	ENSG00000229212,ENSG00000259449,ENSG00000188388
chr15	84980321	84982262	15:84980321-84982262	ENSG00000073417,ENSG00000229212
chr15	84992644	84992867	15:84992644-84992867	ENSG00000073417
chr15	85010830	85010986	15:85010830-85010986	ENSG00000073417
chr15	85020416	85020572	15:85020416-85020572	ENSG00000280038
chr15	85026322	85026555	15:85026322-85026555	ENSG00000259694,ENSG00000259511,ENSG00000073417,ENSG00000259270
chr15	85044384	85044500	15:85044384-85044500	ENSG00000073417,ENSG00000259270
chr15	85047310	85047439	15:85047310-85047439	ENSG00000197627,ENSG00000259551,ENSG00000259302,ENSG00000073417,ENSG00000259449
chr15	85118673	85118919	15:85118673-85118919	ENSG00000259694,ENSG00000259511,ENSG00000073417,ENSG00000259270,ENSG00000229212,ENSG00000259449
chr15	85256255	85256708	15:85256255-85256708	ENSG00000244056,ENSG00000259570,ENSG00000259270,ENSG00000259449,ENSG00000259317
chr15	85289723	85289981	15:85289723-85289981	ENSG00000280038,ENSG00000259726,ENSG00000259270,ENSG00000259449,ENSG00000259295,ENSG00000188388,ENSG00000259317
chr15	85296653	85296985	15:85296653-85296985	ENSG00000197627,ENSG00000259551,ENSG00000259270,ENSG00000259449,ENSG00000188388,ENSG00000259317
chr15	85297112	85297226	15:85297112-85297226	ENSG00000188388,ENSG00000259317
chr15	85329553	85329700	15:85329553-85329700	ENSG00000259726,ENSG00000197627,ENSG00000259551,ENSG00000218052
chr15	85331004	85331900	15:85331004-85331900	ENSG00000259302,ENSG00000218052
chr15	85336911	85337724	15:85336911-85337724	ENSG00000259295,ENSG00000218052
chr15	85346612	85347033	15:85346612-85347033	ENSG00000218052
chr15	85348260	85348369	15:85348260-85348369	-
chr15	85348461	85348619	15:85348461-85348619	-
chr15	85349158	85349419	15:85349158-85349419	ENSG00000218052
chr15	85353559	85353666	15:85353559-85353666	ENSG00000230373
chr15	85358114	85358281	15:85358114-85358281	-
chr15	85361811	85362135	15:85361811-85362135	ENSG00000229212,ENSG00000284160
chr15	85380157	85381487	15:85380157-85381487	ENSG00000229212,ENSG00000170776,ENSG00000284160,ENSG00000251891
chr15	85382465	85382889	15:85382465-85382889	ENSG00000170776,ENSG00000284160,ENSG00000251891
chr15	85403887	85404030	15:85403887-85404030	ENSG00000284160,ENSG00000251891,ENSG00000259630
chr15	85413557	85413745	15:85413557-85413745	ENSG00000259538,ENSG00000259774,ENSG00000277582,ENSG00000259630
chr15	85421240	85421343	15:85421240-85421343	ENSG00000278785,ENSG00000259630
chr15	85441977	85442182	15:85441977-85442182	ENSG00000259633
chr15	85443834	85443958	15:85443834-85443958	ENSG00000259633
chr15	85457494	85457603	15:85457494-85457603	-
chr15	85462108	85462211	15:85462108-85462211	-
chr15	85464118	85464314	15:85464118-85464314	-
chr15	85477823	85478025	15:85477823-85478025	ENSG00000259694,ENSG00000259511
chr15	85486082	85486193	15:85486082-85486193	ENSG00000259694,ENSG00000259511,ENSG00000259295
chr15	85494192	85494316	15:85494192-85494316	-
chr15	85494525	85494678	15:85494525-85494678	-
chr15	85499643	85499791	15:85499643-85499791	-
chr15	85500784	85501138	15:85500784-85501138	-
chr15	85504816	85505077	15:85504816-85505077	-
chr15	85505133	85505296	15:85505133-85505296	-
chr15	85526344	85526445	15:85526344-85526445	-
chr15	85532371	85532559	15:85532371-85532559	-
chr15	85532642	85532947	15:85532642-85532947	-
chr15	85543804	85543982	15:85543804-85543982	-
chr15	85556673	85556809	15:85556673-85556809	-
chr15	85568534	85568665	15:85568534-85568665	-
chr15	85575646	85575820	15:85575646-85575820	ENSG00000259375
chr15	85576227	85576560	15:85576227-85576560	ENSG00000259375
chr15	85579047	85579879	15:85579047-85579879	ENSG00000170776,ENSG00000259375
chr15	85579914	85580841	15:85579914-85580841	ENSG00000259375
chr15	85581101	85581217	15:85581101-85581217	ENSG00000259375
chr15	85581424	85581918	15:85581424-85581918	ENSG00000259375
chr15	85582174	85582404	15:85582174-85582404	ENSG00000259375
chr15	85582699	85583134	15:85582699-85583134	ENSG00000259375
chr15	85583475	85583736	15:85583475-85583736	ENSG00000170776,ENSG00000259375
chr15	85584161	85584429	15:85584161-85584429	ENSG00000259375
chr15	85603807	85604005	15:85603807-85604005	ENSG00000188388
chr15	85608033	85608133	15:85608033-85608133	ENSG00000259694,ENSG00000259511
chr15	85616145	85616285	15:85616145-85616285	ENSG00000229212,ENSG00000259276
chr15	85619136	85619369	15:85619136-85619369	ENSG00000229212
chr15	85620762	85620914	15:85620762-85620914	ENSG00000259276
chr15	85622376	85622514	15:85622376-85622514	ENSG00000259276
chr15	85623812	85623920	15:85623812-85623920	ENSG00000259276
chr15	85637931	85638032	15:85637931-85638032	ENSG00000259276,ENSG00000202081
chr15	85642583	85643069	15:85642583-85643069	ENSG00000229212,ENSG00000259276,ENSG00000202081
chr15	85643717	85644032	15:85643717-85644032	ENSG00000229212,ENSG00000170776,ENSG00000259276,ENSG00000202081
chr15	85649480	85649678	15:85649480-85649678	ENSG00000202081
chr15	85668071	85668227	15:85668071-85668227	ENSG00000259367,ENSG00000202081
chr15	85672768	85672984	15:85672768-85672984	ENSG00000197627,ENSG00000259551,ENSG00000259302,ENSG00000259367
chr15	85673384	85673534	15:85673384-85673534	ENSG00000197627,ENSG00000259551,ENSG00000259302,ENSG00000259367
chr15	85684340	85684687	15:85684340-85684687	ENSG00000278785,ENSG00000170776,ENSG00000259367
chr15	85685507	85685723	15:85685507-85685723	ENSG00000170776
chr15	85690716	85690816	15:85690716-85690816	ENSG00000259453
chr15	85692894	85693013	15:85692894-85693013	ENSG00000259453
chr15	85694165	85694315	15:85694165-85694315	ENSG00000259453
chr15	85704813	85705097	15:85704813-85705097	ENSG00000259694,ENSG00000259511,ENSG00000259367,ENSG00000259453
chr15	85707018	85707278	15:85707018-85707278	ENSG00000229212,ENSG00000259453
chr15	85707766	85708019	15:85707766-85708019	ENSG00000229212,ENSG00000259453
chr15	85708465	85708928	15:85708465-85708928	ENSG00000229212,ENSG00000259453
chr15	85709333	85709528	15:85709333-85709528	ENSG00000229212,ENSG00000259453
chr15	85716335	85716593	15:85716335-85716593	ENSG00000170776,ENSG00000259544
chr15	85722457	85722657	15:85722457-85722657	ENSG00000259302,ENSG00000259544
chr15	85722807	85723059	15:85722807-85723059	ENSG00000259302,ENSG00000170776,ENSG00000259544
chr15	85724065	85724211	15:85724065-85724211	ENSG00000259302,ENSG00000259544
chr15	85724319	85725342	15:85724319-85725342	ENSG00000259302,ENSG00000170776,ENSG00000259544
chr15	85725692	85725869	15:85725692-85725869	ENSG00000259544
chr15	85730247	85730606	15:85730247-85730606	ENSG00000259544
chr15	85748923	85749035	15:85748923-85749035	ENSG00000259407,ENSG00000259762
chr15	85749718	85750108	15:85749718-85750108	ENSG00000259407,ENSG00000259762
chr15	85750312	85750783	15:85750312-85750783	ENSG00000259407,ENSG00000259762,ENSG00000259416
chr15	85755068	85755412	15:85755068-85755412	ENSG00000259302,ENSG00000259407,ENSG00000259762,ENSG00000259416,ENSG00000183655,ENSG00000252931
chr15	85757674	85757978	15:85757674-85757978	ENSG00000259407,ENSG00000259762,ENSG00000259416,ENSG00000183655,ENSG00000252931
chr15	85758203	85758310	15:85758203-85758310	ENSG00000259407,ENSG00000259762,ENSG00000259416,ENSG00000183655
chr15	85759365	85759981	15:85759365-85759981	ENSG00000259407,ENSG00000259762,ENSG00000259416,ENSG00000183655
chr15	85760527	85760638	15:85760527-85760638	ENSG00000259416,ENSG00000183655
chr15	85762811	85763597	15:85762811-85763597	ENSG00000259407,ENSG00000259762,ENSG00000259416,ENSG00000183655,ENSG00000221634,ENSG00000259195,ENSG00000252931
chr15	85772764	85773020	15:85772764-85773020	ENSG00000278785,ENSG00000221634,ENSG00000259195,ENSG00000252931
chr15	85778006	85778364	15:85778006-85778364	ENSG00000221634,ENSG00000259195,ENSG00000252931
chr15	85778499	85778649	15:85778499-85778649	ENSG00000221634,ENSG00000259195
chr15	85786230	85786356	15:85786230-85786356	ENSG00000183655
chr15	85786431	85786757	15:85786431-85786757	ENSG00000183655
chr15	85794121	85794398	15:85794121-85794398	ENSG00000183655
chr15	85794519	85795255	15:85794519-85795255	ENSG00000183655,ENSG00000252931
chr15	85800546	85800788	15:85800546-85800788	ENSG00000252931,ENSG00000264406
chr15	85831628	85831770	15:85831628-85831770	ENSG00000252931,ENSG00000264406
chr15	85840504	85840895	15:85840504-85840895	ENSG00000278785,ENSG00000188388,ENSG00000252931,ENSG00000264406
chr15	85858895	85859006	15:85858895-85859006	ENSG00000197627,ENSG00000259551,ENSG00000260477,ENSG00000260125
chr15	85950126	85950466	15:85950126-85950466	ENSG00000259608,ENSG00000260477,ENSG00000260125
chr15	86135130	86135322	15:86135130-86135322	ENSG00000260477,ENSG00000252964,ENSG00000261077,ENSG00000200206,ENSG00000260125
chr15	86162305	86162442	15:86162305-86162442	ENSG00000260477,ENSG00000200206,ENSG00000260125
chr15	86570836	86570959	15:86570836-86570959	ENSG00000273540,ENSG00000260125
chr15	86624663	86625052	15:86624663-86625052	ENSG00000260477,ENSG00000273540,ENSG00000260125,ENSG00000259734,ENSG00000259620,ENSG00000259527,ENSG00000287391,ENSG00000259183
chr15	86759884	86760038	15:86759884-86760038	ENSG00000260477,ENSG00000260125,ENSG00000259620
chr15	86834497	86834840	15:86834497-86834840	ENSG00000260125,ENSG00000259620
chr15	86849624	86849920	15:86849624-86849920	ENSG00000259538,ENSG00000259774,ENSG00000260477,ENSG00000260125,ENSG00000259636,ENSG00000259620,ENSG00000259527,ENSG00000259183
chr15	86851116	86851218	15:86851116-86851218	ENSG00000260125,ENSG00000259620
chr15	86854279	86854499	15:86854279-86854499	ENSG00000260125,ENSG00000259620
chr15	86879726	86879868	15:86879726-86879868	ENSG00000259302,ENSG00000259620
chr15	86894377	86894582	15:86894377-86894582	ENSG00000260125,ENSG00000259636,ENSG00000259620,ENSG00000287391
chr15	86915950	86916147	15:86915950-86916147	ENSG00000259636,ENSG00000259620
chr15	86916734	86916963	15:86916734-86916963	ENSG00000260125,ENSG00000259636,ENSG00000259620,ENSG00000259183
chr15	86919704	86919838	15:86919704-86919838	ENSG00000259636,ENSG00000259620
chr15	87477787	87478044	15:87477787-87478044	ENSG00000207150,ENSG00000259527,ENSG00000287391,ENSG00000259183
chr15	87487590	87487788	15:87487590-87487788	ENSG00000259560,ENSG00000207150,ENSG00000259527,ENSG00000287391
chr15	87496191	87496429	15:87496191-87496429	ENSG00000259295,ENSG00000259560,ENSG00000259527,ENSG00000287391,ENSG00000259183
chr15	87502255	87502455	15:87502255-87502455	ENSG00000259560,ENSG00000259527,ENSG00000287391
chr15	87680341	87680462	15:87680341-87680462	ENSG00000259527,ENSG00000287391
chr15	87713708	87713857	15:87713708-87713857	ENSG00000259560,ENSG00000259527,ENSG00000287391,ENSG00000259183
chr15	87731746	87731898	15:87731746-87731898	ENSG00000259527,ENSG00000287391,ENSG00000259183
chr15	87851007	87851324	15:87851007-87851324	ENSG00000259527,ENSG00000287391,ENSG00000259183
chr15	87851501	87851826	15:87851501-87851826	ENSG00000259527,ENSG00000287391,ENSG00000259183
chr15	87877476	87877669	15:87877476-87877669	ENSG00000287391,ENSG00000259183
chr15	87940192	87940353	15:87940192-87940353	ENSG00000140538,ENSG00000259183
chr15	87950050	87950194	15:87950050-87950194	ENSG00000140538,ENSG00000259183
chr15	87998784	87998912	15:87998784-87998912	ENSG00000287391,ENSG00000259183
chr15	88012370	88012526	15:88012370-88012526	ENSG00000287391,ENSG00000259183
chr15	88015281	88015718	15:88015281-88015718	ENSG00000259183
chr15	88246866	88247051	15:88246866-88247051	ENSG00000140538,ENSG00000259183,ENSG00000260305
chr15	88248096	88248275	15:88248096-88248275	ENSG00000140538,ENSG00000259183,ENSG00000260305
chr15	88274673	88274791	15:88274673-88274791	ENSG00000140538,ENSG00000259183
chr15	88383459	88383582	15:88383459-88383582	-
chr15	88391118	88391234	15:88391118-88391234	-
chr15	88401203	88401957	15:88401203-88401957	-
chr15	88402438	88402668	15:88402438-88402668	-
chr15	88450300	88450420	15:88450300-88450420	-
chr15	88455049	88455286	15:88455049-88455286	ENSG00000259494,ENSG00000181991
chr15	88463956	88464146	15:88463956-88464146	ENSG00000259494,ENSG00000181991
chr15	88467156	88468010	15:88467156-88468010	ENSG00000259494,ENSG00000181991,ENSG00000279945
chr15	88476718	88477009	15:88476718-88477009	ENSG00000259494,ENSG00000181991,ENSG00000279945,ENSG00000259676
chr15	88481221	88481323	15:88481221-88481323	ENSG00000181991,ENSG00000279945
chr15	88497052	88497497	15:88497052-88497497	ENSG00000173867
chr15	88499022	88499279	15:88499022-88499279	ENSG00000173867
chr15	88542343	88542557	15:88542343-88542557	ENSG00000173867,ENSG00000140543
chr15	88546199	88546884	15:88546199-88546884	ENSG00000173867,ENSG00000140543,ENSG00000181026,ENSG00000259676
chr15	88571184	88571626	15:88571184-88571626	ENSG00000259569,ENSG00000249487,ENSG00000259676
chr15	88574169	88574355	15:88574169-88574355	ENSG00000259569
chr15	88605752	88605912	15:88605752-88605912	ENSG00000249487,ENSG00000221630,ENSG00000207703,ENSG00000283484
chr15	88614610	88614761	15:88614610-88614761	ENSG00000249487,ENSG00000221630,ENSG00000207703,ENSG00000283484,ENSG00000181026
chr15	88621084	88621740	15:88621084-88621740	ENSG00000207703,ENSG00000283484,ENSG00000181026,ENSG00000172183,ENSG00000259676
chr15	88638689	88639111	15:88638689-88639111	ENSG00000181026,ENSG00000172183
chr15	88648497	88648692	15:88648497-88648692	ENSG00000172183,ENSG00000259676
chr15	88714794	88715081	15:88714794-88715081	ENSG00000259676,ENSG00000157766
chr15	88878834	88878943	15:88878834-88878943	ENSG00000259676,ENSG00000157766
chr15	88894371	88894552	15:88894371-88894552	ENSG00000140511,ENSG00000259350,ENSG00000259489
chr15	88897271	88898221	15:88897271-88898221	ENSG00000140511,ENSG00000140545,ENSG00000259350
chr15	88904864	88905094	15:88904864-88905094	ENSG00000140511,ENSG00000140545,ENSG00000259350,ENSG00000259489
chr15	88907258	88907477	15:88907258-88907477	ENSG00000140545,ENSG00000259350
chr15	88911595	88912102	15:88911595-88912102	ENSG00000140545,ENSG00000259350,ENSG00000259489
chr15	88912315	88912818	15:88912315-88912818	ENSG00000140545,ENSG00000259350
chr15	88913003	88913549	15:88913003-88913549	ENSG00000140511,ENSG00000140545,ENSG00000259350,ENSG00000259489,ENSG00000261549
chr15	88918752	88919084	15:88918752-88919084	ENSG00000140545,ENSG00000259350,ENSG00000259489
chr15	89002203	89002623	15:89002203-89002623	ENSG00000259350,ENSG00000259489,ENSG00000261549,ENSG00000260275,ENSG00000260123
chr15	89004216	89004396	15:89004216-89004396	ENSG00000259350,ENSG00000259489,ENSG00000261549,ENSG00000260275,ENSG00000260123
chr15	89017500	89017984	15:89017500-89017984	ENSG00000259350,ENSG00000259489,ENSG00000260275,ENSG00000260123
chr15	89018273	89018647	15:89018273-89018647	ENSG00000140511,ENSG00000259350,ENSG00000259489,ENSG00000261549,ENSG00000260275,ENSG00000260123
chr15	89057621	89057754	15:89057621-89057754	ENSG00000260275,ENSG00000260123
chr15	89087296	89087505	15:89087296-89087505	ENSG00000261407,ENSG00000140526
chr15	89087582	89089352	15:89087582-89089352	ENSG00000260275,ENSG00000260123,ENSG00000261407,ENSG00000140526
chr15	89090712	89091158	15:89090712-89091158	ENSG00000261407,ENSG00000140526
chr15	89092976	89093080	15:89092976-89093080	ENSG00000261407,ENSG00000140526
chr15	89096833	89097111	15:89096833-89097111	ENSG00000261407,ENSG00000140526
chr15	89098435	89098579	15:89098435-89098579	-
chr15	89101846	89102262	15:89101846-89102262	ENSG00000260275,ENSG00000261407,ENSG00000140526,ENSG00000239151
chr15	89103977	89104828	15:89103977-89104828	-
chr15	89105112	89105421	15:89105112-89105421	ENSG00000239151
chr15	89112094	89112724	15:89112094-89112724	ENSG00000140526,ENSG00000239151
chr15	89116308	89116794	15:89116308-89116794	ENSG00000260275,ENSG00000260123,ENSG00000140526,ENSG00000239151
chr15	89117952	89118078	15:89117952-89118078	ENSG00000140526,ENSG00000239151
chr15	89127125	89127342	15:89127125-89127342	ENSG00000239151
chr15	89132957	89133110	15:89132957-89133110	ENSG00000239151,ENSG00000259699
chr15	89133377	89133477	15:89133377-89133477	ENSG00000239151,ENSG00000259699
chr15	89136528	89137251	15:89136528-89137251	ENSG00000260275,ENSG00000260123,ENSG00000239151,ENSG00000259699
chr15	89139108	89139289	15:89139108-89139289	ENSG00000259699
chr15	89139822	89140235	15:89139822-89140235	ENSG00000259699
chr15	89155646	89156022	15:89155646-89156022	ENSG00000260275,ENSG00000260123
chr15	89158050	89158210	15:89158050-89158210	-
chr15	89158254	89158571	15:89158254-89158571	-
chr15	89165052	89165218	15:89165052-89165218	ENSG00000260275,ENSG00000260123
chr15	89167959	89168122	15:89167959-89168122	-
chr15	89186951	89187060	15:89186951-89187060	-
chr15	89197660	89197783	15:89197660-89197783	ENSG00000259948,ENSG00000140522
chr15	89206956	89207102	15:89206956-89207102	ENSG00000259948,ENSG00000140522
chr15	89243697	89244089	15:89243697-89244089	ENSG00000140522,ENSG00000140525
chr15	89334291	89335386	15:89334291-89335386	ENSG00000140521,ENSG00000275101,ENSG00000261441,ENSG00000140519,ENSG00000261478
chr15	89346630	89346730	15:89346630-89346730	ENSG00000261441,ENSG00000279708,ENSG00000255571,ENSG00000284329,ENSG00000140519
chr15	89358713	89359093	15:89358713-89359093	ENSG00000261441,ENSG00000279708,ENSG00000287717,ENSG00000255571,ENSG00000284329,ENSG00000140519,ENSG00000261478
chr15	89361785	89361924	15:89361785-89361924	ENSG00000279708,ENSG00000287717,ENSG00000255571,ENSG00000284329,ENSG00000140519
chr15	89430643	89430938	15:89430643-89430938	ENSG00000279708,ENSG00000287717,ENSG00000255571,ENSG00000284329,ENSG00000140519,ENSG00000259218,ENSG00000261478,ENSG00000259713
chr15	89575126	89575546	15:89575126-89575546	ENSG00000140519,ENSG00000259218,ENSG00000261478,ENSG00000259713,ENSG00000140534,ENSG00000259615,ENSG00000206590
chr15	89643420	89643736	15:89643420-89643736	ENSG00000140519,ENSG00000259218,ENSG00000261478,ENSG00000259713,ENSG00000166813,ENSG00000259561,ENSG00000206590
chr15	89647217	89647354	15:89647217-89647354	ENSG00000259218,ENSG00000261478,ENSG00000259713,ENSG00000166813,ENSG00000259561,ENSG00000206590
chr15	89654933	89655080	15:89654933-89655080	ENSG00000166813,ENSG00000259561,ENSG00000206590
chr15	89655254	89655615	15:89655254-89655615	ENSG00000166813,ENSG00000206590
chr15	89665561	89665951	15:89665561-89665951	ENSG00000166813,ENSG00000166819,ENSG00000259561,ENSG00000206590
chr15	89680458	89680883	15:89680458-89680883	ENSG00000166819,ENSG00000166821,ENSG00000241362,ENSG00000140527,ENSG00000259561,ENSG00000206590
chr15	89690497	89690988	15:89690497-89690988	ENSG00000166821,ENSG00000241362,ENSG00000140527,ENSG00000259561,ENSG00000206590
chr15	89750644	89751223	15:89750644-89751223	ENSG00000259561,ENSG00000206590,ENSG00000166823,ENSG00000259441,ENSG00000188095,ENSG00000166825,ENSG00000264966,ENSG00000259677,ENSG00000264796,ENSG00000280377
chr15	89760879	89760984	15:89760879-89760984	ENSG00000166823,ENSG00000259441,ENSG00000188095,ENSG00000166825,ENSG00000264966,ENSG00000259677
chr15	89766674	89766985	15:89766674-89766985	ENSG00000206590,ENSG00000166823,ENSG00000259441,ENSG00000188095,ENSG00000166825,ENSG00000264966,ENSG00000259677,ENSG00000264796,ENSG00000280377
chr15	89768270	89768471	15:89768270-89768471	ENSG00000188095,ENSG00000166825,ENSG00000264966
chr15	89776502	89776791	15:89776502-89776791	ENSG00000188095,ENSG00000166825,ENSG00000264966
chr15	89828385	89828508	15:89828385-89828508	ENSG00000166825,ENSG00000264966
chr15	89875098	89875219	15:89875098-89875219	ENSG00000166825,ENSG00000157823,ENSG00000264966,ENSG00000259677,ENSG00000264796,ENSG00000212420,ENSG00000259273,ENSG00000280377
chr15	89893653	89894418	15:89893653-89894418	ENSG00000157823,ENSG00000250021,ENSG00000264966,ENSG00000259677,ENSG00000264796,ENSG00000212420,ENSG00000242498,ENSG00000252645,ENSG00000259273,ENSG00000280377
chr15	89900952	89901179	15:89900952-89901179	ENSG00000157823,ENSG00000250021,ENSG00000212420,ENSG00000242498,ENSG00000252645,ENSG00000259273,ENSG00000280377
chr15	89912881	89913033	15:89912881-89913033	ENSG00000250021,ENSG00000242498,ENSG00000259273,ENSG00000280377
chr15	90001372	90001488	15:90001372-90001488	ENSG00000259273,ENSG00000280377,ENSG00000140548,ENSG00000265871,ENSG00000273691
chr15	90030478	90030628	15:90030478-90030628	ENSG00000259273,ENSG00000280377,ENSG00000140548,ENSG00000265871,ENSG00000273691
chr15	90047183	90047405	15:90047183-90047405	ENSG00000259273,ENSG00000280377,ENSG00000140548,ENSG00000265871,ENSG00000273691,ENSG00000259291,ENSG00000276376
chr15	90050019	90050163	15:90050019-90050163	ENSG00000259273,ENSG00000280377,ENSG00000140548,ENSG00000273691
chr15	90071376	90071482	15:90071376-90071482	ENSG00000259273,ENSG00000280377,ENSG00000140548,ENSG00000273691,ENSG00000259291,ENSG00000276376
chr15	90094448	90094621	15:90094448-90094621	ENSG00000259273,ENSG00000280377,ENSG00000140548,ENSG00000259291,ENSG00000276376
chr15	90095558	90095693	15:90095558-90095693	ENSG00000259291,ENSG00000182054,ENSG00000259685
chr15	90097993	90098682	15:90097993-90098682	ENSG00000259273,ENSG00000280377,ENSG00000259291,ENSG00000276376,ENSG00000182054,ENSG00000259685
chr15	90100683	90100823	15:90100683-90100823	ENSG00000182054,ENSG00000259685
chr15	90101124	90101308	15:90101124-90101308	ENSG00000182054,ENSG00000259685
chr15	90101370	90103057	15:90101370-90103057	ENSG00000280377,ENSG00000259291,ENSG00000276376,ENSG00000182054,ENSG00000259685
chr15	90104031	90104243	15:90104031-90104243	ENSG00000280377,ENSG00000259291,ENSG00000182054,ENSG00000259685
chr15	90104789	90104890	15:90104789-90104890	ENSG00000182054,ENSG00000259685
chr15	90106507	90107258	15:90106507-90107258	ENSG00000259273,ENSG00000280377,ENSG00000259291,ENSG00000182054,ENSG00000259685
chr15	90126606	90127334	15:90126606-90127334	-
chr15	90138553	90138773	15:90138553-90138773	ENSG00000259273
chr15	90143270	90143631	15:90143270-90143631	-
chr15	90152434	90152620	15:90152434-90152620	-
chr15	90157971	90158549	15:90157971-90158549	ENSG00000185033,ENSG00000240470,ENSG00000225193,ENSG00000185043,ENSG00000183208,ENSG00000284626,ENSG00000228998,ENSG00000270322,ENSG00000275345,ENSG00000271396
chr15	90165837	90165958	15:90165837-90165958	ENSG00000240470
chr15	90174463	90174921	15:90174463-90174921	ENSG00000185033,ENSG00000240470
chr15	90175267	90175732	15:90175267-90175732	ENSG00000185033,ENSG00000240470
chr15	90183957	90185418	15:90183957-90185418	ENSG00000185033,ENSG00000240470
chr15	90191791	90192414	15:90191791-90192414	ENSG00000185033,ENSG00000225193
chr15	90201240	90201640	15:90201240-90201640	ENSG00000185033,ENSG00000225193
chr15	90206109	90206237	15:90206109-90206237	ENSG00000185033,ENSG00000225193
chr15	90210757	90210882	15:90210757-90210882	ENSG00000185033,ENSG00000225193
chr15	90221283	90221564	15:90221283-90221564	ENSG00000185033,ENSG00000185043,ENSG00000183208,ENSG00000284626
chr15	90230109	90230566	15:90230109-90230566	ENSG00000185033,ENSG00000185043,ENSG00000183208,ENSG00000284626,ENSG00000270322,ENSG00000275345
chr15	90233267	90234464	15:90233267-90234464	ENSG00000185033,ENSG00000185043,ENSG00000183208,ENSG00000284626,ENSG00000182768,ENSG00000275674,ENSG00000228998,ENSG00000270322,ENSG00000275345
chr15	90241310	90241750	15:90241310-90241750	ENSG00000213471,ENSG00000261147
chr15	90248812	90249234	15:90248812-90249234	ENSG00000213471,ENSG00000261147
chr15	90249269	90249777	15:90249269-90249777	ENSG00000213471,ENSG00000261147,ENSG00000228998,ENSG00000270322,ENSG00000275345
chr15	90264759	90264866	15:90264759-90264866	ENSG00000213471,ENSG00000182768,ENSG00000275674,ENSG00000228998,ENSG00000270322,ENSG00000275345
chr15	90265249	90266014	15:90265249-90266014	ENSG00000213471,ENSG00000182768,ENSG00000275674,ENSG00000228998,ENSG00000270322,ENSG00000275345,ENSG00000271396,ENSG00000214433,ENSG00000275803
chr15	90266052	90266152	15:90266052-90266152	ENSG00000213471,ENSG00000182768,ENSG00000275674,ENSG00000228998,ENSG00000270322,ENSG00000275345
chr15	90293422	90293555	15:90293422-90293555	ENSG00000228998,ENSG00000270322,ENSG00000275345,ENSG00000271396,ENSG00000214433,ENSG00000275803
chr15	90315734	90315883	15:90315734-90315883	-
chr15	90320105	90320311	15:90320105-90320311	ENSG00000140575,ENSG00000259314
chr15	90352069	90352504	15:90352069-90352504	ENSG00000279980,ENSG00000238244,ENSG00000196391,ENSG00000140575
chr15	90352662	90352861	15:90352662-90352861	ENSG00000279980,ENSG00000238244,ENSG00000196391
chr15	90362155	90362315	15:90362155-90362315	ENSG00000279980,ENSG00000238244,ENSG00000196391,ENSG00000259262,ENSG00000140575
chr15	90387765	90388851	15:90387765-90388851	ENSG00000196391,ENSG00000259262,ENSG00000140575,ENSG00000259177
chr15	90400869	90401193	15:90400869-90401193	ENSG00000259262,ENSG00000140575,ENSG00000259177
chr15	90420262	90420382	15:90420262-90420382	ENSG00000140575
chr15	90463411	90463680	15:90463411-90463680	ENSG00000140575
chr15	90529619	90530783	15:90529619-90530783	ENSG00000140577,ENSG00000259212,ENSG00000259314,ENSG00000259746,ENSG00000285560
chr15	90530814	90531034	15:90530814-90531034	ENSG00000140577,ENSG00000259212,ENSG00000259314,ENSG00000259746,ENSG00000285560
chr15	90547721	90547847	15:90547721-90547847	ENSG00000140577,ENSG00000259212,ENSG00000259314,ENSG00000259746,ENSG00000285560
chr15	90553596	90553714	15:90553596-90553714	ENSG00000140577,ENSG00000259314,ENSG00000259746,ENSG00000285560
chr15	90557384	90558505	15:90557384-90558505	ENSG00000140577,ENSG00000259212,ENSG00000259314,ENSG00000259746,ENSG00000285560
chr15	90560441	90560810	15:90560441-90560810	ENSG00000140577,ENSG00000259212,ENSG00000259314,ENSG00000278370,ENSG00000259746,ENSG00000285560
chr15	90571135	90571350	15:90571135-90571350	ENSG00000140577,ENSG00000259212,ENSG00000259314,ENSG00000259746,ENSG00000285560
chr15	90598109	90598280	15:90598109-90598280	ENSG00000140577,ENSG00000259212,ENSG00000259314,ENSG00000259746,ENSG00000285560
chr15	90624426	90624526	15:90624426-90624526	ENSG00000140577,ENSG00000259314,ENSG00000259746,ENSG00000285560
chr15	90665081	90665192	15:90665081-90665192	ENSG00000245479,ENSG00000278370
chr15	90665390	90665539	15:90665390-90665539	ENSG00000245479,ENSG00000278370
chr15	90665575	90665759	15:90665575-90665759	ENSG00000245479,ENSG00000278370
chr15	90717007	90717523	15:90717007-90717523	ENSG00000182511,ENSG00000140564,ENSG00000241869,ENSG00000259704,ENSG00000197299,ENSG00000278370,ENSG00000259746,ENSG00000285560,ENSG00000259736
chr15	90762026	90762470	15:90762026-90762470	ENSG00000182511,ENSG00000241869,ENSG00000259704,ENSG00000200677,ENSG00000197299,ENSG00000278370
chr15	90819489	90819714	15:90819489-90819714	ENSG00000182511,ENSG00000241869,ENSG00000259704,ENSG00000287061
chr15	90871255	90871455	15:90871255-90871455	ENSG00000182511,ENSG00000140564,ENSG00000241869,ENSG00000259704
chr15	90871628	90871937	15:90871628-90871937	ENSG00000182511,ENSG00000140564,ENSG00000241869,ENSG00000259704
chr15	90872008	90872183	15:90872008-90872183	ENSG00000182511,ENSG00000140564,ENSG00000241869,ENSG00000259704
chr15	90886111	90886230	15:90886111-90886230	ENSG00000182511,ENSG00000140564,ENSG00000241869,ENSG00000278370
chr15	90902278	90903485	15:90902278-90903485	ENSG00000140553,ENSG00000184508,ENSG00000196547,ENSG00000182511,ENSG00000241869
chr15	90903874	90904022	15:90903874-90904022	ENSG00000196547
chr15	90908294	90908425	15:90908294-90908425	ENSG00000196547
chr15	90915548	90915648	15:90915548-90915648	ENSG00000259661,ENSG00000196547
chr15	90915916	90916326	15:90915916-90916326	ENSG00000259661,ENSG00000196547
chr15	90918841	90919166	15:90918841-90919166	ENSG00000259661,ENSG00000196547
chr15	90930036	90930284	15:90930036-90930284	ENSG00000140553,ENSG00000184508,ENSG00000196547
chr15	90931710	90932752	15:90931710-90932752	ENSG00000140553,ENSG00000184508,ENSG00000259661,ENSG00000196547
chr15	90934357	90934574	15:90934357-90934574	ENSG00000140553,ENSG00000184508
chr15	90934896	90935755	15:90934896-90935755	ENSG00000140553,ENSG00000184508
chr15	90954630	90955420	15:90954630-90955420	ENSG00000258665,ENSG00000275929,ENSG00000278514,ENSG00000214432,ENSG00000184056,ENSG00000200142,ENSG00000258725,ENSG00000284946,ENSG00000166965,ENSG00000258384,ENSG00000140553
chr15	90956658	90957473	15:90956658-90957473	ENSG00000258665,ENSG00000275929,ENSG00000200142,ENSG00000258725,ENSG00000166965,ENSG00000258384
chr15	90959880	90960360	15:90959880-90960360	ENSG00000258665,ENSG00000275929,ENSG00000184056,ENSG00000200142,ENSG00000258725,ENSG00000198901,ENSG00000166965,ENSG00000258384
chr15	90994204	90994331	15:90994204-90994331	ENSG00000200142,ENSG00000258725,ENSG00000198901
chr15	90994375	90994923	15:90994375-90994923	ENSG00000258665,ENSG00000275929,ENSG00000258542,ENSG00000278514,ENSG00000214432,ENSG00000184056,ENSG00000200142,ENSG00000258725,ENSG00000284946,ENSG00000198901
chr15	91022534	91022725	15:91022534-91022725	ENSG00000258665,ENSG00000275929,ENSG00000258542,ENSG00000278514,ENSG00000214432,ENSG00000184056,ENSG00000284946
chr15	91049943	91050100	15:91049943-91050100	ENSG00000258665,ENSG00000275929
chr15	91055987	91056114	15:91055987-91056114	ENSG00000258665,ENSG00000275929
chr15	91104210	91104416	15:91104210-91104416	ENSG00000185518,ENSG00000285661
chr15	91263983	91264460	15:91263983-91264460	ENSG00000185518
chr15	91408725	91408952	15:91408725-91408952	ENSG00000258551
chr15	91525840	91526053	15:91525840-91526053	ENSG00000258540,ENSG00000258954,ENSG00000285883
chr15	91530987	91531221	15:91530987-91531221	ENSG00000258540,ENSG00000258954
chr15	91548674	91548907	15:91548674-91548907	ENSG00000258540,ENSG00000258765
chr15	91627384	91628139	15:91627384-91628139	ENSG00000259057,ENSG00000258540,ENSG00000258765
chr15	91706583	91706689	15:91706583-91706689	ENSG00000259057,ENSG00000258540,ENSG00000258765,ENSG00000285883
chr15	91783135	91783266	15:91783135-91783266	ENSG00000259057,ENSG00000258540
chr15	91801772	91802555	15:91801772-91802555	ENSG00000259057,ENSG00000258540,ENSG00000258765
chr15	91824315	91824564	15:91824315-91824564	ENSG00000259057,ENSG00000258540,ENSG00000258765
chr15	91852586	91854506	15:91852586-91854506	ENSG00000176463,ENSG00000258540,ENSG00000285883
chr15	91854537	91854714	15:91854537-91854714	ENSG00000176463
chr15	91856088	91856288	15:91856088-91856288	ENSG00000176463
chr15	91864636	91865066	15:91864636-91865066	ENSG00000176463
chr15	91866708	91867389	15:91866708-91867389	ENSG00000176463,ENSG00000259057
chr15	91867642	91867994	15:91867642-91867994	-
chr15	91876730	91876844	15:91876730-91876844	-
chr15	91882915	91883211	15:91882915-91883211	-
chr15	91887375	91887704	15:91887375-91887704	-
chr15	91891841	91892129	15:91891841-91892129	-
chr15	91897617	91898196	15:91897617-91898196	-
chr15	91918907	91919572	15:91918907-91919572	-
chr15	91923287	91923452	15:91923287-91923452	-
chr15	91926955	91927100	15:91926955-91927100	-
chr15	91929594	91929877	15:91929594-91929877	-
chr15	91930195	91930400	15:91930195-91930400	-
chr15	91939440	91939931	15:91939440-91939931	ENSG00000176463
chr15	91943124	91943323	15:91943124-91943323	ENSG00000176463
chr15	91944443	91944627	15:91944443-91944627	ENSG00000176463
chr15	91948205	91948465	15:91948205-91948465	ENSG00000176463
chr15	91966023	91966319	15:91966023-91966319	-
chr15	91968092	91968211	15:91968092-91968211	-
chr15	91970196	91970552	15:91970196-91970552	-
chr15	91973583	91973758	15:91973583-91973758	-
chr15	91975419	91975838	15:91975419-91975838	-
chr15	91980659	91981240	15:91980659-91981240	-
chr15	92003792	92003933	15:92003792-92003933	-
chr15	92009149	92009425	15:92009149-92009425	-
chr15	92011755	92012088	15:92011755-92012088	-
chr15	92018915	92019174	15:92018915-92019174	-
chr15	92059318	92060165	15:92059318-92060165	-
chr15	92062441	92062926	15:92062441-92062926	ENSG00000259057,ENSG00000258540
chr15	92071118	92071351	15:92071118-92071351	ENSG00000285883
chr15	92077430	92077614	15:92077430-92077614	ENSG00000259057,ENSG00000258540,ENSG00000285883
chr15	92082358	92082537	15:92082358-92082537	ENSG00000285883
chr15	92083266	92083542	15:92083266-92083542	ENSG00000259057,ENSG00000258540,ENSG00000285883
chr15	92097662	92097838	15:92097662-92097838	ENSG00000176463
chr15	92142658	92142820	15:92142658-92142820	-
chr15	92142888	92143112	15:92142888-92143112	-
chr15	92159606	92159737	15:92159606-92159737	ENSG00000176463
chr15	92166878	92167036	15:92166878-92167036	ENSG00000258761,ENSG00000176463
chr15	92167081	92167391	15:92167081-92167391	ENSG00000258761,ENSG00000176463
chr15	92196476	92196609	15:92196476-92196609	-
chr15	92205403	92205680	15:92205403-92205680	-
chr15	92277912	92278034	15:92277912-92278034	ENSG00000258925,ENSG00000258726
chr15	92283907	92284071	15:92283907-92284071	ENSG00000258925,ENSG00000258726
chr15	92290737	92290876	15:92290737-92290876	ENSG00000258925,ENSG00000258726
chr15	92336741	92336859	15:92336741-92336859	ENSG00000260661
chr15	92343972	92344182	15:92343972-92344182	ENSG00000183643,ENSG00000259170,ENSG00000260661
chr15	92377153	92377451	15:92377153-92377451	ENSG00000258562,ENSG00000258647,ENSG00000183643,ENSG00000259170,ENSG00000140557
chr15	92391772	92391903	15:92391772-92391903	ENSG00000140557
chr15	92393684	92393993	15:92393684-92393993	ENSG00000140557
chr15	92399402	92399550	15:92399402-92399550	ENSG00000140557
chr15	92415768	92415904	15:92415768-92415904	ENSG00000183643,ENSG00000259170,ENSG00000258739,ENSG00000239197
chr15	92457663	92457984	15:92457663-92457984	ENSG00000183643,ENSG00000259170
chr15	92521635	92521820	15:92521635-92521820	ENSG00000240484,ENSG00000253954,ENSG00000272298,ENSG00000275965,ENSG00000271763,ENSG00000260337,ENSG00000258676,ENSG00000258647,ENSG00000183643,ENSG00000259170
chr15	92527251	92527513	15:92527251-92527513	ENSG00000260361,ENSG00000258562,ENSG00000240484,ENSG00000253954,ENSG00000272298,ENSG00000275965,ENSG00000271763,ENSG00000260337,ENSG00000258676,ENSG00000258647,ENSG00000183643,ENSG00000259170
chr15	92617589	92617865	15:92617589-92617865	ENSG00000258562,ENSG00000275965,ENSG00000259064,ENSG00000271763,ENSG00000260337,ENSG00000258676,ENSG00000258647
chr15	92618279	92618394	15:92618279-92618394	ENSG00000275965,ENSG00000259064,ENSG00000271763,ENSG00000260337,ENSG00000258676,ENSG00000258647
chr15	92624730	92624904	15:92624730-92624904	ENSG00000275965,ENSG00000259064,ENSG00000271763,ENSG00000260337,ENSG00000258676,ENSG00000258647
chr15	92655503	92655898	15:92655503-92655898	ENSG00000275965,ENSG00000185442,ENSG00000271763,ENSG00000258676
chr15	92665360	92665470	15:92665360-92665470	ENSG00000275965,ENSG00000185442,ENSG00000260337,ENSG00000258676,ENSG00000258647
chr15	92666807	92667083	15:92666807-92667083	ENSG00000258562,ENSG00000275965,ENSG00000185442,ENSG00000271763,ENSG00000260337,ENSG00000258676,ENSG00000258647
chr15	92683598	92683729	15:92683598-92683729	ENSG00000258562,ENSG00000240484,ENSG00000272298,ENSG00000275965,ENSG00000271763,ENSG00000260337,ENSG00000258676,ENSG00000258647
chr15	92714606	92715024	15:92714606-92715024	ENSG00000258562,ENSG00000240484,ENSG00000253954,ENSG00000272298,ENSG00000258647
chr15	92734001	92734249	15:92734001-92734249	ENSG00000260361,ENSG00000258562,ENSG00000240484,ENSG00000258741,ENSG00000272298
chr15	92734313	92734440	15:92734313-92734440	ENSG00000260361,ENSG00000258562,ENSG00000240484,ENSG00000258741,ENSG00000272298
chr15	92803801	92804324	15:92803801-92804324	ENSG00000274215,ENSG00000258922,ENSG00000258527,ENSG00000260361,ENSG00000185442
chr15	92808323	92810244	15:92808323-92810244	ENSG00000284324,ENSG00000173575,ENSG00000279765,ENSG00000272888,ENSG00000274215,ENSG00000258922,ENSG00000258527,ENSG00000260361,ENSG00000185442
chr15	92810636	92810923	15:92810636-92810923	ENSG00000272888,ENSG00000274215,ENSG00000258922,ENSG00000185442
chr15	92811688	92811839	15:92811688-92811839	ENSG00000272888,ENSG00000274215,ENSG00000258922,ENSG00000185442
chr15	92820282	92820751	15:92820282-92820751	ENSG00000279765,ENSG00000272888,ENSG00000274215,ENSG00000258922
chr15	92831552	92832201	15:92831552-92832201	ENSG00000284324,ENSG00000173575,ENSG00000279765,ENSG00000272888,ENSG00000274215,ENSG00000258922,ENSG00000260361,ENSG00000258562,ENSG00000185442
chr15	92832478	92832747	15:92832478-92832747	-
chr15	92833144	92833257	15:92833144-92833257	-
chr15	92878757	92878956	15:92878757-92878956	ENSG00000279765,ENSG00000272888
chr15	92882036	92883548	15:92882036-92883548	ENSG00000284324,ENSG00000173575,ENSG00000279765,ENSG00000272888,ENSG00000274215,ENSG00000258922,ENSG00000185442
chr15	92900148	92900656	15:92900148-92900656	ENSG00000284324,ENSG00000173575,ENSG00000279765,ENSG00000272888,ENSG00000274215,ENSG00000258922
chr15	92903980	92904768	15:92903980-92904768	ENSG00000284324,ENSG00000173575,ENSG00000279765,ENSG00000272888,ENSG00000274215,ENSG00000258922,ENSG00000258527,ENSG00000185442
chr15	92906814	92906945	15:92906814-92906945	ENSG00000284324,ENSG00000173575
chr15	92910514	92910677	15:92910514-92910677	ENSG00000173575
chr15	92917978	92918179	15:92917978-92918179	ENSG00000284324,ENSG00000173575,ENSG00000274215,ENSG00000258922,ENSG00000258527,ENSG00000260361,ENSG00000185442
chr15	92920956	92921100	15:92920956-92921100	ENSG00000173575,ENSG00000258527,ENSG00000260361
chr15	92974590	92974927	15:92974590-92974927	ENSG00000173575,ENSG00000260361
chr15	92992809	92993030	15:92992809-92993030	ENSG00000173575
chr15	93024718	93024904	15:93024718-93024904	ENSG00000260361
chr15	93027491	93027718	15:93027491-93027718	ENSG00000260361
chr15	93028036	93029320	15:93028036-93029320	ENSG00000258895,ENSG00000259123,ENSG00000258627,ENSG00000260361
chr15	93029359	93029517	15:93029359-93029517	ENSG00000260361
chr15	93029904	93030121	15:93029904-93030121	ENSG00000258895,ENSG00000258831,ENSG00000258971
chr15	93030503	93031016	15:93030503-93031016	ENSG00000258895,ENSG00000259724,ENSG00000258785,ENSG00000258831,ENSG00000259123,ENSG00000258476,ENSG00000258627,ENSG00000258754,ENSG00000258971,ENSG00000260361
chr15	93036069	93036179	15:93036069-93036179	ENSG00000258785,ENSG00000258831,ENSG00000258971
chr15	93072989	93073422	15:93072989-93073422	ENSG00000258895,ENSG00000258785,ENSG00000258831,ENSG00000258476,ENSG00000258754,ENSG00000258909,ENSG00000258971,ENSG00000258611,ENSG00000182175
chr15	93087957	93088210	15:93087957-93088210	ENSG00000258895,ENSG00000258785,ENSG00000258831,ENSG00000259123,ENSG00000258476,ENSG00000258627,ENSG00000258754,ENSG00000258971,ENSG00000182175
chr15	93088408	93088632	15:93088408-93088632	ENSG00000258831,ENSG00000258476,ENSG00000258627,ENSG00000258971,ENSG00000182175
chr15	93088837	93089569	15:93088837-93089569	ENSG00000258831,ENSG00000258476,ENSG00000258627,ENSG00000258971,ENSG00000182175
chr15	93089881	93090258	15:93089881-93090258	ENSG00000259123,ENSG00000258476,ENSG00000258627,ENSG00000258909,ENSG00000258971,ENSG00000258888,ENSG00000285663,ENSG00000182175
chr15	93153018	93153218	15:93153018-93153218	ENSG00000258895,ENSG00000258785,ENSG00000258831,ENSG00000259123,ENSG00000258476,ENSG00000258627,ENSG00000258754,ENSG00000258631,ENSG00000258787,ENSG00000258909,ENSG00000258971,ENSG00000258888,ENSG00000285663
chr15	93213295	93213713	15:93213295-93213713	ENSG00000259331,ENSG00000285866,ENSG00000287950,ENSG00000258895,ENSG00000259724,ENSG00000258785,ENSG00000258831,ENSG00000259123,ENSG00000258476,ENSG00000258627,ENSG00000258754,ENSG00000258631,ENSG00000258787,ENSG00000258909,ENSG00000258971,ENSG00000258888,ENSG00000257060,ENSG00000285663
chr15	93217329	93217737	15:93217329-93217737	ENSG00000258895,ENSG00000258785,ENSG00000258831,ENSG00000259123,ENSG00000258476,ENSG00000258627,ENSG00000258754,ENSG00000258631,ENSG00000258787,ENSG00000258909,ENSG00000258971,ENSG00000258888,ENSG00000257060,ENSG00000285663
chr15	93455599	93455908	15:93455599-93455908	ENSG00000258895,ENSG00000258785,ENSG00000258831,ENSG00000259123,ENSG00000258476,ENSG00000258627,ENSG00000258754,ENSG00000258631,ENSG00000258787,ENSG00000258909,ENSG00000258971,ENSG00000257060
chr15	93496377	93496585	15:93496377-93496585	ENSG00000285866,ENSG00000287950,ENSG00000258895,ENSG00000259724,ENSG00000258785,ENSG00000258831,ENSG00000259123,ENSG00000258476,ENSG00000258627,ENSG00000258754,ENSG00000258631,ENSG00000258787,ENSG00000258909,ENSG00000258971,ENSG00000258888,ENSG00000257060
chr15	93617466	93617696	15:93617466-93617696	ENSG00000258895,ENSG00000258785,ENSG00000258831,ENSG00000259123,ENSG00000258476,ENSG00000258627,ENSG00000258754,ENSG00000258631,ENSG00000258787
chr15	94119992	94120189	15:94119992-94120189	ENSG00000286917,ENSG00000259331,ENSG00000285866,ENSG00000287950,ENSG00000258570,ENSG00000258895,ENSG00000259724,ENSG00000258785,ENSG00000258831,ENSG00000259123,ENSG00000258476,ENSG00000258627,ENSG00000258754,ENSG00000258631,ENSG00000258909,ENSG00000258971
chr15	94231379	94231493	15:94231379-94231493	ENSG00000285866,ENSG00000258632,ENSG00000140563,ENSG00000258570
chr15	94300629	94300996	15:94300629-94300996	ENSG00000286917,ENSG00000259331,ENSG00000285866,ENSG00000287950,ENSG00000287328,ENSG00000258632,ENSG00000140563,ENSG00000258570,ENSG00000258895,ENSG00000259724,ENSG00000258831,ENSG00000259123,ENSG00000258476,ENSG00000258627,ENSG00000258754
chr15	94324274	94324467	15:94324274-94324467	ENSG00000270017,ENSG00000286917,ENSG00000259331,ENSG00000285866,ENSG00000287950,ENSG00000287328,ENSG00000258632,ENSG00000258570,ENSG00000258895,ENSG00000258831
chr15	95013536	95013639	15:95013536-95013639	ENSG00000259134,ENSG00000285700,ENSG00000280304,ENSG00000273923,ENSG00000248441,ENSG00000258773,ENSG00000258433,ENSG00000270017,ENSG00000277654,ENSG00000286917,ENSG00000259331,ENSG00000285866,ENSG00000287950
chr15	95016646	95016830	15:95016646-95016830	ENSG00000258489,ENSG00000259134,ENSG00000285700,ENSG00000280304,ENSG00000273923,ENSG00000248441,ENSG00000258773,ENSG00000258433,ENSG00000270017,ENSG00000277654,ENSG00000286917,ENSG00000259331,ENSG00000285866,ENSG00000287950
chr15	95259564	95259667	15:95259564-95259667	ENSG00000275016,ENSG00000258489,ENSG00000259134,ENSG00000285700,ENSG00000280304,ENSG00000273923,ENSG00000248441,ENSG00000258773,ENSG00000270017,ENSG00000277654,ENSG00000286917,ENSG00000259331,ENSG00000285866,ENSG00000287950
chr15	95718541	95718791	15:95718541-95718791	ENSG00000223120,ENSG00000185594,ENSG00000259282,ENSG00000259763,ENSG00000278146,ENSG00000259359,ENSG00000277135,ENSG00000280048,ENSG00000275443,ENSG00000222076,ENSG00000275016,ENSG00000258489,ENSG00000259134,ENSG00000285700,ENSG00000280304,ENSG00000273923,ENSG00000248441,ENSG00000258773,ENSG00000258433,ENSG00000270017,ENSG00000286917,ENSG00000259331,ENSG00000285866,ENSG00000287950
chr15	96035190	96035384	15:96035190-96035384	ENSG00000259763,ENSG00000278146,ENSG00000259359,ENSG00000277135,ENSG00000280048,ENSG00000259702,ENSG00000275443,ENSG00000222076,ENSG00000275016,ENSG00000258489,ENSG00000259134,ENSG00000285700,ENSG00000280304,ENSG00000273923,ENSG00000248441,ENSG00000258773,ENSG00000286917,ENSG00000259331,ENSG00000285866,ENSG00000287950
chr15	96047580	96047699	15:96047580-96047699	ENSG00000259763,ENSG00000278146,ENSG00000259359,ENSG00000277135,ENSG00000280048,ENSG00000259702,ENSG00000275443,ENSG00000275016,ENSG00000258489,ENSG00000259134,ENSG00000280304,ENSG00000258773,ENSG00000285866
chr15	96052908	96054168	15:96052908-96054168	ENSG00000214424,ENSG00000280291,ENSG00000259763,ENSG00000278146,ENSG00000259359,ENSG00000277135,ENSG00000280048,ENSG00000273771,ENSG00000259702,ENSG00000275443,ENSG00000222076,ENSG00000275016,ENSG00000258489,ENSG00000259134,ENSG00000285700,ENSG00000280304,ENSG00000273923,ENSG00000248441,ENSG00000258773,ENSG00000286917,ENSG00000259331,ENSG00000285866,ENSG00000287950
chr15	96089830	96089941	15:96089830-96089941	ENSG00000259763,ENSG00000278146,ENSG00000259359,ENSG00000277135,ENSG00000280048,ENSG00000273771,ENSG00000259702,ENSG00000275443,ENSG00000275016,ENSG00000258489,ENSG00000259134,ENSG00000280304,ENSG00000286917
chr15	96285791	96286193	15:96285791-96286193	ENSG00000280291,ENSG00000259763,ENSG00000278146,ENSG00000259359,ENSG00000277135,ENSG00000280048,ENSG00000247809,ENSG00000275016,ENSG00000258489,ENSG00000259134,ENSG00000273923,ENSG00000248441,ENSG00000286917
chr15	96330209	96330894	15:96330209-96330894	ENSG00000259614,ENSG00000259275,ENSG00000275322,ENSG00000283888,ENSG00000185551,ENSG00000259763,ENSG00000278146,ENSG00000259359,ENSG00000247809,ENSG00000258489,ENSG00000259134,ENSG00000285700,ENSG00000280304,ENSG00000248441
chr15	96330930	96331476	15:96330930-96331476	ENSG00000275322,ENSG00000283888,ENSG00000185551,ENSG00000247809,ENSG00000248441
chr15	96333297	96333454	15:96333297-96333454	ENSG00000275322,ENSG00000283888,ENSG00000185551,ENSG00000247809,ENSG00000248441
chr15	96340919	96341074	15:96340919-96341074	ENSG00000259275,ENSG00000275322,ENSG00000283888,ENSG00000185551,ENSG00000259134,ENSG00000285700,ENSG00000248441
chr15	96341179	96341337	15:96341179-96341337	ENSG00000259275,ENSG00000275322,ENSG00000283888,ENSG00000185551,ENSG00000247809,ENSG00000259134,ENSG00000285700,ENSG00000280304,ENSG00000248441
chr15	96345629	96345930	15:96345629-96345930	ENSG00000259614,ENSG00000259275,ENSG00000275322,ENSG00000259134,ENSG00000285700,ENSG00000280304,ENSG00000248441
chr15	96356953	96357316	15:96356953-96357316	ENSG00000274079,ENSG00000222617,ENSG00000259542,ENSG00000259614,ENSG00000259275,ENSG00000259763,ENSG00000285700
chr15	96428740	96429233	15:96428740-96429233	ENSG00000259403,ENSG00000223120,ENSG00000185594,ENSG00000259282,ENSG00000214424,ENSG00000274079,ENSG00000222617,ENSG00000259534,ENSG00000242295,ENSG00000250825,ENSG00000259312,ENSG00000259542,ENSG00000259614,ENSG00000259763,ENSG00000278146,ENSG00000259359,ENSG00000277135,ENSG00000275016,ENSG00000258489,ENSG00000259134,ENSG00000273923,ENSG00000248441,ENSG00000258773,ENSG00000270017,ENSG00000286917,ENSG00000259331,ENSG00000285866,ENSG00000287950
chr15	96553523	96553738	15:96553523-96553738	ENSG00000223120,ENSG00000185594,ENSG00000259282,ENSG00000214424,ENSG00000259340,ENSG00000274079,ENSG00000222617,ENSG00000259534,ENSG00000242295,ENSG00000259542,ENSG00000259614,ENSG00000273923,ENSG00000258773,ENSG00000286917,ENSG00000259331,ENSG00000287950
chr15	96629549	96629811	15:96629549-96629811	ENSG00000259403,ENSG00000242863,ENSG00000223120,ENSG00000185594,ENSG00000259282,ENSG00000214424,ENSG00000274079,ENSG00000222617,ENSG00000259534,ENSG00000242295,ENSG00000250825,ENSG00000259542,ENSG00000259614,ENSG00000259763,ENSG00000278146,ENSG00000259359,ENSG00000277135,ENSG00000280048,ENSG00000275016,ENSG00000258489,ENSG00000259134,ENSG00000285700,ENSG00000273923,ENSG00000248441,ENSG00000258773,ENSG00000270017,ENSG00000286917,ENSG00000259331,ENSG00000285866,ENSG00000287950
chr15	97115020	97115211	15:97115020-97115211	ENSG00000259403,ENSG00000242863,ENSG00000287321,ENSG00000223120,ENSG00000185594,ENSG00000259282,ENSG00000214424,ENSG00000274079,ENSG00000222617,ENSG00000259763,ENSG00000278146,ENSG00000258489,ENSG00000258773,ENSG00000270017,ENSG00000286917
chr15	97235462	97235562	15:97235462-97235562	ENSG00000259485,ENSG00000259403,ENSG00000185594,ENSG00000259282
chr15	97245954	97246096	15:97245954-97246096	ENSG00000259485,ENSG00000259403,ENSG00000242863,ENSG00000223120,ENSG00000185594,ENSG00000259282,ENSG00000214424,ENSG00000273923
chr15	97246175	97246350	15:97246175-97246350	ENSG00000259485,ENSG00000259403,ENSG00000242863,ENSG00000223120,ENSG00000185594,ENSG00000259282,ENSG00000214424,ENSG00000273923
chr15	97459900	97460028	15:97459900-97460028	ENSG00000259403,ENSG00000242863,ENSG00000251729,ENSG00000279091,ENSG00000259582,ENSG00000287267,ENSG00000287321
chr15	97461328	97461533	15:97461328-97461533	ENSG00000259403,ENSG00000242863,ENSG00000251729,ENSG00000279091,ENSG00000259582,ENSG00000287267,ENSG00000287321
chr15	97520820	97520963	15:97520820-97520963	ENSG00000259664,ENSG00000279091,ENSG00000259582,ENSG00000287267,ENSG00000287321
chr15	97521393	97522266	15:97521393-97522266	ENSG00000259664,ENSG00000279091,ENSG00000259582,ENSG00000287267,ENSG00000287321
chr15	97522397	97522841	15:97522397-97522841	ENSG00000259664,ENSG00000279091,ENSG00000259582,ENSG00000287267,ENSG00000287321
chr15	97525895	97526122	15:97525895-97526122	ENSG00000259664,ENSG00000279091,ENSG00000259582,ENSG00000287267,ENSG00000287321
chr15	97648836	97649001	15:97648836-97649001	ENSG00000242863,ENSG00000259582,ENSG00000287267,ENSG00000287321,ENSG00000251209
chr15	97652929	97653166	15:97652929-97653166	ENSG00000259403,ENSG00000242863,ENSG00000279091,ENSG00000259582,ENSG00000287267,ENSG00000287321,ENSG00000251209
chr15	97692295	97692744	15:97692295-97692744	ENSG00000259403,ENSG00000242863,ENSG00000279091,ENSG00000259582,ENSG00000287267,ENSG00000287321,ENSG00000251209,ENSG00000223120,ENSG00000185594,ENSG00000259282,ENSG00000214424,ENSG00000274079
chr15	97728920	97729147	15:97728920-97729147	ENSG00000259403,ENSG00000242863,ENSG00000259582,ENSG00000287267,ENSG00000287321,ENSG00000214424
chr15	97729422	97729622	15:97729422-97729622	ENSG00000259403,ENSG00000242863,ENSG00000259582,ENSG00000287267,ENSG00000287321
chr15	97867936	97868164	15:97867936-97868164	ENSG00000251209,ENSG00000259870,ENSG00000259320
chr15	97874225	97874481	15:97874225-97874481	ENSG00000251209,ENSG00000259870
chr15	97875393	97875831	15:97875393-97875831	ENSG00000251209,ENSG00000259870
chr15	97890293	97890661	15:97890293-97890661	ENSG00000259870,ENSG00000283372,ENSG00000259199,ENSG00000259611,ENSG00000259320,ENSG00000259266,ENSG00000259041
chr15	97892570	97892953	15:97892570-97892953	ENSG00000242863,ENSG00000259870,ENSG00000258483,ENSG00000283372,ENSG00000259199,ENSG00000259611,ENSG00000259320,ENSG00000259266,ENSG00000259041,ENSG00000274312,ENSG00000185594,ENSG00000259282
chr15	97899115	97899248	15:97899115-97899248	ENSG00000283372,ENSG00000259199,ENSG00000259611,ENSG00000259320,ENSG00000259266,ENSG00000259041
chr15	97904184	97904459	15:97904184-97904459	ENSG00000259403,ENSG00000287000,ENSG00000258483,ENSG00000283372,ENSG00000259199,ENSG00000259611,ENSG00000259320,ENSG00000259266,ENSG00000259041
chr15	97909430	97909558	15:97909430-97909558	ENSG00000287000,ENSG00000258483,ENSG00000283372,ENSG00000259199,ENSG00000259611,ENSG00000259320,ENSG00000259266,ENSG00000259041
chr15	97960201	97961507	15:97960201-97961507	ENSG00000287000,ENSG00000140450,ENSG00000259478,ENSG00000258483,ENSG00000283372,ENSG00000259199,ENSG00000259611,ENSG00000259320,ENSG00000259266,ENSG00000259041
chr15	97977297	97977397	15:97977297-97977397	ENSG00000287000,ENSG00000259478,ENSG00000258483,ENSG00000283372,ENSG00000259266
chr15	97981892	97982038	15:97981892-97982038	ENSG00000287000,ENSG00000259478,ENSG00000258483,ENSG00000283372
chr15	97989371	97989557	15:97989371-97989557	ENSG00000287000,ENSG00000259478,ENSG00000258483,ENSG00000283372,ENSG00000259266
chr15	98076601	98076771	15:98076601-98076771	ENSG00000258483,ENSG00000283372,ENSG00000222361,ENSG00000259611,ENSG00000259320,ENSG00000259266
chr15	98178082	98178249	15:98178082-98178249	ENSG00000259199,ENSG00000259611,ENSG00000259320,ENSG00000259266,ENSG00000259041
chr15	98421660	98421854	15:98421660-98421854	ENSG00000259199,ENSG00000259041,ENSG00000274312,ENSG00000277987,ENSG00000259507
chr15	98428437	98428628	15:98428437-98428628	ENSG00000259199,ENSG00000259041,ENSG00000274312,ENSG00000277987,ENSG00000259507
chr15	98519194	98519302	15:98519194-98519302	ENSG00000283597
chr15	98548216	98548903	15:98548216-98548903	ENSG00000283597,ENSG00000259507
chr15	98647063	98649467	15:98647063-98649467	ENSG00000259424,ENSG00000140443
chr15	98649597	98650992	15:98649597-98650992	ENSG00000259424,ENSG00000140443,ENSG00000278022
chr15	98651082	98651440	15:98651082-98651440	ENSG00000259424,ENSG00000140443,ENSG00000278022
chr15	98651843	98652082	15:98651843-98652082	ENSG00000259424
chr15	98659347	98659477	15:98659347-98659477	ENSG00000259424,ENSG00000278022
chr15	98663708	98663876	15:98663708-98663876	ENSG00000278022
chr15	98668727	98668900	15:98668727-98668900	ENSG00000278022
chr15	98674319	98674662	15:98674319-98674662	ENSG00000259507,ENSG00000278022
chr15	98683949	98684100	15:98683949-98684100	-
chr15	98705194	98705309	15:98705194-98705309	ENSG00000140443
chr15	98706093	98706216	15:98706093-98706216	ENSG00000140443
chr15	98708294	98708494	15:98708294-98708494	ENSG00000140443
chr15	98713338	98713444	15:98713338-98713444	ENSG00000140443
chr15	98713837	98713975	15:98713837-98713975	ENSG00000140443
chr15	98714897	98715333	15:98714897-98715333	-
chr15	98715443	98715773	15:98715443-98715773	-
chr15	98715989	98716142	15:98715989-98716142	-
chr15	98719197	98719300	15:98719197-98719300	-
chr15	98726008	98726137	15:98726008-98726137	-
chr15	98727557	98728031	15:98727557-98728031	ENSG00000140443
chr15	98729620	98730027	15:98729620-98730027	ENSG00000140443
chr15	98737247	98737434	15:98737247-98737434	ENSG00000140443
chr15	98760547	98760732	15:98760547-98760732	-
chr15	98769980	98770213	15:98769980-98770213	-
chr15	98777010	98777249	15:98777010-98777249	ENSG00000264480
chr15	98778691	98778833	15:98778691-98778833	ENSG00000264480
chr15	98779538	98780025	15:98779538-98780025	ENSG00000264480
chr15	98785890	98786204	15:98785890-98786204	ENSG00000264480
chr15	98786712	98786911	15:98786712-98786911	ENSG00000264480
chr15	98786968	98787136	15:98786968-98787136	ENSG00000264480
chr15	98789213	98789352	15:98789213-98789352	ENSG00000264480
chr15	98800504	98800683	15:98800504-98800683	-
chr15	98800724	98800887	15:98800724-98800887	-
chr15	98806631	98806745	15:98806631-98806745	-
chr15	98809363	98809578	15:98809363-98809578	-
chr15	98840087	98840325	15:98840087-98840325	ENSG00000287191
chr15	98850938	98851435	15:98850938-98851435	ENSG00000259424,ENSG00000287191
chr15	98852207	98852892	15:98852207-98852892	ENSG00000259507,ENSG00000259424,ENSG00000140443,ENSG00000287191
chr15	98853226	98853483	15:98853226-98853483	ENSG00000259424,ENSG00000287191
chr15	98854525	98854798	15:98854525-98854798	ENSG00000259424,ENSG00000287191
chr15	98865409	98865566	15:98865409-98865566	ENSG00000140443
chr15	98868674	98868832	15:98868674-98868832	ENSG00000140443
chr15	98870683	98871252	15:98870683-98871252	ENSG00000140443,ENSG00000259621
chr15	98874910	98875101	15:98874910-98875101	ENSG00000140443,ENSG00000259621
chr15	98878129	98878441	15:98878129-98878441	ENSG00000140443,ENSG00000259621
chr15	98883597	98883753	15:98883597-98883753	ENSG00000259621
chr15	98884571	98884903	15:98884571-98884903	ENSG00000259621
chr15	98884979	98885184	15:98884979-98885184	ENSG00000140443,ENSG00000259621
chr15	98906877	98907004	15:98906877-98907004	ENSG00000140443
chr15	98910477	98910792	15:98910477-98910792	ENSG00000140443
chr15	98943402	98943947	15:98943402-98943947	-
chr15	98943987	98944117	15:98943987-98944117	-
chr15	98946501	98946961	15:98946501-98946961	ENSG00000140443
chr15	98953542	98953660	15:98953542-98953660	-
chr15	98953992	98954816	15:98953992-98954816	ENSG00000140443
chr15	98955397	98955596	15:98955397-98955596	-
chr15	98983399	98983630	15:98983399-98983630	ENSG00000183571
chr15	99005487	99005655	15:99005487-99005655	ENSG00000183571,ENSG00000278090
chr15	99014816	99015269	15:99014816-99015269	ENSG00000183571,ENSG00000278090
chr15	99053852	99054301	15:99053852-99054301	-
chr15	99057748	99057990	15:99057748-99057990	-
chr15	99058972	99059506	15:99058972-99059506	ENSG00000259507,ENSG00000183571,ENSG00000278090
chr15	99063517	99063676	15:99063517-99063676	-
chr15	99076744	99076944	15:99076744-99076944	-
chr15	99100576	99100826	15:99100576-99100826	ENSG00000259475,ENSG00000182253
chr15	99104601	99106908	15:99104601-99106908	ENSG00000259475,ENSG00000182253
chr15	99106942	99107076	15:99106942-99107076	ENSG00000259475,ENSG00000182253
chr15	99107147	99107311	15:99107147-99107311	ENSG00000259475,ENSG00000182253
chr15	99107502	99107632	15:99107502-99107632	ENSG00000259475,ENSG00000182253
chr15	99109826	99110067	15:99109826-99110067	ENSG00000259475,ENSG00000182253
chr15	99110649	99110894	15:99110649-99110894	ENSG00000259475,ENSG00000182253
chr15	99114371	99115324	15:99114371-99115324	ENSG00000259475,ENSG00000182253
chr15	99118859	99119076	15:99118859-99119076	-
chr15	99123477	99124511	15:99123477-99124511	ENSG00000261054,ENSG00000261616,ENSG00000259921
chr15	99125047	99125213	15:99125047-99125213	ENSG00000261054
chr15	99125354	99125662	15:99125354-99125662	ENSG00000261054,ENSG00000261616
chr15	99131781	99131905	15:99131781-99131905	ENSG00000261054,ENSG00000103852,ENSG00000261616
chr15	99134946	99135382	15:99134946-99135382	ENSG00000261054,ENSG00000103852,ENSG00000261616,ENSG00000259921
chr15	99138719	99139030	15:99138719-99139030	ENSG00000261054,ENSG00000103852,ENSG00000261616
chr15	99143724	99144028	15:99143724-99144028	ENSG00000261054,ENSG00000103852,ENSG00000261616,ENSG00000259921
chr15	99148994	99149199	15:99148994-99149199	ENSG00000261616,ENSG00000259921
chr15	99169818	99170346	15:99169818-99170346	ENSG00000103852,ENSG00000259921
chr15	99170573	99170886	15:99170573-99170886	ENSG00000103852,ENSG00000259921
chr15	99174569	99175062	15:99174569-99175062	ENSG00000103852,ENSG00000259921
chr15	99181527	99181956	15:99181527-99181956	ENSG00000103852,ENSG00000259921
chr15	99182273	99182390	15:99182273-99182390	ENSG00000103852,ENSG00000259921
chr15	99212503	99212726	15:99212503-99212726	-
chr15	99213309	99213472	15:99213309-99213472	-
chr15	99249434	99249720	15:99249434-99249720	ENSG00000103852,ENSG00000168904
chr15	99250852	99251949	15:99250852-99251949	ENSG00000103852,ENSG00000168904,ENSG00000259706,ENSG00000259363
chr15	99273119	99273248	15:99273119-99273248	-
chr15	99286550	99286670	15:99286550-99286670	ENSG00000168904,ENSG00000259228
chr15	99306169	99306345	15:99306169-99306345	-
chr15	99306662	99306969	15:99306662-99306969	ENSG00000259228
chr15	99324215	99324597	15:99324215-99324597	ENSG00000168904
chr15	99326349	99326539	15:99326349-99326539	ENSG00000168904,ENSG00000259257
chr15	99335527	99335843	15:99335527-99335843	ENSG00000168904,ENSG00000259257
chr15	99343914	99344099	15:99343914-99344099	ENSG00000259257
chr15	99386012	99386204	15:99386012-99386204	ENSG00000168904,ENSG00000259590,ENSG00000259760,ENSG00000274294
chr15	99409048	99409329	15:99409048-99409329	ENSG00000259590,ENSG00000259760,ENSG00000274294
chr15	99425077	99425654	15:99425077-99425654	ENSG00000259590,ENSG00000274294,ENSG00000259341
chr15	99426018	99426192	15:99426018-99426192	ENSG00000274294,ENSG00000259341
chr15	99430840	99431063	15:99430840-99431063	ENSG00000274294,ENSG00000259341
chr15	99441927	99442041	15:99441927-99442041	ENSG00000259341
chr15	99442072	99443040	15:99442072-99443040	ENSG00000274294,ENSG00000259341,ENSG00000275771
chr15	99443828	99443958	15:99443828-99443958	ENSG00000259341
chr15	99454504	99455543	15:99454504-99455543	ENSG00000259590,ENSG00000274294,ENSG00000286893,ENSG00000279846,ENSG00000241562,ENSG00000201724
chr15	99455580	99455784	15:99455580-99455784	-
chr15	99472481	99472679	15:99472481-99472679	ENSG00000286893,ENSG00000279846
chr15	99473894	99474520	15:99473894-99474520	ENSG00000274294,ENSG00000286893,ENSG00000279846,ENSG00000241562,ENSG00000177693
chr15	99486377	99486858	15:99486377-99486858	ENSG00000286893,ENSG00000279846,ENSG00000241562
chr15	99507443	99507973	15:99507443-99507973	ENSG00000279846,ENSG00000241562
chr15	99512063	99512261	15:99512063-99512261	ENSG00000279846,ENSG00000241562
chr15	99564318	99564522	15:99564318-99564522	ENSG00000241562,ENSG00000068305
chr15	99565059	99566193	15:99565059-99566193	ENSG00000241562,ENSG00000068305,ENSG00000201724,ENSG00000257109
chr15	99566395	99566636	15:99566395-99566636	ENSG00000241562,ENSG00000068305
chr15	99566729	99566909	15:99566729-99566909	ENSG00000241562,ENSG00000068305
chr15	99567095	99567231	15:99567095-99567231	ENSG00000068305
chr15	99567314	99567606	15:99567314-99567606	ENSG00000241562,ENSG00000068305
chr15	99605770	99605960	15:99605770-99605960	ENSG00000201724
chr15	99619087	99619418	15:99619087-99619418	-
chr15	99631337	99631502	15:99631337-99631502	ENSG00000201724,ENSG00000185596,ENSG00000284557,ENSG00000259553
chr15	99634671	99634824	15:99634671-99634824	ENSG00000201724,ENSG00000185596,ENSG00000284557,ENSG00000259553
chr15	99668644	99669079	15:99668644-99669079	ENSG00000201724,ENSG00000275449
chr15	99669291	99669598	15:99669291-99669598	ENSG00000241562,ENSG00000201724,ENSG00000275449
chr15	99696198	99696382	15:99696198-99696382	ENSG00000201724
chr15	99703676	99703900	15:99703676-99703900	ENSG00000259228,ENSG00000201724
chr15	99704406	99704688	15:99704406-99704688	ENSG00000259228,ENSG00000068305,ENSG00000201724
chr15	99707984	99708258	15:99707984-99708258	ENSG00000259228
chr15	99708636	99708924	15:99708636-99708924	ENSG00000259228,ENSG00000068305,ENSG00000183060
chr15	99709327	99709587	15:99709327-99709587	ENSG00000259228
chr15	99709710	99709810	15:99709710-99709810	-
chr15	99711592	99711977	15:99711592-99711977	ENSG00000068305,ENSG00000183060
chr15	99717197	99717441	15:99717197-99717441	ENSG00000183060
chr15	99730035	99730218	15:99730035-99730218	ENSG00000183060
chr15	99731709	99731848	15:99731709-99731848	ENSG00000183060
chr15	99732472	99732604	15:99732472-99732604	ENSG00000183060
chr15	99732784	99733918	15:99732784-99733918	ENSG00000183060,ENSG00000259363,ENSG00000185596,ENSG00000284557,ENSG00000259553
chr15	99755893	99756057	15:99755893-99756057	ENSG00000259228
chr15	99799269	99799439	15:99799269-99799439	ENSG00000182397,ENSG00000259655,ENSG00000241588,ENSG00000259363,ENSG00000259646
chr15	99910032	99910196	15:99910032-99910196	ENSG00000259363,ENSG00000275771
chr15	99926302	99926415	15:99926302-99926415	ENSG00000259646
chr15	99928423	99928712	15:99928423-99928712	ENSG00000259363,ENSG00000254744,ENSG00000259430,ENSG00000259646,ENSG00000200095,ENSG00000259540,ENSG00000259205
chr15	99981209	99981370	15:99981209-99981370	ENSG00000254744,ENSG00000140470,ENSG00000259219
chr15	100060620	100060782	15:100060620-100060782	ENSG00000254744,ENSG00000252957
chr15	100083148	100083326	15:100083148-100083326	ENSG00000254744,ENSG00000252957
chr15	100083703	100083921	15:100083703-100083921	ENSG00000254744,ENSG00000252957
chr15	100111253	100111415	15:100111253-100111415	ENSG00000254744,ENSG00000259356,ENSG00000183909
chr15	100113784	100113990	15:100113784-100113990	ENSG00000259356,ENSG00000183909
chr15	100114164	100114483	15:100114164-100114483	ENSG00000254744,ENSG00000252957,ENSG00000259356,ENSG00000259430,ENSG00000270127,ENSG00000251819,ENSG00000183909,ENSG00000200095,ENSG00000259540,ENSG00000259205
chr15	100114574	100114882	15:100114574-100114882	ENSG00000254744,ENSG00000252957,ENSG00000259356,ENSG00000183909
chr15	100132045	100132196	15:100132045-100132196	ENSG00000254744,ENSG00000259356,ENSG00000275449
chr15	100167888	100168330	15:100167888-100168330	-
chr15	100207206	100207349	15:100207206-100207349	-
chr15	100216358	100216498	15:100216358-100216498	-
chr15	100235146	100235297	15:100235146-100235297	-
chr15	100339076	100339268	15:100339076-100339268	ENSG00000140470,ENSG00000259430,ENSG00000200095,ENSG00000259540,ENSG00000259205
chr15	100341692	100342303	15:100341692-100342303	ENSG00000259363,ENSG00000140470,ENSG00000189419,ENSG00000259430,ENSG00000270127,ENSG00000251819,ENSG00000200095,ENSG00000259540,ENSG00000259205
chr15	100349703	100349971	15:100349703-100349971	ENSG00000140470,ENSG00000189419,ENSG00000259430,ENSG00000270127,ENSG00000251819,ENSG00000177693,ENSG00000200095,ENSG00000259540,ENSG00000259205
chr15	100350039	100350428	15:100350039-100350428	ENSG00000140470,ENSG00000189419,ENSG00000259430,ENSG00000270127,ENSG00000251819,ENSG00000185596,ENSG00000284557,ENSG00000259553,ENSG00000212306,ENSG00000200095,ENSG00000259540,ENSG00000259205
chr15	100468376	100468489	15:100468376-100468489	ENSG00000259430,ENSG00000154227,ENSG00000270127,ENSG00000251819,ENSG00000200095,ENSG00000259540,ENSG00000259205
chr15	100516780	100516898	15:100516780-100516898	ENSG00000259430,ENSG00000154227,ENSG00000270127,ENSG00000251819,ENSG00000200095,ENSG00000259540,ENSG00000259205
chr15	100526295	100526483	15:100526295-100526483	ENSG00000259430,ENSG00000154227,ENSG00000270127,ENSG00000251819,ENSG00000279588,ENSG00000200095,ENSG00000259540,ENSG00000259205
chr15	100601945	100602943	15:100601945-100602943	ENSG00000270127,ENSG00000251819,ENSG00000278456,ENSG00000184254,ENSG00000272639,ENSG00000259604,ENSG00000272808,ENSG00000232386,ENSG00000259586,ENSG00000279588,ENSG00000259381,ENSG00000212306,ENSG00000183475,ENSG00000200095,ENSG00000140471,ENSG00000259540,ENSG00000259205
chr15	100711478	100711603	15:100711478-100711603	ENSG00000278456,ENSG00000184254,ENSG00000272639,ENSG00000259604,ENSG00000272808,ENSG00000232386,ENSG00000259586,ENSG00000279588,ENSG00000259579,ENSG00000259381,ENSG00000212306
chr15	100918093	100918211	15:100918093-100918211	ENSG00000154237,ENSG00000259583,ENSG00000278456,ENSG00000184254,ENSG00000272639,ENSG00000259604,ENSG00000272808,ENSG00000232386,ENSG00000259586,ENSG00000259381,ENSG00000212306
chr15	101007069	101007185	15:101007069-101007185	ENSG00000275771,ENSG00000259376,ENSG00000154237,ENSG00000259583,ENSG00000278456,ENSG00000184254,ENSG00000272639,ENSG00000259604,ENSG00000272808,ENSG00000232386,ENSG00000259586,ENSG00000259381,ENSG00000212306
chr15	101008441	101008640	15:101008441-101008640	ENSG00000275771,ENSG00000259376,ENSG00000154237,ENSG00000259583,ENSG00000278456,ENSG00000184254,ENSG00000272639,ENSG00000259604,ENSG00000272808,ENSG00000232386,ENSG00000259586,ENSG00000259381,ENSG00000212306
chr15	101015334	101015455	15:101015334-101015455	ENSG00000287892,ENSG00000259376,ENSG00000154237,ENSG00000278456,ENSG00000184254,ENSG00000272639,ENSG00000259604,ENSG00000259381,ENSG00000212306
chr15	101088854	101089043	15:101088854-101089043	ENSG00000248472,ENSG00000131873,ENSG00000287892,ENSG00000259755,ENSG00000259376,ENSG00000184254,ENSG00000259381
chr15	101105044	101105289	15:101105044-101105289	ENSG00000275449,ENSG00000248893,ENSG00000177693,ENSG00000259365,ENSG00000287892,ENSG00000259376
chr15	101121690	101121900	15:101121690-101121900	ENSG00000259365,ENSG00000287892,ENSG00000259376
chr15	101127750	101128097	15:101127750-101128097	ENSG00000257109,ENSG00000259365,ENSG00000287892,ENSG00000259376
chr15	101137743	101137878	15:101137743-101137878	ENSG00000257109,ENSG00000287892
chr15	101162629	101163305	15:101162629-101163305	ENSG00000248472,ENSG00000131873,ENSG00000259182,ENSG00000287892,ENSG00000259376,ENSG00000272808,ENSG00000259586
chr15	101201573	101201717	15:101201573-101201717	ENSG00000183909,ENSG00000177693,ENSG00000131873
chr15	101232818	101232988	15:101232818-101232988	ENSG00000232459,ENSG00000259454,ENSG00000131873,ENSG00000287892,ENSG00000259376
chr15	101251319	101251455	15:101251319-101251455	ENSG00000131873,ENSG00000287892,ENSG00000259376
chr15	101251584	101252519	15:101251584-101252519	ENSG00000248472,ENSG00000131873,ENSG00000259365,ENSG00000287892,ENSG00000259755,ENSG00000259376,ENSG00000278456,ENSG00000184254,ENSG00000272639,ENSG00000259604,ENSG00000272808,ENSG00000232386,ENSG00000259586,ENSG00000212306
chr15	101255657	101255866	15:101255657-101255866	ENSG00000248472,ENSG00000183909,ENSG00000259646,ENSG00000257109,ENSG00000131873,ENSG00000287892,ENSG00000259755,ENSG00000259376,ENSG00000154237,ENSG00000278456,ENSG00000272639,ENSG00000259604,ENSG00000212306
chr15	101269895	101270144	15:101269895-101270144	ENSG00000185596,ENSG00000284557,ENSG00000259553,ENSG00000131871,ENSG00000259376
chr15	101273533	101273814	15:101273533-101273814	ENSG00000185596,ENSG00000284557,ENSG00000259553,ENSG00000131871,ENSG00000259376
chr15	101276973	101277812	15:101276973-101277812	ENSG00000177693,ENSG00000259172,ENSG00000131876,ENSG00000131871,ENSG00000287892,ENSG00000259376
chr15	101294706	101295719	15:101294706-101295719	ENSG00000259646,ENSG00000257109,ENSG00000259764,ENSG00000279970,ENSG00000259172,ENSG00000131876
chr15	101357182	101357789	15:101357182-101357789	ENSG00000259464,ENSG00000182854,ENSG00000248472,ENSG00000183909,ENSG00000259646,ENSG00000259454,ENSG00000214344,ENSG00000259764,ENSG00000140479
chr15	101358878	101359311	15:101358878-101359311	ENSG00000259464,ENSG00000182854,ENSG00000248472,ENSG00000183909,ENSG00000259646,ENSG00000259454,ENSG00000214344,ENSG00000259764
chr15	101359424	101359626	15:101359424-101359626	ENSG00000183909,ENSG00000259454,ENSG00000259764
chr15	101368046	101369255	15:101368046-101369255	ENSG00000248472,ENSG00000275771,ENSG00000259646,ENSG00000214344,ENSG00000259764,ENSG00000140479
chr15	101455282	101455680	15:101455282-101455680	ENSG00000275449,ENSG00000140479
chr15	101469560	101470106	15:101469560-101470106	ENSG00000259464,ENSG00000182854,ENSG00000248472,ENSG00000259646,ENSG00000257109,ENSG00000259764,ENSG00000140479
chr15	101482360	101483192	15:101482360-101483192	ENSG00000140479
chr15	101489285	101489547	15:101489285-101489547	ENSG00000140479
chr15	101489637	101489997	15:101489637-101489997	ENSG00000140479
chr15	101492849	101492999	15:101492849-101492999	ENSG00000274139,ENSG00000140479
chr15	101497758	101498014	15:101497758-101498014	ENSG00000274139,ENSG00000177693
chr15	101499885	101500587	15:101499885-101500587	ENSG00000274139,ENSG00000277210,ENSG00000282793,ENSG00000259464,ENSG00000248472,ENSG00000275449,ENSG00000259764,ENSG00000279970,ENSG00000259172,ENSG00000131876
chr15	101501271	101501424	15:101501271-101501424	ENSG00000274139,ENSG00000275449,ENSG00000279970
chr15	101501801	101502129	15:101501801-101502129	ENSG00000274139,ENSG00000275449,ENSG00000279970
chr15	101520505	101520697	15:101520505-101520697	ENSG00000277210,ENSG00000282793,ENSG00000259464,ENSG00000140479
chr15	101578677	101578818	15:101578677-101578818	ENSG00000259464,ENSG00000259695
chr15	101581664	101582049	15:101581664-101582049	ENSG00000259464,ENSG00000259695,ENSG00000182854,ENSG00000232459,ENSG00000248472,ENSG00000275771,ENSG00000259454,ENSG00000257109,ENSG00000214344,ENSG00000259764
chr15	101613447	101613786	15:101613447-101613786	ENSG00000259464,ENSG00000286733
chr15	101616190	101616312	15:101616190-101616312	ENSG00000286733,ENSG00000184277,ENSG00000257109
chr15	101625968	101626268	15:101625968-101626268	ENSG00000259464,ENSG00000286733,ENSG00000184277,ENSG00000183909,ENSG00000259646,ENSG00000259454,ENSG00000259764
chr15	101646666	101646893	15:101646666-101646893	ENSG00000184277,ENSG00000252614,ENSG00000257109,ENSG00000259172,ENSG00000131876
chr15	101647375	101647535	15:101647375-101647535	ENSG00000184277,ENSG00000252614,ENSG00000257109
chr15	101651729	101652892	15:101651729-101652892	ENSG00000184277,ENSG00000252614,ENSG00000275449,ENSG00000183909,ENSG00000257109,ENSG00000279970,ENSG00000259172,ENSG00000131876
chr15	101684535	101684814	15:101684535-101684814	ENSG00000185418,ENSG00000259658,ENSG00000259236,ENSG00000184140,ENSG00000182854,ENSG00000232459,ENSG00000248472,ENSG00000259646,ENSG00000259454,ENSG00000257109,ENSG00000214344
chr15	101708121	101708223	15:101708121-101708223	ENSG00000185418,ENSG00000259658,ENSG00000184140,ENSG00000182854,ENSG00000232459,ENSG00000183909,ENSG00000177693,ENSG00000214344
chr15	101723893	101724787	15:101723893-101724787	ENSG00000185418,ENSG00000259658,ENSG00000259660,ENSG00000259236,ENSG00000184140,ENSG00000182854,ENSG00000232459,ENSG00000248472,ENSG00000275449,ENSG00000248893,ENSG00000259646,ENSG00000259454,ENSG00000257109,ENSG00000214344
chr15	101765117	101765299	15:101765117-101765299	ENSG00000259655,ENSG00000241588,ENSG00000259658,ENSG00000259660,ENSG00000259236,ENSG00000240927,ENSG00000184140,ENSG00000182854,ENSG00000232459,ENSG00000248472,ENSG00000275771,ENSG00000177693,ENSG00000259646,ENSG00000259454,ENSG00000257109,ENSG00000214344
chr16	10535	10645	16:10535-10645	ENSG00000172236,ENSG00000225323,ENSG00000233614,ENSG00000234769,ENSG00000278739,ENSG00000260803,ENSG00000231439,ENSG00000226942,ENSG00000198736
chr16	10976	11104	16:10976-11104	ENSG00000172236,ENSG00000225323,ENSG00000233614,ENSG00000234769,ENSG00000278739,ENSG00000260803,ENSG00000231439,ENSG00000226942,ENSG00000198736
chr16	53009	53209	16:53009-53209	ENSG00000234769,ENSG00000278739,ENSG00000260803,ENSG00000231439,ENSG00000226942,ENSG00000161980,ENSG00000161981
chr16	53395	54016	16:53395-54016	ENSG00000188536,ENSG00000225323,ENSG00000206178,ENSG00000206177,ENSG00000228779,ENSG00000234769,ENSG00000278739,ENSG00000260803,ENSG00000231439,ENSG00000226942,ENSG00000161980,ENSG00000161981,ENSG00000007384
chr16	65782	65975	16:65782-65975	ENSG00000086506,ENSG00000188536,ENSG00000206178,ENSG00000260803,ENSG00000231439,ENSG00000226942,ENSG00000007384,ENSG00000278995,ENSG00000269482
chr16	72024	72237	16:72024-72237	ENSG00000231439,ENSG00000007384,ENSG00000278995,ENSG00000103152
chr16	72539	72799	16:72539-72799	ENSG00000231439,ENSG00000007384,ENSG00000278995,ENSG00000103152
chr16	74003	74523	16:74003-74523	ENSG00000188536,ENSG00000225323,ENSG00000206178,ENSG00000206177,ENSG00000234769,ENSG00000278739,ENSG00000260803,ENSG00000231439,ENSG00000226942,ENSG00000007384,ENSG00000278995,ENSG00000103152,ENSG00000269482
chr16	78055	78329	16:78055-78329	ENSG00000007384,ENSG00000278995,ENSG00000103152
chr16	78452	78720	16:78452-78720	ENSG00000007384,ENSG00000278995,ENSG00000103152
chr16	91443	91680	16:91443-91680	ENSG00000188536,ENSG00000225323,ENSG00000206178,ENSG00000206177,ENSG00000228779,ENSG00000260803,ENSG00000231439,ENSG00000226942,ENSG00000007384,ENSG00000103148,ENSG00000269482
chr16	97020	97247	16:97020-97247	ENSG00000188536,ENSG00000225323,ENSG00000206178,ENSG00000206177,ENSG00000228779,ENSG00000234769,ENSG00000278739,ENSG00000260803,ENSG00000231439,ENSG00000226942,ENSG00000007384,ENSG00000103148,ENSG00000269482
chr16	138585	138856	16:138585-138856	ENSG00000286901,ENSG00000268836,ENSG00000086506,ENSG00000207243,ENSG00000206172,ENSG00000188536,ENSG00000225323,ENSG00000206178,ENSG00000206177,ENSG00000130656,ENSG00000228779,ENSG00000103148
chr16	181463	181631	16:181463-181631	ENSG00000268836,ENSG00000086506,ENSG00000207243,ENSG00000206172,ENSG00000188536,ENSG00000225323,ENSG00000206178,ENSG00000206177,ENSG00000228779
chr16	229019	229576	16:229019-229576	ENSG00000286901,ENSG00000167930,ENSG00000206168,ENSG00000007392,ENSG00000188536,ENSG00000225323,ENSG00000206178
chr16	234519	235215	16:234519-235215	ENSG00000286901,ENSG00000167930,ENSG00000206168,ENSG00000007392
chr16	235249	235719	16:235249-235719	ENSG00000286901,ENSG00000167930,ENSG00000206168,ENSG00000007392,ENSG00000205918,ENSG00000261613
chr16	239807	240127	16:239807-240127	ENSG00000286901,ENSG00000167930,ENSG00000206168,ENSG00000007392,ENSG00000205918,ENSG00000261613
chr16	279022	279170	16:279022-279170	ENSG00000242173,ENSG00000286901,ENSG00000076344,ENSG00000185615
chr16	327295	327437	16:327295-327437	ENSG00000286901
chr16	352550	353333	16:352550-353333	ENSG00000242173,ENSG00000286901,ENSG00000076344,ENSG00000167930,ENSG00000206168,ENSG00000007392,ENSG00000188536,ENSG00000225323,ENSG00000206178,ENSG00000206177,ENSG00000185615,ENSG00000103126,ENSG00000086504,ENSG00000236829,ENSG00000230428
chr16	362245	362389	16:362245-362389	ENSG00000225323,ENSG00000086504
chr16	370485	370771	16:370485-370771	ENSG00000286901,ENSG00000086504,ENSG00000129925,ENSG00000236829
chr16	381667	381774	16:381667-381774	ENSG00000086504,ENSG00000129925,ENSG00000236829
chr16	381846	382491	16:381846-382491	ENSG00000086504,ENSG00000129925,ENSG00000236829
chr16	388180	388615	16:388180-388615	ENSG00000129925,ENSG00000236829,ENSG00000103202
chr16	397181	397411	16:397181-397411	ENSG00000103202,ENSG00000242612
chr16	397776	398019	16:397776-398019	ENSG00000236829,ENSG00000103202,ENSG00000242612
chr16	401502	402174	16:401502-402174	ENSG00000236829,ENSG00000103202,ENSG00000242612,ENSG00000276984,ENSG00000201034,ENSG00000230428
chr16	423962	424837	16:423962-424837	ENSG00000242612,ENSG00000276984,ENSG00000090565,ENSG00000201034,ENSG00000230428
chr16	424870	425864	16:424870-425864	ENSG00000276984,ENSG00000090565,ENSG00000201034,ENSG00000230428
chr16	468589	468689	16:468589-468689	ENSG00000090565,ENSG00000201034,ENSG00000230428
chr16	471537	471645	16:471537-471645	ENSG00000090565,ENSG00000201034,ENSG00000230428
chr16	483375	483510	16:483375-483510	ENSG00000090565,ENSG00000201034,ENSG00000230428,ENSG00000266235,ENSG00000261691
chr16	500759	500918	16:500759-500918	ENSG00000090565,ENSG00000201034,ENSG00000230428,ENSG00000266124,ENSG00000266235,ENSG00000261691
chr16	526789	527953	16:526789-527953	ENSG00000201034,ENSG00000230428,ENSG00000277142,ENSG00000103326,ENSG00000266124,ENSG00000266235,ENSG00000261691,ENSG00000257108,ENSG00000282907
chr16	528258	528363	16:528258-528363	ENSG00000277142,ENSG00000103326,ENSG00000266124,ENSG00000266235,ENSG00000261691
chr16	569682	570019	16:569682-570019	ENSG00000266124,ENSG00000266235,ENSG00000261691,ENSG00000161992,ENSG00000007541,ENSG00000257108,ENSG00000282907
chr16	579070	579391	16:579070-579391	ENSG00000266235,ENSG00000261691,ENSG00000161992,ENSG00000007541,ENSG00000257108,ENSG00000282907,ENSG00000197562
chr16	583029	583221	16:583029-583221	ENSG00000266235,ENSG00000261691,ENSG00000007541,ENSG00000197562
chr16	587418	587518	16:587418-587518	ENSG00000007541,ENSG00000197562
chr16	588642	588810	16:588642-588810	ENSG00000261691,ENSG00000007541,ENSG00000197562
chr16	588948	590326	16:588948-590326	ENSG00000266124,ENSG00000266235,ENSG00000261691,ENSG00000161992,ENSG00000007541,ENSG00000257108,ENSG00000282907,ENSG00000197562,ENSG00000127578
chr16	636088	637419	16:636088-637419	ENSG00000127578,ENSG00000130731,ENSG00000172366,ENSG00000228201,ENSG00000262528
chr16	637457	637817	16:637457-637817	ENSG00000127578,ENSG00000130731,ENSG00000172366
chr16	638431	638538	16:638431-638538	ENSG00000127578,ENSG00000130731,ENSG00000172366
chr16	641535	642715	16:641535-642715	ENSG00000127578,ENSG00000130731,ENSG00000172366,ENSG00000228201,ENSG00000161996,ENSG00000262528
chr16	645820	646230	16:645820-646230	ENSG00000127578,ENSG00000130731,ENSG00000172366,ENSG00000228201,ENSG00000161996,ENSG00000262528
chr16	647584	647838	16:647584-647838	ENSG00000172366,ENSG00000228201,ENSG00000161996,ENSG00000262528
chr16	648842	649558	16:648842-649558	ENSG00000130731,ENSG00000172366,ENSG00000228201,ENSG00000161996,ENSG00000262528
chr16	660568	661249	16:660568-661249	ENSG00000161996,ENSG00000262528,ENSG00000140983
chr16	667873	668250	16:667873-668250	ENSG00000161999,ENSG00000103266,ENSG00000279441,ENSG00000161996,ENSG00000262528,ENSG00000140983,ENSG00000103269,ENSG00000260394
chr16	674489	674755	16:674489-674755	ENSG00000279441,ENSG00000161996,ENSG00000140983,ENSG00000103269,ENSG00000260394
chr16	675502	675781	16:675502-675781	ENSG00000161999,ENSG00000103266,ENSG00000279441,ENSG00000140983,ENSG00000103269,ENSG00000260394
chr16	679190	680728	16:679190-680728	ENSG00000261659,ENSG00000161999,ENSG00000103266,ENSG00000279441,ENSG00000140983,ENSG00000103269,ENSG00000260394
chr16	684019	684679	16:684019-684679	ENSG00000261659,ENSG00000127580,ENSG00000161999,ENSG00000103266,ENSG00000279441,ENSG00000103269,ENSG00000260394
chr16	690200	690621	16:690200-690621	ENSG00000279255,ENSG00000127585,ENSG00000261659,ENSG00000127580,ENSG00000161999,ENSG00000103266
chr16	700764	700867	16:700764-700867	ENSG00000279136,ENSG00000259840,ENSG00000279255,ENSG00000127585,ENSG00000127580
chr16	711820	711976	16:711820-711976	ENSG00000127586,ENSG00000007376,ENSG00000207579,ENSG00000279136,ENSG00000102854,ENSG00000103245,ENSG00000103260,ENSG00000259840,ENSG00000279255,ENSG00000127585
chr16	714912	715169	16:714912-715169	ENSG00000207579,ENSG00000279136,ENSG00000102854,ENSG00000103245,ENSG00000103253,ENSG00000162004,ENSG00000103254,ENSG00000103260,ENSG00000259840,ENSG00000279255,ENSG00000127585
chr16	715600	715763	16:715600-715763	ENSG00000162004,ENSG00000103254,ENSG00000103260,ENSG00000259840
chr16	720497	720751	16:720497-720751	ENSG00000103253,ENSG00000162004,ENSG00000103254,ENSG00000103260
chr16	720868	721594	16:720868-721594	ENSG00000279136,ENSG00000103245,ENSG00000103253,ENSG00000162004,ENSG00000103254,ENSG00000103260,ENSG00000259840
chr16	727009	727167	16:727009-727167	ENSG00000103245,ENSG00000103253,ENSG00000162004,ENSG00000103254
chr16	728163	728441	16:728163-728441	ENSG00000103245,ENSG00000103253,ENSG00000162004,ENSG00000103254
chr16	740839	741203	16:740839-741203	ENSG00000207579,ENSG00000279136,ENSG00000102854,ENSG00000103245,ENSG00000103253,ENSG00000162004,ENSG00000259840
chr16	751795	751915	16:751795-751915	ENSG00000207579,ENSG00000279136,ENSG00000102854,ENSG00000103245
chr16	788278	788755	16:788278-788755	ENSG00000172236,ENSG00000275438,ENSG00000287855,ENSG00000127586,ENSG00000007376,ENSG00000207579,ENSG00000162006,ENSG00000279136,ENSG00000102854,ENSG00000103245,ENSG00000259840
chr16	807729	808020	16:807729-808020	ENSG00000172236,ENSG00000277010,ENSG00000260496,ENSG00000260439,ENSG00000275438,ENSG00000287855,ENSG00000127588,ENSG00000127586,ENSG00000007376,ENSG00000207579,ENSG00000279136,ENSG00000102854
chr16	890441	890616	16:890441-890616	ENSG00000260496,ENSG00000260439,ENSG00000260316,ENSG00000260022,ENSG00000103227,ENSG00000275438,ENSG00000287855
chr16	902172	902307	16:902172-902307	ENSG00000260496,ENSG00000260439,ENSG00000260316,ENSG00000260022,ENSG00000275438
chr16	970634	971272	16:970634-971272	ENSG00000260496,ENSG00000005513,ENSG00000260807,ENSG00000276931,ENSG00000260439,ENSG00000103227,ENSG00000275438,ENSG00000287855
chr16	1073561	1073902	16:1073561-1073902	ENSG00000196364,ENSG00000162009,ENSG00000261720,ENSG00000261713,ENSG00000260496,ENSG00000275438
chr16	1074055	1074157	16:1074055-1074157	ENSG00000196364,ENSG00000162009,ENSG00000261720,ENSG00000261713,ENSG00000260496,ENSG00000275438
chr16	1089510	1090118	16:1089510-1090118	ENSG00000260991,ENSG00000261564,ENSG00000196364,ENSG00000260182,ENSG00000095917,ENSG00000172236,ENSG00000197253,ENSG00000277010,ENSG00000116176,ENSG00000261294,ENSG00000196557,ENSG00000273551,ENSG00000162009,ENSG00000261720,ENSG00000261713,ENSG00000260496,ENSG00000260439,ENSG00000275438,ENSG00000287855
chr16	1090399	1090513	16:1090399-1090513	ENSG00000260182,ENSG00000095917,ENSG00000116176,ENSG00000261294,ENSG00000184471,ENSG00000275438
chr16	1091291	1091550	16:1091291-1091550	ENSG00000196364,ENSG00000260182,ENSG00000095917,ENSG00000172236,ENSG00000197253,ENSG00000277010,ENSG00000116176,ENSG00000261294,ENSG00000273551,ENSG00000184471,ENSG00000162009,ENSG00000261713,ENSG00000260496,ENSG00000260439,ENSG00000275438
chr16	1097410	1097583	16:1097410-1097583	ENSG00000196364,ENSG00000260182,ENSG00000095917,ENSG00000172236,ENSG00000277010,ENSG00000116176,ENSG00000261294,ENSG00000184471
chr16	1097743	1098194	16:1097743-1098194	ENSG00000260991,ENSG00000261564,ENSG00000196364,ENSG00000260182,ENSG00000095917,ENSG00000172236,ENSG00000197253,ENSG00000277010,ENSG00000116176,ENSG00000261294,ENSG00000196557,ENSG00000273551,ENSG00000260532,ENSG00000260702,ENSG00000184471,ENSG00000162009,ENSG00000261720,ENSG00000261713,ENSG00000260496,ENSG00000260439,ENSG00000275438,ENSG00000287855,ENSG00000207579
chr16	1098586	1098966	16:1098586-1098966	ENSG00000196364,ENSG00000260182,ENSG00000095917,ENSG00000172236,ENSG00000277010,ENSG00000116176,ENSG00000261294,ENSG00000184471
chr16	1106375	1106549	16:1106375-1106549	ENSG00000261564,ENSG00000196364,ENSG00000260182,ENSG00000095917,ENSG00000172236,ENSG00000197253,ENSG00000277010,ENSG00000116176,ENSG00000261294,ENSG00000196557,ENSG00000273551,ENSG00000260532,ENSG00000260702,ENSG00000260496,ENSG00000275438
chr16	1159934	1160664	16:1159934-1160664	ENSG00000260991,ENSG00000261564,ENSG00000196364,ENSG00000260182,ENSG00000095917,ENSG00000172236,ENSG00000197253,ENSG00000277010,ENSG00000116176,ENSG00000261294,ENSG00000259910,ENSG00000260403,ENSG00000196557,ENSG00000273551,ENSG00000275438
chr16	1182462	1182579	16:1182462-1182579	ENSG00000261564,ENSG00000196364,ENSG00000260182,ENSG00000095917,ENSG00000172236,ENSG00000197253,ENSG00000277010,ENSG00000116176,ENSG00000261294,ENSG00000196557,ENSG00000273551
chr16	1297015	1297163	16:1297015-1297163	ENSG00000219274,ENSG00000261505,ENSG00000103275,ENSG00000274751,ENSG00000260710,ENSG00000260284,ENSG00000260991,ENSG00000261564,ENSG00000196364,ENSG00000260182,ENSG00000095917,ENSG00000116176
chr16	1301021	1301121	16:1301021-1301121	ENSG00000219274,ENSG00000261505,ENSG00000103275,ENSG00000274751,ENSG00000260710,ENSG00000260284,ENSG00000260991,ENSG00000261564,ENSG00000196364,ENSG00000260182,ENSG00000095917,ENSG00000197253
chr16	1308746	1309860	16:1308746-1309860	ENSG00000219274,ENSG00000261505,ENSG00000103275,ENSG00000274751,ENSG00000260710,ENSG00000260284,ENSG00000260991,ENSG00000261564,ENSG00000196364,ENSG00000260182,ENSG00000095917
chr16	1311897	1312313	16:1311897-1312313	ENSG00000219274,ENSG00000261505,ENSG00000103275,ENSG00000274751,ENSG00000260284,ENSG00000260991,ENSG00000261564
chr16	1342943	1343436	16:1342943-1343436	ENSG00000261641,ENSG00000260425,ENSG00000090581,ENSG00000007520,ENSG00000007516,ENSG00000219274,ENSG00000261505,ENSG00000103275,ENSG00000260284,ENSG00000260991,ENSG00000261564,ENSG00000196364,ENSG00000260182,ENSG00000095917,ENSG00000172236
chr16	1351759	1351992	16:1351759-1351992	ENSG00000260425,ENSG00000090581,ENSG00000007520,ENSG00000007516,ENSG00000219274,ENSG00000261505
chr16	1363563	1363676	16:1363563-1363676	ENSG00000059145,ENSG00000260425,ENSG00000090581,ENSG00000007520
chr16	1379011	1379340	16:1379011-1379340	ENSG00000059145,ENSG00000260425,ENSG00000090581,ENSG00000007520,ENSG00000219274
chr16	1379509	1379734	16:1379509-1379734	ENSG00000059145,ENSG00000260425,ENSG00000219274
chr16	1408203	1408505	16:1408203-1408505	ENSG00000261641,ENSG00000279930,ENSG00000197599,ENSG00000284395,ENSG00000174109,ENSG00000260132,ENSG00000059145,ENSG00000260051
chr16	1414663	1414763	16:1414663-1414763	ENSG00000261641,ENSG00000279930,ENSG00000197599,ENSG00000284395,ENSG00000174109,ENSG00000260132,ENSG00000059145
chr16	1420614	1421235	16:1420614-1421235	ENSG00000261641,ENSG00000103249,ENSG00000279930,ENSG00000197599,ENSG00000284395,ENSG00000174109,ENSG00000260132,ENSG00000059145,ENSG00000260051,ENSG00000261430,ENSG00000269937
chr16	1474889	1475300	16:1474889-1475300	ENSG00000261641,ENSG00000103249,ENSG00000279930,ENSG00000197599,ENSG00000284395,ENSG00000260051,ENSG00000261430,ENSG00000219027,ENSG00000251692,ENSG00000280327,ENSG00000260436,ENSG00000261140
chr16	1493173	1493565	16:1493173-1493565	ENSG00000261641,ENSG00000103249,ENSG00000279930,ENSG00000197599,ENSG00000260051,ENSG00000261430,ENSG00000219027,ENSG00000251692,ENSG00000100726,ENSG00000280327,ENSG00000260954,ENSG00000260989
chr16	1494446	1494613	16:1494446-1494613	ENSG00000261641,ENSG00000103249,ENSG00000279930,ENSG00000197599,ENSG00000260051,ENSG00000261430,ENSG00000219027,ENSG00000251692,ENSG00000100726,ENSG00000280327,ENSG00000260954,ENSG00000260989
chr16	1494812	1495043	16:1494812-1495043	ENSG00000261641,ENSG00000103249,ENSG00000279930,ENSG00000197599,ENSG00000284395,ENSG00000260051,ENSG00000261430,ENSG00000219027,ENSG00000251692,ENSG00000100726,ENSG00000280327,ENSG00000260954,ENSG00000260989
chr16	1509834	1510249	16:1509834-1510249	ENSG00000261641,ENSG00000279930,ENSG00000197599,ENSG00000284395,ENSG00000260051,ENSG00000261430,ENSG00000100726,ENSG00000260646,ENSG00000131634,ENSG00000280062,ENSG00000280327,ENSG00000260954,ENSG00000260989
chr16	1532405	1533007	16:1532405-1533007	ENSG00000261641,ENSG00000279930,ENSG00000197599,ENSG00000260051,ENSG00000187535,ENSG00000260646,ENSG00000131634,ENSG00000280062,ENSG00000280327,ENSG00000260954,ENSG00000260989
chr16	1538898	1539001	16:1538898-1539001	ENSG00000187535,ENSG00000131634,ENSG00000280062,ENSG00000280327,ENSG00000260954,ENSG00000260989
chr16	1545115	1545702	16:1545115-1545702	ENSG00000261641,ENSG00000279930,ENSG00000197599,ENSG00000172236,ENSG00000260051,ENSG00000131634,ENSG00000280062,ENSG00000280231,ENSG00000280327,ENSG00000260954,ENSG00000260989,ENSG00000261207
chr16	1550191	1550376	16:1550191-1550376	ENSG00000261641,ENSG00000197599,ENSG00000260051,ENSG00000280231,ENSG00000280327,ENSG00000260954,ENSG00000260989
chr16	1610520	1611031	16:1610520-1611031	ENSG00000187535,ENSG00000280327,ENSG00000260954,ENSG00000260989,ENSG00000007545,ENSG00000226890,ENSG00000261732,ENSG00000261613
chr16	1611959	1612596	16:1611959-1612596	ENSG00000261641,ENSG00000279930,ENSG00000197599,ENSG00000284395,ENSG00000197253,ENSG00000260051,ENSG00000261430,ENSG00000187535,ENSG00000280327,ENSG00000260954,ENSG00000260989,ENSG00000007545,ENSG00000226890,ENSG00000261732,ENSG00000261207,ENSG00000261613
chr16	1642222	1642430	16:1642222-1642430	ENSG00000197253,ENSG00000280327,ENSG00000260954,ENSG00000260989,ENSG00000226890,ENSG00000261732
chr16	1657200	1657580	16:1657200-1657580	ENSG00000261641,ENSG00000279930,ENSG00000197599,ENSG00000197253,ENSG00000260051,ENSG00000280327,ENSG00000260954,ENSG00000260989,ENSG00000007545,ENSG00000226890,ENSG00000261732,ENSG00000265820,ENSG00000261207
chr16	1677970	1678470	16:1677970-1678470	ENSG00000197599,ENSG00000260051,ENSG00000280327,ENSG00000260954,ENSG00000260989,ENSG00000007545,ENSG00000226890,ENSG00000261732,ENSG00000206053,ENSG00000278987,ENSG00000138834,ENSG00000275092,ENSG00000265820,ENSG00000261207,ENSG00000260541
chr16	1689249	1689426	16:1689249-1689426	ENSG00000226890,ENSG00000206053,ENSG00000278987,ENSG00000261207
chr16	1705736	1706488	16:1705736-1706488	ENSG00000278987,ENSG00000138834,ENSG00000275092,ENSG00000261399,ENSG00000265820,ENSG00000261207
chr16	1708808	1709154	16:1708808-1709154	ENSG00000138834,ENSG00000275092,ENSG00000261399,ENSG00000265820,ENSG00000261207
chr16	1720316	1720531	16:1720316-1720531	ENSG00000275092,ENSG00000261399,ENSG00000265820,ENSG00000261207,ENSG00000205918
chr16	1722255	1722442	16:1722255-1722442	ENSG00000138834,ENSG00000275092,ENSG00000261399,ENSG00000265820,ENSG00000261207,ENSG00000205918
chr16	1770401	1770709	16:1770401-1770709	ENSG00000138834,ENSG00000261207,ENSG00000103024,ENSG00000074071,ENSG00000197774,ENSG00000162032,ENSG00000095906,ENSG00000099769
chr16	1771357	1771778	16:1771357-1771778	ENSG00000138834,ENSG00000261207,ENSG00000103024,ENSG00000074071,ENSG00000197774,ENSG00000162032,ENSG00000095906,ENSG00000099769
chr16	1772914	1773688	16:1772914-1773688	ENSG00000138834,ENSG00000261207,ENSG00000103024,ENSG00000074071,ENSG00000197774,ENSG00000162032,ENSG00000095906,ENSG00000099769
chr16	1782167	1783178	16:1782167-1783178	ENSG00000261207,ENSG00000103024,ENSG00000074071,ENSG00000197774,ENSG00000162032,ENSG00000095906,ENSG00000099769,ENSG00000063854,ENSG00000180185,ENSG00000260541
chr16	1826337	1827518	16:1826337-1827518	ENSG00000099769,ENSG00000063854,ENSG00000180185,ENSG00000162039,ENSG00000260541,ENSG00000281219,ENSG00000259947
chr16	1929326	1929461	16:1929326-1929461	ENSG00000162039,ENSG00000260541,ENSG00000281219,ENSG00000259947,ENSG00000162040
chr16	1929630	1929995	16:1929630-1929995	ENSG00000162039,ENSG00000260541,ENSG00000281219,ENSG00000259947,ENSG00000162040
chr16	1942251	1942875	16:1942251-1942875	ENSG00000233614,ENSG00000162039,ENSG00000198736
chr16	1943003	1943656	16:1943003-1943656	ENSG00000233614,ENSG00000162039,ENSG00000260541,ENSG00000281219,ENSG00000259947,ENSG00000162040,ENSG00000198736,ENSG00000140986,ENSG00000140990,ENSG00000140988,ENSG00000206811,ENSG00000207405,ENSG00000255513,ENSG00000255198
chr16	1947161	1947315	16:1947161-1947315	ENSG00000198736,ENSG00000140986
chr16	1950227	1950972	16:1950227-1950972	ENSG00000162039,ENSG00000281219,ENSG00000198736,ENSG00000140986,ENSG00000140990,ENSG00000140988,ENSG00000206811,ENSG00000207405,ENSG00000255513
chr16	1953893	1954086	16:1953893-1954086	ENSG00000140986,ENSG00000140990
chr16	1954285	1955113	16:1954285-1955113	ENSG00000140986,ENSG00000140990,ENSG00000140988,ENSG00000206811,ENSG00000207405,ENSG00000255513
chr16	1959245	1959889	16:1959245-1959889	ENSG00000140986,ENSG00000140990,ENSG00000140988,ENSG00000206811,ENSG00000207405,ENSG00000255513,ENSG00000255198,ENSG00000273587,ENSG00000179580,ENSG00000277602
chr16	1964584	1965132	16:1964584-1965132	ENSG00000140986,ENSG00000140990,ENSG00000140988,ENSG00000206811,ENSG00000207405,ENSG00000255513,ENSG00000255198,ENSG00000273587,ENSG00000179580,ENSG00000277602,ENSG00000183751
chr16	1971771	1972125	16:1971771-1972125	ENSG00000140988,ENSG00000206811,ENSG00000207405,ENSG00000255513,ENSG00000255198,ENSG00000273587,ENSG00000179580,ENSG00000277602,ENSG00000183751,ENSG00000196408,ENSG00000127554,ENSG00000261790,ENSG00000127561
chr16	1983528	1983679	16:1983528-1983679	ENSG00000277602,ENSG00000183751,ENSG00000196408,ENSG00000127554,ENSG00000261790,ENSG00000127561
chr16	1983742	1984291	16:1983742-1984291	ENSG00000273587,ENSG00000179580,ENSG00000277602,ENSG00000183751,ENSG00000196408,ENSG00000127554,ENSG00000261790,ENSG00000127561
chr16	1992109	1992533	16:1992109-1992533	ENSG00000196408,ENSG00000127554,ENSG00000261790,ENSG00000127561,ENSG00000260107,ENSG00000167962
chr16	2003924	2004148	16:2003924-2004148	ENSG00000261790,ENSG00000127561,ENSG00000260107,ENSG00000167962,ENSG00000183971,ENSG00000265386
chr16	2009744	2010033	16:2009744-2010033	ENSG00000261790,ENSG00000127561,ENSG00000260107,ENSG00000167962,ENSG00000183971,ENSG00000265386,ENSG00000261240
chr16	2023210	2023493	16:2023210-2023493	ENSG00000183971,ENSG00000265386,ENSG00000065054,ENSG00000284008,ENSG00000264397
chr16	2026805	2026931	16:2026805-2026931	ENSG00000065054
chr16	2042122	2042452	16:2042122-2042452	ENSG00000065054,ENSG00000065057,ENSG00000103197,ENSG00000284008,ENSG00000261240
chr16	2047170	2048161	16:2047170-2048161	ENSG00000065054,ENSG00000065057,ENSG00000103197
chr16	2082235	2082400	16:2082235-2082400	ENSG00000103197,ENSG00000008710,ENSG00000221656,ENSG00000259933,ENSG00000284008
chr16	2090411	2091617	16:2090411-2091617	ENSG00000103197,ENSG00000008710,ENSG00000221656,ENSG00000259933,ENSG00000261123,ENSG00000284008,ENSG00000261240,ENSG00000260447
chr16	2121961	2122275	16:2121961-2122275	ENSG00000008710,ENSG00000284008,ENSG00000261240,ENSG00000260447,ENSG00000200059,ENSG00000265867,ENSG00000264397
chr16	2124670	2124861	16:2124670-2124861	ENSG00000008710,ENSG00000284008,ENSG00000261240,ENSG00000260447,ENSG00000200059,ENSG00000265867,ENSG00000264397
chr16	2124939	2125386	16:2124939-2125386	ENSG00000008710,ENSG00000284008,ENSG00000261240,ENSG00000260447,ENSG00000200059,ENSG00000265867,ENSG00000264397
chr16	2126371	2126722	16:2126371-2126722	ENSG00000008710,ENSG00000284008,ENSG00000261240,ENSG00000260447,ENSG00000200059,ENSG00000265867,ENSG00000264397
chr16	2135822	2136415	16:2135822-2136415	ENSG00000265386,ENSG00000008710,ENSG00000284008,ENSG00000261240,ENSG00000200059,ENSG00000265867,ENSG00000264397,ENSG00000167964
chr16	2147993	2148728	16:2147993-2148728	ENSG00000265386,ENSG00000008710,ENSG00000284008,ENSG00000261240,ENSG00000200059,ENSG00000265867,ENSG00000264397,ENSG00000167964
chr16	2153464	2153827	16:2153464-2153827	ENSG00000200059,ENSG00000265867,ENSG00000264397,ENSG00000167964,ENSG00000260260,ENSG00000206630,ENSG00000281010,ENSG00000131653,ENSG00000279057
chr16	2155163	2155905	16:2155163-2155905	ENSG00000265386,ENSG00000284008,ENSG00000261240,ENSG00000264397,ENSG00000167964,ENSG00000260260,ENSG00000206630,ENSG00000281010,ENSG00000131653,ENSG00000167971
chr16	2205159	2206000	16:2205159-2206000	ENSG00000167971,ENSG00000167965,ENSG00000182685,ENSG00000184207,ENSG00000261532
chr16	2206048	2206190	16:2206048-2206190	ENSG00000167971,ENSG00000167965,ENSG00000182685,ENSG00000184207,ENSG00000261532
chr16	2212050	2212326	16:2212050-2212326	ENSG00000167971,ENSG00000167965,ENSG00000182685,ENSG00000184207,ENSG00000261532
chr16	2212478	2213036	16:2212478-2213036	ENSG00000167971,ENSG00000167965,ENSG00000182685,ENSG00000184207,ENSG00000261532,ENSG00000279057
chr16	2214324	2214496	16:2214324-2214496	ENSG00000167965,ENSG00000182685,ENSG00000184207,ENSG00000261532
chr16	2214741	2215474	16:2214741-2215474	ENSG00000167971,ENSG00000167965,ENSG00000182685,ENSG00000184207,ENSG00000261532,ENSG00000167967,ENSG00000259780,ENSG00000167968,ENSG00000167969,ENSG00000261663,ENSG00000205937,ENSG00000260778
chr16	2223177	2223885	16:2223177-2223885	ENSG00000167971,ENSG00000167965,ENSG00000182685,ENSG00000184207,ENSG00000261532,ENSG00000167967,ENSG00000259780,ENSG00000167968,ENSG00000167969,ENSG00000261663,ENSG00000205937,ENSG00000260778
chr16	2224109	2224234	16:2224109-2224234	ENSG00000167967
chr16	2237707	2238026	16:2237707-2238026	ENSG00000167967,ENSG00000259780,ENSG00000167968,ENSG00000167969,ENSG00000261663
chr16	2250486	2250611	16:2250486-2250611	ENSG00000259780,ENSG00000167968,ENSG00000167969,ENSG00000261663,ENSG00000205937,ENSG00000260778
chr16	2251086	2251990	16:2251086-2251990	ENSG00000167971,ENSG00000259780,ENSG00000167968,ENSG00000167969,ENSG00000261663,ENSG00000205937,ENSG00000260778,ENSG00000264004,ENSG00000284346,ENSG00000266643
chr16	2267763	2268688	16:2267763-2268688	ENSG00000167969,ENSG00000205937,ENSG00000260778,ENSG00000264004,ENSG00000284346,ENSG00000266643
chr16	2340580	2341088	16:2340580-2341088	ENSG00000260095,ENSG00000283180,ENSG00000285970,ENSG00000162063,ENSG00000238098,ENSG00000243445,ENSG00000167972
chr16	2428986	2429639	16:2428986-2429639	ENSG00000260874,ENSG00000260095,ENSG00000283180,ENSG00000285970,ENSG00000162063,ENSG00000243445
chr16	2459887	2460188	16:2459887-2460188	ENSG00000280402,ENSG00000279568,ENSG00000261288,ENSG00000260293,ENSG00000162068,ENSG00000259895,ENSG00000274805,ENSG00000162062,ENSG00000260874,ENSG00000260095,ENSG00000283180,ENSG00000285970,ENSG00000162063,ENSG00000243445
chr16	2467655	2467817	16:2467655-2467817	ENSG00000162068,ENSG00000259895,ENSG00000274805,ENSG00000162062,ENSG00000260874,ENSG00000260095,ENSG00000283180,ENSG00000285970
chr16	2474019	2474193	16:2474019-2474193	ENSG00000260293,ENSG00000162065,ENSG00000162068,ENSG00000259895,ENSG00000274805,ENSG00000162062,ENSG00000260874,ENSG00000260095,ENSG00000283180,ENSG00000285970
chr16	2474937	2475185	16:2474937-2475185	ENSG00000260293,ENSG00000162065,ENSG00000162068,ENSG00000259895,ENSG00000260874,ENSG00000260095,ENSG00000283180,ENSG00000285970,ENSG00000243445
chr16	2487255	2487425	16:2487255-2487425	ENSG00000261613,ENSG00000260272,ENSG00000260293,ENSG00000162065,ENSG00000260095,ENSG00000283180,ENSG00000285970,ENSG00000243445
chr16	2497418	2497617	16:2497418-2497617	ENSG00000260272,ENSG00000162065,ENSG00000260095,ENSG00000283180,ENSG00000285970,ENSG00000243445
chr16	2498822	2499068	16:2498822-2499068	ENSG00000260272,ENSG00000162065,ENSG00000260095,ENSG00000283180,ENSG00000285970,ENSG00000243445
chr16	2501261	2501757	16:2501261-2501757	ENSG00000167971,ENSG00000280402,ENSG00000279568,ENSG00000261288,ENSG00000259784,ENSG00000185883,ENSG00000260272,ENSG00000162065,ENSG00000260095,ENSG00000283180,ENSG00000285970,ENSG00000243445
chr16	2513495	2514197	16:2513495-2514197	ENSG00000261288,ENSG00000162066,ENSG00000279520,ENSG00000259784,ENSG00000185883,ENSG00000283180,ENSG00000285970
chr16	2520102	2520496	16:2520102-2520496	ENSG00000261288,ENSG00000261613,ENSG00000266232,ENSG00000205923,ENSG00000162066,ENSG00000279520,ENSG00000259784,ENSG00000185883
chr16	2531718	2532297	16:2531718-2532297	ENSG00000261288,ENSG00000140992,ENSG00000266232,ENSG00000205923,ENSG00000162066,ENSG00000279520,ENSG00000259784,ENSG00000185883
chr16	2532522	2532839	16:2532522-2532839	ENSG00000261288,ENSG00000140992,ENSG00000266232,ENSG00000205923,ENSG00000162066
chr16	2537468	2538356	16:2537468-2538356	ENSG00000279057,ENSG00000205918,ENSG00000261288,ENSG00000140992,ENSG00000266232,ENSG00000205923,ENSG00000162066,ENSG00000279520,ENSG00000259784,ENSG00000185883
chr16	2585264	2585399	16:2585264-2585399	ENSG00000279057,ENSG00000261093,ENSG00000279162,ENSG00000280402,ENSG00000279568,ENSG00000260436,ENSG00000261140,ENSG00000261288,ENSG00000140992
chr16	2601437	2601599	16:2601437-2601599	ENSG00000260176,ENSG00000215154,ENSG00000261093,ENSG00000279162,ENSG00000280402,ENSG00000279568,ENSG00000261288
chr16	2603195	2603805	16:2603195-2603805	ENSG00000260176,ENSG00000215154,ENSG00000261093,ENSG00000279162,ENSG00000280402,ENSG00000279568,ENSG00000261288,ENSG00000140992
chr16	2660867	2660967	16:2660867-2660967	ENSG00000260176,ENSG00000279057
chr16	2670147	2670317	16:2670147-2670317	ENSG00000279901,ENSG00000167977,ENSG00000260565,ENSG00000205918
chr16	2673072	2673801	16:2673072-2673801	ENSG00000279901,ENSG00000167977,ENSG00000260565,ENSG00000260176,ENSG00000205918
chr16	2682251	2682762	16:2682251-2682762	ENSG00000162078,ENSG00000262154,ENSG00000007038,ENSG00000215148,ENSG00000221719,ENSG00000103355,ENSG00000279901,ENSG00000167977,ENSG00000260565,ENSG00000260176,ENSG00000205918,ENSG00000215154
chr16	2692049	2692863	16:2692049-2692863	ENSG00000262154,ENSG00000007038,ENSG00000215148,ENSG00000221719,ENSG00000279901,ENSG00000167977,ENSG00000260176,ENSG00000280402,ENSG00000279568
chr16	2703327	2703777	16:2703327-2703777	ENSG00000162078,ENSG00000262154,ENSG00000007038,ENSG00000215148,ENSG00000221719,ENSG00000103355,ENSG00000172382,ENSG00000279901,ENSG00000167977,ENSG00000260176
chr16	2719359	2719502	16:2719359-2719502	ENSG00000262154,ENSG00000215148,ENSG00000221719,ENSG00000172382
chr16	2721017	2721505	16:2721017-2721505	ENSG00000162078,ENSG00000262154,ENSG00000007038,ENSG00000215148,ENSG00000221719,ENSG00000103355,ENSG00000205913,ENSG00000172382
chr16	2752073	2753378	16:2752073-2753378	ENSG00000162078,ENSG00000262154,ENSG00000007038,ENSG00000215148,ENSG00000221719,ENSG00000103355,ENSG00000276791,ENSG00000103363,ENSG00000167978,ENSG00000205913
chr16	2777182	2777772	16:2777182-2777772	ENSG00000263325,ENSG00000005001,ENSG00000172460,ENSG00000162078,ENSG00000262154,ENSG00000007038,ENSG00000215148,ENSG00000221719,ENSG00000103355,ENSG00000276791,ENSG00000103363,ENSG00000167978,ENSG00000205913
chr16	2868171	2868623	16:2868171-2868623	ENSG00000262959,ENSG00000263280,ENSG00000263325,ENSG00000005001,ENSG00000172460,ENSG00000162078,ENSG00000262154,ENSG00000007038,ENSG00000215148,ENSG00000221719,ENSG00000103355,ENSG00000260176
chr16	2874953	2875136	16:2874953-2875136	ENSG00000262959,ENSG00000162076,ENSG00000263280,ENSG00000263325,ENSG00000005001,ENSG00000172460,ENSG00000162078,ENSG00000262154,ENSG00000007038,ENSG00000215148,ENSG00000221719,ENSG00000261613
chr16	2882502	2883412	16:2882502-2883412	ENSG00000262482,ENSG00000262959,ENSG00000059122,ENSG00000162076,ENSG00000263280,ENSG00000263325,ENSG00000005001,ENSG00000172460,ENSG00000162078,ENSG00000262154,ENSG00000007038,ENSG00000215148,ENSG00000221719,ENSG00000103355,ENSG00000205918
chr16	2904161	2904655	16:2904161-2904655	ENSG00000262482,ENSG00000262959,ENSG00000059122,ENSG00000162076,ENSG00000263325,ENSG00000005001,ENSG00000172460,ENSG00000162078,ENSG00000262154,ENSG00000007038,ENSG00000215148,ENSG00000221719
chr16	2904976	2906150	16:2904976-2906150	ENSG00000262482,ENSG00000262959,ENSG00000059122,ENSG00000162076,ENSG00000263280,ENSG00000263325,ENSG00000005001,ENSG00000172460,ENSG00000162078,ENSG00000262154,ENSG00000007038,ENSG00000215148,ENSG00000221719,ENSG00000205918
chr16	2907185	2907292	16:2907185-2907292	ENSG00000262959,ENSG00000059122,ENSG00000205918
chr16	2911639	2912207	16:2911639-2912207	ENSG00000262482,ENSG00000262959,ENSG00000059122,ENSG00000162076,ENSG00000263280,ENSG00000263325,ENSG00000005001,ENSG00000172460,ENSG00000162078,ENSG00000262154,ENSG00000007038,ENSG00000215148,ENSG00000221719
chr16	2912627	2912755	16:2912627-2912755	ENSG00000262959,ENSG00000059122
chr16	2968839	2969643	16:2968839-2969643	ENSG00000274367,ENSG00000162073,ENSG00000127564,ENSG00000131650,ENSG00000262482,ENSG00000279057
chr16	2970192	2970384	16:2970192-2970384	ENSG00000274367,ENSG00000162073,ENSG00000127564,ENSG00000131650,ENSG00000262482
chr16	2980415	2980837	16:2980415-2980837	ENSG00000262152,ENSG00000274367,ENSG00000162073,ENSG00000127564,ENSG00000131650,ENSG00000262482
chr16	2983732	2983933	16:2983732-2983933	ENSG00000262152,ENSG00000274367,ENSG00000162073,ENSG00000127564,ENSG00000131650,ENSG00000262482
chr16	2985533	2986352	16:2985533-2986352	ENSG00000262152,ENSG00000274367,ENSG00000127564,ENSG00000262482
chr16	3003772	3004318	16:3003772-3004318	ENSG00000184697,ENSG00000006327,ENSG00000103145,ENSG00000131652,ENSG00000162069,ENSG00000205890,ENSG00000008516,ENSG00000008517,ENSG00000252561,ENSG00000262370,ENSG00000200204,ENSG00000213937,ENSG00000272079,ENSG00000262362,ENSG00000262152,ENSG00000274367,ENSG00000127564,ENSG00000262482
chr16	3020137	3020627	16:3020137-3020627	ENSG00000184697,ENSG00000006327,ENSG00000103145,ENSG00000131652,ENSG00000162069,ENSG00000205890,ENSG00000213937,ENSG00000272079,ENSG00000262362
chr16	3020750	3021701	16:3020750-3021701	ENSG00000184697,ENSG00000006327,ENSG00000103145,ENSG00000131652,ENSG00000162069,ENSG00000205890,ENSG00000213937,ENSG00000272079,ENSG00000262362
chr16	3021864	3022178	16:3021864-3022178	ENSG00000184697,ENSG00000006327,ENSG00000103145,ENSG00000131652,ENSG00000213937
chr16	3022353	3022595	16:3022353-3022595	ENSG00000184697,ENSG00000006327,ENSG00000103145,ENSG00000131652,ENSG00000162069,ENSG00000205890,ENSG00000213937,ENSG00000272079,ENSG00000262362
chr16	3023112	3023228	16:3023112-3023228	ENSG00000184697,ENSG00000006327,ENSG00000103145,ENSG00000131652,ENSG00000213937
chr16	3023466	3024514	16:3023466-3024514	ENSG00000184697,ENSG00000006327,ENSG00000103145,ENSG00000131652,ENSG00000162069,ENSG00000205890,ENSG00000213937,ENSG00000272079,ENSG00000262362
chr16	3028196	3028518	16:3028196-3028518	ENSG00000184697,ENSG00000006327,ENSG00000103145,ENSG00000131652,ENSG00000162069,ENSG00000205890,ENSG00000008516,ENSG00000213937
chr16	3031772	3031886	16:3031772-3031886	ENSG00000162069,ENSG00000205890,ENSG00000008516
chr16	3059258	3059584	16:3059258-3059584	ENSG00000162069,ENSG00000261971,ENSG00000008516,ENSG00000008517,ENSG00000252561,ENSG00000262370,ENSG00000200204,ENSG00000130182,ENSG00000263072
chr16	3100176	3100418	16:3100176-3100418	ENSG00000008517,ENSG00000252561,ENSG00000262370,ENSG00000200204,ENSG00000130182,ENSG00000263011
chr16	3106404	3106872	16:3106404-3106872	ENSG00000261971,ENSG00000008516,ENSG00000008517,ENSG00000252561,ENSG00000262370,ENSG00000200204,ENSG00000130182,ENSG00000263072,ENSG00000263011,ENSG00000122386
chr16	3112419	3112651	16:3112419-3112651	ENSG00000008516,ENSG00000008517,ENSG00000252561,ENSG00000262370,ENSG00000200204,ENSG00000130182,ENSG00000263072,ENSG00000263011,ENSG00000122386
chr16	3124189	3124890	16:3124189-3124890	ENSG00000261971,ENSG00000008516,ENSG00000008517,ENSG00000252561,ENSG00000262370,ENSG00000200204,ENSG00000130182,ENSG00000263072,ENSG00000263011,ENSG00000122386,ENSG00000085644
chr16	3129477	3129764	16:3129477-3129764	ENSG00000261971,ENSG00000008516,ENSG00000008517,ENSG00000252561,ENSG00000262370,ENSG00000200204,ENSG00000130182,ENSG00000263072,ENSG00000085644,ENSG00000279057
chr16	3131914	3132026	16:3131914-3132026	ENSG00000263072,ENSG00000085644,ENSG00000205918
chr16	3134647	3135386	16:3134647-3135386	ENSG00000008517,ENSG00000252561,ENSG00000262370,ENSG00000200204,ENSG00000263072,ENSG00000085644,ENSG00000228146,ENSG00000262521
chr16	3143556	3143992	16:3143556-3143992	ENSG00000262370,ENSG00000263072,ENSG00000085644,ENSG00000228146,ENSG00000262521
chr16	3149700	3149916	16:3149700-3149916	ENSG00000263072,ENSG00000085644,ENSG00000228146
chr16	3150010	3150304	16:3150010-3150304	ENSG00000261889,ENSG00000262521,ENSG00000262668
chr16	3150350	3150977	16:3150350-3150977	ENSG00000008517,ENSG00000252561,ENSG00000262370,ENSG00000200204,ENSG00000263072,ENSG00000085644,ENSG00000228146,ENSG00000261889,ENSG00000262521,ENSG00000262668,ENSG00000168124,ENSG00000203581
chr16	3152370	3152536	16:3152370-3152536	ENSG00000228146,ENSG00000261889,ENSG00000262521,ENSG00000262668
chr16	3152735	3153019	16:3152735-3153019	ENSG00000263072,ENSG00000228146,ENSG00000261889,ENSG00000262521,ENSG00000262668
chr16	3166045	3166185	16:3166045-3166185	ENSG00000262521,ENSG00000262668,ENSG00000168124,ENSG00000203581
chr16	3234884	3235539	16:3234884-3235539	ENSG00000262521,ENSG00000262668,ENSG00000168124,ENSG00000203581,ENSG00000010539,ENSG00000103313,ENSG00000281005,ENSG00000006194,ENSG00000279031,ENSG00000262316
chr16	3263646	3263870	16:3263646-3263870	ENSG00000262521,ENSG00000262668,ENSG00000168124,ENSG00000203581,ENSG00000103313,ENSG00000281005,ENSG00000006194,ENSG00000279330,ENSG00000279031
chr16	3263940	3264903	16:3263940-3264903	ENSG00000262521,ENSG00000262668,ENSG00000168124,ENSG00000203581,ENSG00000010539,ENSG00000103313,ENSG00000281005,ENSG00000006194,ENSG00000279330,ENSG00000279031,ENSG00000140993,ENSG00000262316,ENSG00000262899
chr16	3267066	3267173	16:3267066-3267173	ENSG00000168124,ENSG00000203581,ENSG00000281005,ENSG00000006194,ENSG00000279330,ENSG00000279031
chr16	3282520	3283704	16:3282520-3283704	ENSG00000262521,ENSG00000262668,ENSG00000168124,ENSG00000203581,ENSG00000281005,ENSG00000006194,ENSG00000279330,ENSG00000279031,ENSG00000140993,ENSG00000262316,ENSG00000262899,ENSG00000162086
chr16	3305108	3305973	16:3305108-3305973	ENSG00000262521,ENSG00000262668,ENSG00000168124,ENSG00000203581,ENSG00000006194,ENSG00000279330,ENSG00000279031,ENSG00000140993,ENSG00000168158,ENSG00000262316,ENSG00000262899,ENSG00000162086
chr16	3364804	3365315	16:3364804-3365315	ENSG00000262668,ENSG00000168124,ENSG00000203581,ENSG00000279031,ENSG00000140993,ENSG00000103343,ENSG00000140987,ENSG00000232196,ENSG00000263177,ENSG00000262118,ENSG00000285329,ENSG00000168158,ENSG00000262316,ENSG00000262899,ENSG00000162086
chr16	3400701	3401600	16:3400701-3401600	ENSG00000262521,ENSG00000262668,ENSG00000168124,ENSG00000203581,ENSG00000279031,ENSG00000140993,ENSG00000263212,ENSG00000122390,ENSG00000167981,ENSG00000103343,ENSG00000140987,ENSG00000168158,ENSG00000262316,ENSG00000262899,ENSG00000162086
chr16	3431933	3432084	16:3431933-3432084	ENSG00000167981,ENSG00000262316
chr16	3443462	3443723	16:3443462-3443723	ENSG00000168124,ENSG00000122390,ENSG00000167981,ENSG00000262316
chr16	3455838	3456367	16:3455838-3456367	ENSG00000263212,ENSG00000122390,ENSG00000167981
chr16	3457380	3458401	16:3457380-3458401	ENSG00000262521,ENSG00000262668,ENSG00000168124,ENSG00000203581,ENSG00000103351,ENSG00000263212,ENSG00000122390,ENSG00000167981,ENSG00000103343,ENSG00000140987
chr16	3458513	3458632	16:3458513-3458632	ENSG00000263212,ENSG00000122390
chr16	3459720	3459920	16:3459720-3459920	ENSG00000263212,ENSG00000122390,ENSG00000167981
chr16	3486612	3486839	16:3486612-3486839	ENSG00000240311,ENSG00000215131,ENSG00000273776,ENSG00000122390,ENSG00000269937
chr16	3500764	3501270	16:3500764-3501270	ENSG00000262521,ENSG00000262668,ENSG00000103351,ENSG00000240311,ENSG00000215131,ENSG00000273776
chr16	3527349	3527513	16:3527349-3527513	ENSG00000103351,ENSG00000278942,ENSG00000167984,ENSG00000261938,ENSG00000263235
chr16	3536956	3537106	16:3536956-3537106	ENSG00000103351,ENSG00000278942,ENSG00000167984,ENSG00000262312
chr16	3547937	3548499	16:3547937-3548499	ENSG00000278942,ENSG00000167984,ENSG00000262312,ENSG00000261938,ENSG00000263235
chr16	3591560	3591672	16:3591560-3591672	ENSG00000167984,ENSG00000261938,ENSG00000263235
chr16	3592528	3592858	16:3592528-3592858	ENSG00000167984,ENSG00000261938,ENSG00000213918,ENSG00000263235
chr16	3611409	3611915	16:3611409-3611915	ENSG00000167984,ENSG00000261938,ENSG00000188827,ENSG00000213918,ENSG00000263235
chr16	3681326	3681445	16:3681326-3681445	ENSG00000213918,ENSG00000263235,ENSG00000126602,ENSG00000276754
chr16	3690531	3690745	16:3690531-3690745	ENSG00000213918,ENSG00000263235,ENSG00000126602,ENSG00000276754,ENSG00000262516
chr16	3717300	3717863	16:3717300-3717863	ENSG00000213918,ENSG00000263235,ENSG00000126602,ENSG00000262516
chr16	3720525	3720640	16:3720525-3720640	ENSG00000126602
chr16	3774469	3774700	16:3774469-3774700	ENSG00000005339,ENSG00000262516
chr16	3774937	3775095	16:3774937-3775095	ENSG00000005339,ENSG00000262516
chr16	3793252	3793532	16:3793252-3793532	ENSG00000005339,ENSG00000262516
chr16	3820193	3820370	16:3820193-3820370	ENSG00000262516
chr16	3863702	3863840	16:3863702-3863840	ENSG00000262516
chr16	3879602	3879786	16:3879602-3879786	ENSG00000263235,ENSG00000005339,ENSG00000262516
chr16	3879925	3880273	16:3879925-3880273	ENSG00000213918,ENSG00000263235,ENSG00000005339,ENSG00000262516
chr16	3880538	3881252	16:3880538-3881252	ENSG00000213918,ENSG00000263235,ENSG00000005339,ENSG00000262516
chr16	3949416	3949599	16:3949416-3949599	ENSG00000262185
chr16	3971860	3971987	16:3971860-3971987	-
chr16	3983113	3983274	16:3983113-3983274	ENSG00000162104,ENSG00000263159
chr16	4044868	4044994	16:4044868-4044994	ENSG00000263159
chr16	4047865	4048088	16:4047865-4048088	ENSG00000162104,ENSG00000263159
chr16	4052265	4052367	16:4052265-4052367	ENSG00000162104,ENSG00000263159
chr16	4053180	4054196	16:4053180-4054196	ENSG00000162104,ENSG00000263159
chr16	4064981	4065085	16:4064981-4065085	ENSG00000263159
chr16	4086231	4086539	16:4086231-4086539	ENSG00000263159,ENSG00000262471
chr16	4090447	4090680	16:4090447-4090680	ENSG00000263159,ENSG00000262471
chr16	4093620	4093833	16:4093620-4093833	ENSG00000263159,ENSG00000262471
chr16	4093864	4094051	16:4093864-4094051	-
chr16	4095845	4095960	16:4095845-4095960	ENSG00000262471
chr16	4113457	4113618	16:4113457-4113618	ENSG00000205918,ENSG00000162104
chr16	4115302	4115972	16:4115302-4115972	ENSG00000261613,ENSG00000162104,ENSG00000262471
chr16	4116043	4116216	16:4116043-4116216	ENSG00000162104,ENSG00000262471
chr16	4116327	4116938	16:4116327-4116938	ENSG00000261613,ENSG00000162104,ENSG00000263159,ENSG00000262471
chr16	4183511	4184434	16:4183511-4184434	ENSG00000262471,ENSG00000263105
chr16	4184481	4184775	16:4184481-4184775	ENSG00000263105
chr16	4200361	4200486	16:4200361-4200486	-
chr16	4206138	4206253	16:4206138-4206253	-
chr16	4207362	4207510	16:4207362-4207510	-
chr16	4208292	4208542	16:4208292-4208542	-
chr16	4212022	4212122	16:4212022-4212122	-
chr16	4212217	4213254	16:4212217-4213254	ENSG00000262471
chr16	4214228	4214571	16:4214228-4214571	-
chr16	4215249	4215374	16:4215249-4215374	-
chr16	4217712	4218228	16:4217712-4218228	-
chr16	4218393	4218728	16:4218393-4218728	-
chr16	4219716	4219984	16:4219716-4219984	-
chr16	4231437	4231754	16:4231437-4231754	ENSG00000185739
chr16	4231998	4232169	16:4231998-4232169	ENSG00000185739
chr16	4232875	4233263	16:4232875-4233263	ENSG00000185739
chr16	4233381	4233797	16:4233381-4233797	ENSG00000185739
chr16	4238983	4239347	16:4238983-4239347	ENSG00000185739
chr16	4239893	4239993	16:4239893-4239993	ENSG00000185739
chr16	4240420	4241330	16:4240420-4241330	ENSG00000185739,ENSG00000262468
chr16	4241950	4242234	16:4241950-4242234	ENSG00000185739,ENSG00000262468
chr16	4244549	4244649	16:4244549-4244649	ENSG00000185739
chr16	4247589	4247710	16:4247589-4247710	ENSG00000185739,ENSG00000262468
chr16	4253365	4254250	16:4253365-4254250	ENSG00000262468,ENSG00000090447
chr16	4265840	4265962	16:4265840-4265962	ENSG00000090447
chr16	4271207	4271454	16:4271207-4271454	ENSG00000090447
chr16	4271664	4272476	16:4271664-4272476	ENSG00000090447
chr16	4273015	4273725	16:4273015-4273725	ENSG00000090447
chr16	4288528	4288654	16:4288528-4288654	-
chr16	4293916	4294176	16:4293916-4294176	-
chr16	4307413	4308126	16:4307413-4308126	ENSG00000090447,ENSG00000126603,ENSG00000262686,ENSG00000280063
chr16	4309823	4310254	16:4309823-4310254	ENSG00000126603,ENSG00000262686
chr16	4315327	4316086	16:4315327-4316086	ENSG00000261613,ENSG00000126603,ENSG00000262686
chr16	4316979	4317260	16:4316979-4317260	ENSG00000261613,ENSG00000126603,ENSG00000262686
chr16	4323099	4323273	16:4323099-4323273	ENSG00000126603,ENSG00000262686
chr16	4324261	4324361	16:4324261-4324361	ENSG00000126603,ENSG00000262686
chr16	4327986	4328598	16:4327986-4328598	ENSG00000126603,ENSG00000262686,ENSG00000262712,ENSG00000280063
chr16	4329015	4329270	16:4329015-4329270	ENSG00000126603,ENSG00000262686,ENSG00000262712
chr16	4330382	4330570	16:4330382-4330570	ENSG00000279057,ENSG00000262686,ENSG00000217930,ENSG00000262712,ENSG00000280063
chr16	4348112	4348277	16:4348112-4348277	ENSG00000217930,ENSG00000280063
chr16	4350862	4351568	16:4350862-4351568	ENSG00000217930,ENSG00000103426,ENSG00000280063,ENSG00000262246
chr16	4359193	4359300	16:4359193-4359300	ENSG00000217930,ENSG00000103426,ENSG00000262246
chr16	4371466	4371937	16:4371466-4371937	ENSG00000217930,ENSG00000262246,ENSG00000168140
chr16	4372063	4372178	16:4372063-4372178	ENSG00000168140
chr16	4376148	4376467	16:4376148-4376467	ENSG00000280402,ENSG00000279568,ENSG00000168140
chr16	4402590	4402908	16:4402590-4402908	ENSG00000103426,ENSG00000262246
chr16	4409365	4409493	16:4409365-4409493	ENSG00000262246
chr16	4416450	4416962	16:4416450-4416962	ENSG00000103426,ENSG00000262246,ENSG00000103423,ENSG00000277170,ENSG00000277440,ENSG00000275515
chr16	4425311	4426090	16:4425311-4426090	ENSG00000103426,ENSG00000262246,ENSG00000103423,ENSG00000277170,ENSG00000277440,ENSG00000275515
chr16	4466002	4466739	16:4466002-4466739	ENSG00000103423,ENSG00000153406,ENSG00000103415
chr16	4474510	4474739	16:4474510-4474739	ENSG00000153406,ENSG00000103415
chr16	4476146	4477235	16:4476146-4477235	ENSG00000153406,ENSG00000103415
chr16	4486214	4486760	16:4486214-4486760	ENSG00000153406,ENSG00000103415,ENSG00000205832,ENSG00000261789,ENSG00000261612
chr16	4500256	4500602	16:4500256-4500602	ENSG00000153406,ENSG00000103415,ENSG00000205832,ENSG00000261789,ENSG00000261612
chr16	4501333	4501477	16:4501333-4501477	ENSG00000153406,ENSG00000103415,ENSG00000205832,ENSG00000261789,ENSG00000261612
chr16	4506521	4506660	16:4506521-4506660	ENSG00000103415,ENSG00000089486,ENSG00000205832,ENSG00000261789,ENSG00000261612
chr16	4510879	4511192	16:4510879-4511192	ENSG00000103415,ENSG00000089486,ENSG00000205832,ENSG00000261789,ENSG00000261612
chr16	4511520	4511872	16:4511520-4511872	ENSG00000103415,ENSG00000089486,ENSG00000205832,ENSG00000261789,ENSG00000261612
chr16	4513111	4513424	16:4513111-4513424	ENSG00000089486,ENSG00000205832,ENSG00000261789,ENSG00000261612
chr16	4513474	4513594	16:4513474-4513594	ENSG00000089486,ENSG00000205832,ENSG00000261789,ENSG00000261612
chr16	4537903	4538035	16:4537903-4538035	ENSG00000089486,ENSG00000278434,ENSG00000205832,ENSG00000261789,ENSG00000261612
chr16	4538177	4538998	16:4538177-4538998	ENSG00000089486,ENSG00000278434,ENSG00000205832,ENSG00000261789,ENSG00000261612
chr16	4548857	4548963	16:4548857-4548963	ENSG00000089486,ENSG00000205832,ENSG00000261789,ENSG00000261612
chr16	4613995	4614422	16:4613995-4614422	ENSG00000153443
chr16	4614501	4615547	16:4614501-4615547	ENSG00000153443,ENSG00000102858,ENSG00000263955,ENSG00000261442,ENSG00000278700
chr16	4615823	4616886	16:4615823-4616886	ENSG00000153443,ENSG00000102858,ENSG00000263955,ENSG00000261442,ENSG00000278700
chr16	4624299	4625380	16:4624299-4625380	ENSG00000153443,ENSG00000102858,ENSG00000263955,ENSG00000261442,ENSG00000278700
chr16	4676880	4677230	16:4676880-4677230	ENSG00000102858,ENSG00000263955,ENSG00000261442,ENSG00000278700,ENSG00000276641
chr16	4677369	4677809	16:4677369-4677809	ENSG00000102858,ENSG00000263955,ENSG00000261442,ENSG00000278700,ENSG00000276641,ENSG00000168101,ENSG00000266994
chr16	4680231	4680449	16:4680231-4680449	ENSG00000102858,ENSG00000261442,ENSG00000278700
chr16	4681017	4681529	16:4681017-4681529	ENSG00000102858,ENSG00000263955,ENSG00000261442,ENSG00000278700,ENSG00000276641,ENSG00000168101
chr16	4685473	4685598	16:4685473-4685598	ENSG00000102858,ENSG00000278700,ENSG00000168101
chr16	4693021	4694298	16:4693021-4694298	ENSG00000263955,ENSG00000261442,ENSG00000278700,ENSG00000168101,ENSG00000168096
chr16	4695280	4695382	16:4695280-4695382	ENSG00000168101,ENSG00000168096
chr16	4696164	4696545	16:4696164-4696545	ENSG00000278700,ENSG00000168101,ENSG00000168096
chr16	4696616	4696811	16:4696616-4696811	ENSG00000168101,ENSG00000168096
chr16	4701433	4701671	16:4701433-4701671	ENSG00000261442,ENSG00000278700,ENSG00000168096
chr16	4734058	4734689	16:4734058-4734689	ENSG00000168096,ENSG00000266994,ENSG00000166246,ENSG00000276096
chr16	4734771	4734973	16:4734771-4734973	ENSG00000168096,ENSG00000266994,ENSG00000166246
chr16	4766998	4767526	16:4766998-4767526	ENSG00000168096,ENSG00000266994,ENSG00000166246,ENSG00000103199,ENSG00000276096,ENSG00000140623,ENSG00000285952,ENSG00000267795,ENSG00000067836
chr16	4768596	4768979	16:4768596-4768979	ENSG00000168096,ENSG00000266994,ENSG00000166246,ENSG00000103199,ENSG00000276096,ENSG00000140623,ENSG00000285952,ENSG00000267795,ENSG00000067836
chr16	4800351	4800588	16:4800351-4800588	ENSG00000140623,ENSG00000285952,ENSG00000267795,ENSG00000267077,ENSG00000067836
chr16	4801979	4803136	16:4801979-4803136	ENSG00000266994,ENSG00000140623,ENSG00000285952,ENSG00000267795,ENSG00000267077,ENSG00000067836
chr16	4805266	4805588	16:4805266-4805588	ENSG00000140623,ENSG00000285952,ENSG00000267795,ENSG00000267077,ENSG00000067836
chr16	4813724	4813919	16:4813724-4813919	ENSG00000140623,ENSG00000140632
chr16	4814074	4814431	16:4814074-4814431	ENSG00000140623,ENSG00000285952,ENSG00000067836,ENSG00000140632
chr16	4814543	4814976	16:4814543-4814976	ENSG00000140623,ENSG00000285952,ENSG00000067836,ENSG00000140632
chr16	4820751	4820937	16:4820751-4820937	ENSG00000140623,ENSG00000140632
chr16	4821373	4821504	16:4821373-4821504	ENSG00000140632
chr16	4825128	4825563	16:4825128-4825563	ENSG00000140623,ENSG00000140632,ENSG00000275056
chr16	4826002	4826132	16:4826002-4826132	ENSG00000140632
chr16	4826705	4826805	16:4826705-4826805	ENSG00000140632
chr16	4826915	4827480	16:4826915-4827480	ENSG00000140623,ENSG00000140632,ENSG00000275056
chr16	4828561	4829246	16:4828561-4829246	ENSG00000140623,ENSG00000140632,ENSG00000275056
chr16	4830438	4830784	16:4830438-4830784	ENSG00000140632,ENSG00000275056
chr16	4846565	4846735	16:4846565-4846735	ENSG00000140632,ENSG00000275056,ENSG00000118900
chr16	4846959	4848257	16:4846959-4848257	ENSG00000261613,ENSG00000140632,ENSG00000275056,ENSG00000118900
chr16	4848437	4848537	16:4848437-4848537	ENSG00000140632,ENSG00000275056,ENSG00000118900
chr16	4882717	4883328	16:4882717-4883328	ENSG00000118900
chr16	4892422	4892691	16:4892422-4892691	ENSG00000118898
chr16	4892743	4893292	16:4892743-4893292	ENSG00000118898
chr16	4935322	4935630	16:4935322-4935630	ENSG00000118898,ENSG00000103184
chr16	4937112	4937497	16:4937112-4937497	ENSG00000118898
chr16	4944756	4945134	16:4944756-4945134	ENSG00000118898
chr16	4956241	4956440	16:4956241-4956440	ENSG00000118898,ENSG00000103184
chr16	4957727	4958581	16:4957727-4958581	ENSG00000118898,ENSG00000103184,ENSG00000267072
chr16	4981953	4982724	16:4981953-4982724	ENSG00000267072,ENSG00000273963
chr16	5002956	5003180	16:5002956-5003180	ENSG00000267072
chr16	5025438	5025546	16:5025438-5025546	ENSG00000267072,ENSG00000103174,ENSG00000033011
chr16	5033578	5034009	16:5033578-5034009	ENSG00000267072,ENSG00000103174,ENSG00000033011
chr16	5065876	5066018	16:5065876-5066018	ENSG00000033011,ENSG00000153446,ENSG00000260882
chr16	5071727	5072067	16:5071727-5072067	ENSG00000033011,ENSG00000153446,ENSG00000260882
chr16	5092302	5092541	16:5092302-5092541	ENSG00000033011,ENSG00000153446,ENSG00000260882,ENSG00000118894,ENSG00000267070,ENSG00000273963
chr16	5097117	5098957	16:5097117-5098957	ENSG00000279057,ENSG00000033011,ENSG00000153446,ENSG00000260882,ENSG00000118894,ENSG00000267070,ENSG00000285567,ENSG00000273963,ENSG00000260431
chr16	5108834	5109120	16:5108834-5109120	ENSG00000267070,ENSG00000285567,ENSG00000273963,ENSG00000260431
chr16	5239648	5239775	16:5239648-5239775	ENSG00000273963,ENSG00000260431,ENSG00000261811,ENSG00000078328,ENSG00000260817,ENSG00000242278,ENSG00000267182,ENSG00000261007,ENSG00000260338,ENSG00000273648,ENSG00000270440,ENSG00000280000,ENSG00000257180
chr16	5504150	5504339	16:5504150-5504339	ENSG00000273963,ENSG00000260431,ENSG00000260817,ENSG00000242278,ENSG00000267182,ENSG00000261007,ENSG00000260338,ENSG00000273648,ENSG00000270440,ENSG00000280000,ENSG00000257180,ENSG00000286635
chr16	6600317	6600472	16:6600317-6600472	ENSG00000260431,ENSG00000260817,ENSG00000242278,ENSG00000267182,ENSG00000261007,ENSG00000260338,ENSG00000273648,ENSG00000270440,ENSG00000280000,ENSG00000257180,ENSG00000286635,ENSG00000260835,ENSG00000278975,ENSG00000259963,ENSG00000252080,ENSG00000200869
chr16	7025725	7025827	16:7025725-7025827	ENSG00000270440,ENSG00000280000,ENSG00000257180,ENSG00000286635,ENSG00000278975,ENSG00000259963,ENSG00000252080,ENSG00000200869,ENSG00000212189,ENSG00000240419,ENSG00000252138,ENSG00000260289,ENSG00000260003,ENSG00000261319,ENSG00000260058,ENSG00000259819,ENSG00000260379
chr16	7086985	7087086	16:7086985-7087086	ENSG00000270440,ENSG00000280000,ENSG00000257180,ENSG00000286635,ENSG00000278975,ENSG00000259963,ENSG00000252080,ENSG00000200869,ENSG00000212189,ENSG00000240419,ENSG00000252138,ENSG00000260003,ENSG00000261319,ENSG00000259819,ENSG00000260379
chr16	7330796	7331056	16:7330796-7331056	ENSG00000078328,ENSG00000278975,ENSG00000259963,ENSG00000252080,ENSG00000200869,ENSG00000240419,ENSG00000287340,ENSG00000259819
chr16	7332132	7332281	16:7332132-7332281	ENSG00000078328,ENSG00000287340
chr16	7332661	7332986	16:7332661-7332986	ENSG00000078328,ENSG00000287340
chr16	7334243	7334443	16:7334243-7334443	ENSG00000078328,ENSG00000287340
chr16	7338908	7339060	16:7338908-7339060	ENSG00000078328,ENSG00000287340
chr16	7344796	7345706	16:7344796-7345706	ENSG00000273963,ENSG00000267182,ENSG00000270440,ENSG00000280000,ENSG00000257180,ENSG00000286635,ENSG00000278975,ENSG00000259963,ENSG00000252080,ENSG00000200869,ENSG00000240419,ENSG00000287340,ENSG00000283584,ENSG00000252138,ENSG00000260289,ENSG00000260003,ENSG00000261319,ENSG00000260058,ENSG00000259819
chr16	7363433	7363688	16:7363433-7363688	ENSG00000270440,ENSG00000280000,ENSG00000257180,ENSG00000286635,ENSG00000278975,ENSG00000259963,ENSG00000252080,ENSG00000200869,ENSG00000240419,ENSG00000287340,ENSG00000283584,ENSG00000252138,ENSG00000260003,ENSG00000261319,ENSG00000260058
chr16	7363796	7363968	16:7363796-7363968	ENSG00000270440,ENSG00000280000,ENSG00000257180,ENSG00000286635,ENSG00000278975,ENSG00000259963,ENSG00000252080,ENSG00000200869,ENSG00000240419,ENSG00000287340,ENSG00000283584,ENSG00000252138,ENSG00000260003,ENSG00000261319,ENSG00000260058
chr16	7366142	7366504	16:7366142-7366504	ENSG00000270440,ENSG00000280000,ENSG00000257180,ENSG00000286635,ENSG00000278975,ENSG00000259963,ENSG00000252080,ENSG00000200869,ENSG00000240419,ENSG00000287340,ENSG00000283584,ENSG00000252138,ENSG00000260289,ENSG00000260003,ENSG00000261319,ENSG00000260058,ENSG00000259819
chr16	7372176	7372417	16:7372176-7372417	ENSG00000261007,ENSG00000260338,ENSG00000273648,ENSG00000270440,ENSG00000280000,ENSG00000257180,ENSG00000286635,ENSG00000278975,ENSG00000259963,ENSG00000252080,ENSG00000200869,ENSG00000212189,ENSG00000240419,ENSG00000287340,ENSG00000283584,ENSG00000252138,ENSG00000260289,ENSG00000260003,ENSG00000261319,ENSG00000260058,ENSG00000259819,ENSG00000260379
chr16	7374726	7374917	16:7374726-7374917	ENSG00000261007,ENSG00000273648,ENSG00000270440,ENSG00000280000,ENSG00000257180,ENSG00000286635,ENSG00000278975,ENSG00000259963,ENSG00000252080,ENSG00000200869,ENSG00000240419,ENSG00000287340,ENSG00000283584,ENSG00000252138,ENSG00000260289,ENSG00000260003,ENSG00000261319,ENSG00000260058,ENSG00000259819
chr16	7381060	7381177	16:7381060-7381177	ENSG00000280000,ENSG00000257180,ENSG00000286635,ENSG00000259963,ENSG00000200869,ENSG00000240419,ENSG00000287340,ENSG00000283584,ENSG00000252138,ENSG00000260058,ENSG00000259819
chr16	7405181	7405607	16:7405181-7405607	ENSG00000260431,ENSG00000267182,ENSG00000261007,ENSG00000273648,ENSG00000270440,ENSG00000280000,ENSG00000257180,ENSG00000286635,ENSG00000278975,ENSG00000259963,ENSG00000252080,ENSG00000200869,ENSG00000212189,ENSG00000240419,ENSG00000287340,ENSG00000283584,ENSG00000252138,ENSG00000260289,ENSG00000260003,ENSG00000261319,ENSG00000260058,ENSG00000259819,ENSG00000260379,ENSG00000261066
chr16	7497790	7497958	16:7497790-7497958	ENSG00000280000,ENSG00000286635,ENSG00000278975,ENSG00000259963,ENSG00000200869,ENSG00000240419,ENSG00000283584,ENSG00000252138,ENSG00000260289,ENSG00000260003,ENSG00000261319,ENSG00000260058,ENSG00000259819
chr16	7504951	7505094	16:7504951-7505094	ENSG00000078328
chr16	7601175	7601408	16:7601175-7601408	ENSG00000078328,ENSG00000261198,ENSG00000252138
chr16	7605888	7606096	16:7605888-7606096	ENSG00000252080,ENSG00000200869,ENSG00000261198,ENSG00000252138,ENSG00000260289
chr16	8173253	8173358	16:8173253-8173358	ENSG00000280000,ENSG00000257180,ENSG00000278975,ENSG00000259963,ENSG00000200869,ENSG00000252138,ENSG00000260289,ENSG00000260003,ENSG00000261319,ENSG00000260058,ENSG00000259819,ENSG00000260379,ENSG00000261066
chr16	8567813	8567927	16:8567813-8567927	ENSG00000260379,ENSG00000261066,ENSG00000232258
chr16	8571351	8571474	16:8571351-8571474	ENSG00000260379,ENSG00000261066,ENSG00000232258
chr16	8621533	8621890	16:8621533-8621890	ENSG00000260379,ENSG00000261066,ENSG00000232258,ENSG00000287522,ENSG00000067365
chr16	8661066	8661198	16:8661066-8661198	ENSG00000279357,ENSG00000183044,ENSG00000238417
chr16	8674218	8674723	16:8674218-8674723	ENSG00000260379,ENSG00000261066,ENSG00000067365,ENSG00000279357,ENSG00000183044,ENSG00000243954,ENSG00000238417,ENSG00000260764,ENSG00000184857,ENSG00000140650,ENSG00000260350
chr16	8686038	8686525	16:8686038-8686525	ENSG00000260379,ENSG00000261066,ENSG00000183044,ENSG00000243954,ENSG00000238417,ENSG00000260764
chr16	8740930	8741151	16:8740930-8741151	ENSG00000261066,ENSG00000183044,ENSG00000238417,ENSG00000260764,ENSG00000260350
chr16	8797426	8798034	16:8797426-8798034	ENSG00000238417,ENSG00000184857,ENSG00000140650,ENSG00000260350,ENSG00000261481
chr16	8866497	8866597	16:8866497-8866597	ENSG00000260350,ENSG00000153048,ENSG00000261481
chr16	8868396	8868503	16:8868396-8868503	ENSG00000260350,ENSG00000153048,ENSG00000261481
chr16	8868675	8869270	16:8868675-8869270	ENSG00000184857,ENSG00000140650,ENSG00000260350,ENSG00000153048,ENSG00000261481
chr16	8886380	8886498	16:8886380-8886498	ENSG00000260350,ENSG00000283516
chr16	8888210	8888519	16:8888210-8888519	ENSG00000260350,ENSG00000283516,ENSG00000187555
chr16	8924362	8924534	16:8924362-8924534	ENSG00000187555
chr16	8938031	8938131	16:8938031-8938131	ENSG00000187555
chr16	8960179	8960301	16:8960179-8960301	ENSG00000187555,ENSG00000260979
chr16	8963716	8964342	16:8963716-8964342	ENSG00000187555,ENSG00000260979
chr16	9008852	9009009	16:9008852-9009009	-
chr16	9047677	9048101	16:9047677-9048101	ENSG00000259819,ENSG00000260379,ENSG00000261066,ENSG00000238417,ENSG00000260350,ENSG00000261392,ENSG00000220793
chr16	9053154	9053376	16:9053154-9053376	ENSG00000260379,ENSG00000261392
chr16	9054584	9054685	16:9054584-9054685	-
chr16	9061626	9061864	16:9061626-9061864	ENSG00000261066,ENSG00000261392,ENSG00000220793
chr16	9081977	9082100	16:9081977-9082100	-
chr16	9085204	9085376	16:9085204-9085376	ENSG00000182831
chr16	9090010	9090814	16:9090010-9090814	ENSG00000182831,ENSG00000263244,ENSG00000260349
chr16	9090908	9092832	16:9090908-9092832	ENSG00000182831,ENSG00000263244,ENSG00000260349,ENSG00000220793
chr16	9092970	9093203	16:9092970-9093203	ENSG00000182831,ENSG00000263244,ENSG00000260349
chr16	9094538	9094722	16:9094538-9094722	ENSG00000182831,ENSG00000263244,ENSG00000260349
chr16	9097664	9097783	16:9097664-9097783	ENSG00000182831,ENSG00000263244,ENSG00000260349
chr16	9112450	9112607	16:9112450-9112607	ENSG00000263244,ENSG00000260349,ENSG00000220793
chr16	9134892	9135017	16:9134892-9135017	ENSG00000220793
chr16	9139167	9139311	16:9139167-9139311	ENSG00000220793
chr16	9308409	9308511	16:9308409-9308511	ENSG00000283003,ENSG00000200468,ENSG00000252927
chr16	9351872	9352150	16:9351872-9352150	ENSG00000261617,ENSG00000283003,ENSG00000200468,ENSG00000252927,ENSG00000260362
chr16	9365214	9365725	16:9365214-9365725	ENSG00000260379,ENSG00000261617,ENSG00000260071,ENSG00000283003,ENSG00000200468,ENSG00000252927,ENSG00000260362
chr16	9370023	9370653	16:9370023-9370653	ENSG00000261617,ENSG00000260071,ENSG00000283003,ENSG00000200468,ENSG00000252927,ENSG00000260362
chr16	9422768	9423041	16:9422768-9423041	ENSG00000261075,ENSG00000283003,ENSG00000200468,ENSG00000252927,ENSG00000260362
chr16	9446801	9447508	16:9446801-9447508	ENSG00000260379,ENSG00000260071,ENSG00000261397,ENSG00000261075,ENSG00000283003,ENSG00000200468,ENSG00000252927,ENSG00000260362
chr16	9447814	9447991	16:9447814-9447991	ENSG00000260071,ENSG00000261397,ENSG00000261075,ENSG00000283003,ENSG00000200468,ENSG00000252927
chr16	9489901	9490243	16:9489901-9490243	ENSG00000260071,ENSG00000283003,ENSG00000200468,ENSG00000252927
chr16	9787866	9788011	16:9787866-9788011	ENSG00000252927,ENSG00000260362,ENSG00000283221,ENSG00000287830
chr16	9797343	9797653	16:9797343-9797653	ENSG00000283003,ENSG00000200468,ENSG00000252927,ENSG00000260362,ENSG00000283221,ENSG00000287830,ENSG00000261810
chr16	9798508	9798819	16:9798508-9798819	ENSG00000261066,ENSG00000283003,ENSG00000200468,ENSG00000252927,ENSG00000260362,ENSG00000283221,ENSG00000287830,ENSG00000261810
chr16	9854833	9855040	16:9854833-9855040	ENSG00000283003,ENSG00000200468,ENSG00000252927,ENSG00000260362,ENSG00000287830,ENSG00000261810
chr16	9908735	9908850	16:9908735-9908850	ENSG00000260362,ENSG00000261810
chr16	10069503	10069716	16:10069503-10069716	ENSG00000283003,ENSG00000200468,ENSG00000252927,ENSG00000260362,ENSG00000261810,ENSG00000261647
chr16	10080440	10080676	16:10080440-10080676	ENSG00000200468,ENSG00000252927,ENSG00000260362,ENSG00000261810,ENSG00000261647
chr16	10086731	10086911	16:10086731-10086911	ENSG00000283003,ENSG00000200468,ENSG00000252927,ENSG00000260362,ENSG00000261810,ENSG00000261647
chr16	10181647	10181803	16:10181647-10181803	ENSG00000220793,ENSG00000183454,ENSG00000261810
chr16	10218636	10218774	16:10218636-10218774	ENSG00000200468,ENSG00000252927,ENSG00000285543,ENSG00000266439
chr16	10325791	10326065	16:10325791-10326065	ENSG00000166669,ENSG00000260756,ENSG00000279662,ENSG00000199482
chr16	10328401	10328506	16:10328401-10328506	ENSG00000166669,ENSG00000260756,ENSG00000279662,ENSG00000199482
chr16	10332444	10332638	16:10332444-10332638	ENSG00000166669,ENSG00000260756,ENSG00000279662,ENSG00000199482
chr16	10385839	10386448	16:10385839-10386448	ENSG00000166669,ENSG00000260756,ENSG00000279662,ENSG00000199482
chr16	10405536	10405686	16:10405536-10405686	ENSG00000260756,ENSG00000279662,ENSG00000199482
chr16	10509691	10509819	16:10509691-10509819	ENSG00000260756,ENSG00000279662,ENSG00000199482,ENSG00000263241,ENSG00000262107,ENSG00000261904,ENSG00000262322,ENSG00000262259,ENSG00000263196,ENSG00000262158
chr16	10530786	10531002	16:10530786-10531002	ENSG00000260468,ENSG00000256013,ENSG00000153060,ENSG00000263279,ENSG00000263241,ENSG00000262107,ENSG00000261904,ENSG00000262322,ENSG00000262259,ENSG00000263196,ENSG00000262158
chr16	10553289	10553636	16:10553289-10553636	ENSG00000213853,ENSG00000153060,ENSG00000263279,ENSG00000263241,ENSG00000262107,ENSG00000261904,ENSG00000262322,ENSG00000262259,ENSG00000263196,ENSG00000262158
chr16	10556380	10556503	16:10556380-10556503	ENSG00000213853
chr16	10558721	10559559	16:10558721-10559559	ENSG00000213853,ENSG00000153060,ENSG00000263279,ENSG00000263241,ENSG00000262107,ENSG00000261904,ENSG00000262322,ENSG00000262259,ENSG00000263196,ENSG00000262158
chr16	10569551	10570027	16:10569551-10570027	ENSG00000260310,ENSG00000153060,ENSG00000263279,ENSG00000263241,ENSG00000262107,ENSG00000261904,ENSG00000262322,ENSG00000262259,ENSG00000263196,ENSG00000262158
chr16	10577177	10577920	16:10577177-10577920	ENSG00000213853,ENSG00000260310,ENSG00000153060,ENSG00000263279,ENSG00000263241,ENSG00000262107,ENSG00000261904,ENSG00000262322,ENSG00000262259,ENSG00000263196,ENSG00000262158
chr16	10578486	10578785	16:10578486-10578785	ENSG00000213853,ENSG00000260310,ENSG00000153060,ENSG00000263279,ENSG00000263241,ENSG00000262107
chr16	10579984	10580905	16:10579984-10580905	ENSG00000213853,ENSG00000260310,ENSG00000153060,ENSG00000263279,ENSG00000263241,ENSG00000262107,ENSG00000261904,ENSG00000262322,ENSG00000262259,ENSG00000263196,ENSG00000262158
chr16	10601171	10601308	16:10601171-10601308	ENSG00000153060,ENSG00000263279,ENSG00000263241,ENSG00000262107
chr16	10601463	10601781	16:10601463-10601781	ENSG00000153060,ENSG00000263279,ENSG00000263241,ENSG00000262107,ENSG00000261904,ENSG00000262322,ENSG00000262259,ENSG00000263196,ENSG00000262158
chr16	10601946	10602123	16:10601946-10602123	ENSG00000153060,ENSG00000263279,ENSG00000263241,ENSG00000262107
chr16	10616758	10616870	16:10616758-10616870	ENSG00000153060,ENSG00000263279,ENSG00000263241,ENSG00000262107
chr16	10617368	10617516	16:10617368-10617516	ENSG00000153060,ENSG00000263279,ENSG00000263241,ENSG00000262107,ENSG00000261904,ENSG00000262322,ENSG00000262259,ENSG00000263196,ENSG00000262158
chr16	10619549	10619717	16:10619549-10619717	ENSG00000153060,ENSG00000263279,ENSG00000263241,ENSG00000262107,ENSG00000261904,ENSG00000262322,ENSG00000262259,ENSG00000263196,ENSG00000262158
chr16	10622649	10622867	16:10622649-10622867	ENSG00000153060,ENSG00000263279,ENSG00000263241,ENSG00000262107,ENSG00000261904,ENSG00000262322,ENSG00000262259,ENSG00000263196,ENSG00000262158
chr16	10731908	10732029	16:10731908-10732029	ENSG00000153060,ENSG00000263279,ENSG00000263241,ENSG00000262107,ENSG00000261904,ENSG00000262322,ENSG00000262259,ENSG00000263196,ENSG00000262158,ENSG00000262381
chr16	10737205	10737319	16:10737205-10737319	ENSG00000263241,ENSG00000262107,ENSG00000261904,ENSG00000262322,ENSG00000262259,ENSG00000263196,ENSG00000262158,ENSG00000262381,ENSG00000103274
chr16	10738202	10738575	16:10738202-10738575	ENSG00000199482,ENSG00000153060,ENSG00000263279,ENSG00000263241,ENSG00000262107,ENSG00000261904,ENSG00000262322,ENSG00000262259,ENSG00000263196,ENSG00000262158,ENSG00000262381,ENSG00000103274
chr16	10741922	10742367	16:10741922-10742367	ENSG00000263241,ENSG00000262107,ENSG00000261904,ENSG00000262322,ENSG00000262259,ENSG00000263196,ENSG00000262158,ENSG00000103274,ENSG00000262151
chr16	10743710	10744410	16:10743710-10744410	ENSG00000199482,ENSG00000153060,ENSG00000263279,ENSG00000263241,ENSG00000262107,ENSG00000261904,ENSG00000262322,ENSG00000262259,ENSG00000263196,ENSG00000262158,ENSG00000262381,ENSG00000103274,ENSG00000166676,ENSG00000262488,ENSG00000262151
chr16	10744455	10744647	16:10744455-10744647	ENSG00000103274
chr16	10746037	10746153	16:10746037-10746153	ENSG00000103274
chr16	10749698	10749926	16:10749698-10749926	ENSG00000103274,ENSG00000166676,ENSG00000262151
chr16	10751326	10751473	16:10751326-10751473	ENSG00000103274,ENSG00000166676,ENSG00000262151
chr16	10756757	10756919	16:10756757-10756919	ENSG00000103274,ENSG00000166676
chr16	10827660	10828271	16:10827660-10828271	ENSG00000166676,ENSG00000262488,ENSG00000262151
chr16	10828799	10829412	16:10828799-10829412	ENSG00000166676,ENSG00000262488,ENSG00000262151
chr16	10907220	10907525	16:10907220-10907525	ENSG00000262488,ENSG00000262151,ENSG00000179583
chr16	10918782	10919009	16:10918782-10919009	ENSG00000166676,ENSG00000262488,ENSG00000262151,ENSG00000179583
chr16	10921094	10921422	16:10921094-10921422	ENSG00000262151,ENSG00000179583,ENSG00000280153
chr16	10922107	10922650	16:10922107-10922650	ENSG00000262151,ENSG00000179583,ENSG00000280153
chr16	10923731	10924288	16:10923731-10924288	ENSG00000262488,ENSG00000262151,ENSG00000179583,ENSG00000280153
chr16	10934018	10934197	16:10934018-10934197	ENSG00000179583,ENSG00000280153
chr16	10937531	10937828	16:10937531-10937828	ENSG00000179583,ENSG00000182108,ENSG00000280153,ENSG00000038532
chr16	10939921	10940087	16:10939921-10940087	ENSG00000182108,ENSG00000038532
chr16	10940388	10940953	16:10940388-10940953	ENSG00000179583,ENSG00000182108,ENSG00000280153,ENSG00000038532
chr16	10941454	10941902	16:10941454-10941902	ENSG00000182108,ENSG00000038532
chr16	10941974	10942920	16:10941974-10942920	ENSG00000179583,ENSG00000182108,ENSG00000280153,ENSG00000038532
chr16	10944090	10944982	16:10944090-10944982	ENSG00000262151,ENSG00000179583,ENSG00000182108,ENSG00000280153,ENSG00000038532
chr16	10961333	10961464	16:10961333-10961464	-
chr16	10964114	10964560	16:10964114-10964560	-
chr16	10968098	10968259	16:10968098-10968259	ENSG00000038532
chr16	11010937	11011070	16:11010937-11011070	ENSG00000274038,ENSG00000262020
chr16	11031071	11031307	16:11031071-11031307	ENSG00000038532,ENSG00000229917,ENSG00000274038,ENSG00000262020
chr16	11032985	11033158	16:11032985-11033158	ENSG00000038532,ENSG00000229917,ENSG00000274038,ENSG00000262020
chr16	11128277	11128615	16:11128277-11128615	ENSG00000038532,ENSG00000274038,ENSG00000262020,ENSG00000263033
chr16	11131763	11131985	16:11131763-11131985	ENSG00000038532,ENSG00000274038,ENSG00000262020,ENSG00000263033
chr16	11133299	11133605	16:11133299-11133605	ENSG00000038532,ENSG00000274038,ENSG00000262020,ENSG00000263033
chr16	11135421	11135783	16:11135421-11135783	ENSG00000274038,ENSG00000262020,ENSG00000263033
chr16	11136657	11136973	16:11136657-11136973	ENSG00000274038,ENSG00000262020,ENSG00000263033
chr16	11140938	11141118	16:11140938-11141118	ENSG00000274038,ENSG00000262020,ENSG00000263033
chr16	11142297	11142618	16:11142297-11142618	ENSG00000274038,ENSG00000262020,ENSG00000263033
chr16	11155296	11155427	16:11155296-11155427	ENSG00000262020,ENSG00000287121,ENSG00000263033
chr16	11162008	11162237	16:11162008-11162237	ENSG00000274038,ENSG00000262020,ENSG00000287121,ENSG00000263033
chr16	11163058	11163158	16:11163058-11163158	ENSG00000287121,ENSG00000263033
chr16	11168827	11168994	16:11168827-11168994	ENSG00000262020,ENSG00000287121,ENSG00000263033
chr16	11224232	11224511	16:11224232-11224511	ENSG00000274038,ENSG00000262020,ENSG00000263033,ENSG00000263179
chr16	11240642	11241185	16:11240642-11241185	ENSG00000274038,ENSG00000262020,ENSG00000263033,ENSG00000263179,ENSG00000175643
chr16	11255421	11256696	16:11255421-11256696	ENSG00000274038,ENSG00000262020,ENSG00000263033,ENSG00000175643,ENSG00000185338,ENSG00000178279,ENSG00000178257,ENSG00000212228,ENSG00000122304,ENSG00000175646,ENSG00000221801,ENSG00000199668
chr16	11256736	11256922	16:11256736-11256922	ENSG00000185338,ENSG00000178279,ENSG00000122304
chr16	11257319	11257584	16:11257319-11257584	ENSG00000274038,ENSG00000262020,ENSG00000263033,ENSG00000185338,ENSG00000178279,ENSG00000178257,ENSG00000212228,ENSG00000122304,ENSG00000175646,ENSG00000221801,ENSG00000199668
chr16	11258996	11259260	16:11258996-11259260	ENSG00000185338,ENSG00000178279,ENSG00000122304,ENSG00000175646
chr16	11265773	11265943	16:11265773-11265943	ENSG00000178279,ENSG00000178257,ENSG00000212228,ENSG00000122304,ENSG00000175646
chr16	11297212	11297424	16:11297212-11297424	ENSG00000122304,ENSG00000175646,ENSG00000287429,ENSG00000221801,ENSG00000199668
chr16	11297645	11297978	16:11297645-11297978	ENSG00000178279,ENSG00000178257,ENSG00000212228,ENSG00000122304,ENSG00000175646,ENSG00000287429,ENSG00000221801,ENSG00000199668,ENSG00000262636
chr16	11345241	11345558	16:11345241-11345558	ENSG00000175643,ENSG00000122304,ENSG00000175646,ENSG00000221801,ENSG00000199668,ENSG00000263080,ENSG00000262703,ENSG00000262636
chr16	11356774	11356928	16:11356774-11356928	ENSG00000175643,ENSG00000199668,ENSG00000263080,ENSG00000262703,ENSG00000262636
chr16	11357788	11358219	16:11357788-11358219	ENSG00000175643,ENSG00000122304,ENSG00000175646,ENSG00000221801,ENSG00000199668,ENSG00000263080,ENSG00000262703,ENSG00000262636
chr16	11359315	11359425	16:11359315-11359425	ENSG00000199668,ENSG00000263080,ENSG00000262703,ENSG00000262636
chr16	11363238	11363592	16:11363238-11363592	ENSG00000175643,ENSG00000122304,ENSG00000175646,ENSG00000221801,ENSG00000199668,ENSG00000263080,ENSG00000262703,ENSG00000262636
chr16	11396351	11396599	16:11396351-11396599	ENSG00000188897,ENSG00000262636,ENSG00000262999
chr16	11401198	11401407	16:11401198-11401407	ENSG00000188897,ENSG00000262636,ENSG00000262999
chr16	11402438	11402779	16:11402438-11402779	ENSG00000188897,ENSG00000262636,ENSG00000262999
chr16	11417547	11417773	16:11417547-11417773	ENSG00000188897,ENSG00000262636,ENSG00000262999,ENSG00000262117
chr16	11495402	11495688	16:11495402-11495688	ENSG00000188897,ENSG00000262999
chr16	11497193	11497756	16:11497193-11497756	ENSG00000188897,ENSG00000262636,ENSG00000262999
chr16	11532293	11532402	16:11532293-11532402	ENSG00000188897,ENSG00000262999
chr16	11586819	11587229	16:11586819-11587229	ENSG00000189067
chr16	11598662	11598869	16:11598662-11598869	ENSG00000189067
chr16	11640039	11641028	16:11640039-11641028	ENSG00000262999,ENSG00000189067,ENSG00000262117
chr16	11668064	11668548	16:11668064-11668548	ENSG00000262999,ENSG00000189067,ENSG00000184602,ENSG00000153066,ENSG00000262117
chr16	11669074	11669310	16:11669074-11669310	ENSG00000184602
chr16	11669945	11670131	16:11669945-11670131	ENSG00000184602
chr16	11673362	11673528	16:11673362-11673528	ENSG00000184602
chr16	11675555	11675887	16:11675555-11675887	ENSG00000153066
chr16	11677396	11677652	16:11677396-11677652	ENSG00000153066
chr16	11706246	11706812	16:11706246-11706812	ENSG00000153066,ENSG00000274505,ENSG00000262117
chr16	11714697	11714813	16:11714697-11714813	-
chr16	11734315	11734905	16:11734315-11734905	ENSG00000153066,ENSG00000262420,ENSG00000274505
chr16	11742151	11743435	16:11742151-11743435	ENSG00000153066,ENSG00000262420,ENSG00000122299,ENSG00000274505,ENSG00000277369,ENSG00000262117,ENSG00000260318
chr16	11796436	11796631	16:11796436-11796631	ENSG00000122299,ENSG00000274505,ENSG00000277369,ENSG00000262117
chr16	11797008	11797794	16:11797008-11797794	ENSG00000153066,ENSG00000262420,ENSG00000122299,ENSG00000274505,ENSG00000277369,ENSG00000262117,ENSG00000171490,ENSG00000263307,ENSG00000261560,ENSG00000260318,ENSG00000261216
chr16	11851189	11851980	16:11851189-11851980	ENSG00000262117,ENSG00000171490,ENSG00000263307,ENSG00000261560,ENSG00000260318,ENSG00000261216,ENSG00000277458
chr16	11864447	11864679	16:11864447-11864679	ENSG00000262117,ENSG00000171490,ENSG00000263307,ENSG00000261560,ENSG00000260318,ENSG00000261216
chr16	11915054	11916416	16:11915054-11916416	ENSG00000262117,ENSG00000171490,ENSG00000263307,ENSG00000103342,ENSG00000261560,ENSG00000260318,ENSG00000261216,ENSG00000277458,ENSG00000234719,ENSG00000048462,ENSG00000260224
chr16	11976542	11976908	16:11976542-11976908	ENSG00000261560,ENSG00000260318,ENSG00000261216,ENSG00000277458,ENSG00000234719,ENSG00000048462,ENSG00000260224,ENSG00000048471,ENSG00000260488
chr16	12035484	12035598	16:12035484-12035598	ENSG00000048462,ENSG00000260224,ENSG00000048471
chr16	12059321	12059439	16:12059321-12059439	ENSG00000048462,ENSG00000260224,ENSG00000048471
chr16	12086277	12086500	16:12086277-12086500	ENSG00000277458,ENSG00000241641,ENSG00000175604,ENSG00000261293
chr16	12086926	12087031	16:12086926-12087031	ENSG00000277458,ENSG00000241641,ENSG00000175604
chr16	12088013	12088420	16:12088013-12088420	ENSG00000277458,ENSG00000241641,ENSG00000175604,ENSG00000261293
chr16	12089803	12090102	16:12089803-12090102	ENSG00000277458,ENSG00000241641,ENSG00000175604,ENSG00000261293
chr16	12095907	12096014	16:12095907-12096014	ENSG00000175604,ENSG00000261293
chr16	12097666	12097812	16:12097666-12097812	ENSG00000175604,ENSG00000261293
chr16	12120529	12120864	16:12120529-12120864	ENSG00000048471,ENSG00000259876
chr16	12137359	12137575	16:12137359-12137575	ENSG00000274834,ENSG00000048471,ENSG00000259876,ENSG00000259899
chr16	12142197	12142477	16:12142197-12142477	ENSG00000264733,ENSG00000260378,ENSG00000261158,ENSG00000241932,ENSG00000237515,ENSG00000262116,ENSG00000262801,ENSG00000262011,ENSG00000277458,ENSG00000261394,ENSG00000260723,ENSG00000278979,ENSG00000260601,ENSG00000259876
chr16	12147748	12148018	16:12147748-12148018	ENSG00000274834,ENSG00000260378,ENSG00000237515,ENSG00000259899
chr16	12168515	12168658	16:12168515-12168658	ENSG00000237515,ENSG00000262116
chr16	12173148	12173393	16:12173148-12173393	ENSG00000260378,ENSG00000199474,ENSG00000262116,ENSG00000262801,ENSG00000262011,ENSG00000261394,ENSG00000260723,ENSG00000278979
chr16	12228857	12228966	16:12228857-12228966	ENSG00000241932,ENSG00000237515,ENSG00000260601
chr16	12240228	12240351	16:12240228-12240351	ENSG00000274834,ENSG00000237515,ENSG00000261394,ENSG00000260723,ENSG00000278979,ENSG00000260601,ENSG00000259876,ENSG00000259899
chr16	12300553	12300800	16:12300553-12300800	ENSG00000274834,ENSG00000264733,ENSG00000199474,ENSG00000237515,ENSG00000262116,ENSG00000262801,ENSG00000238685,ENSG00000261394,ENSG00000260723,ENSG00000278979,ENSG00000260601,ENSG00000259876,ENSG00000259899
chr16	12330705	12331306	16:12330705-12331306	ENSG00000274834,ENSG00000264733,ENSG00000199474,ENSG00000241932,ENSG00000262116,ENSG00000262801,ENSG00000262235,ENSG00000261394,ENSG00000260723,ENSG00000278979,ENSG00000260601,ENSG00000259876,ENSG00000259899
chr16	12336202	12336626	16:12336202-12336626	ENSG00000274834,ENSG00000264733,ENSG00000261158,ENSG00000199474,ENSG00000241932,ENSG00000237515,ENSG00000262116,ENSG00000262801,ENSG00000262011,ENSG00000262235,ENSG00000261394,ENSG00000260723,ENSG00000278979,ENSG00000260601,ENSG00000259876,ENSG00000259899
chr16	12341571	12341781	16:12341571-12341781	ENSG00000274834,ENSG00000260378,ENSG00000241932,ENSG00000237515,ENSG00000262116,ENSG00000262801,ENSG00000261394,ENSG00000260723,ENSG00000278979,ENSG00000260601,ENSG00000259876,ENSG00000259899
chr16	12455374	12455509	16:12455374-12455509	ENSG00000274834,ENSG00000264733,ENSG00000260378,ENSG00000261158,ENSG00000199474,ENSG00000241932,ENSG00000237515,ENSG00000262116,ENSG00000262801,ENSG00000262011,ENSG00000262235,ENSG00000261394,ENSG00000260723,ENSG00000278979,ENSG00000260601,ENSG00000259876,ENSG00000259899
chr16	12470381	12470613	16:12470381-12470613	ENSG00000274834,ENSG00000264733,ENSG00000260378,ENSG00000261158,ENSG00000199474,ENSG00000241932,ENSG00000237515,ENSG00000262116,ENSG00000262801,ENSG00000262011,ENSG00000262235,ENSG00000261394,ENSG00000260723,ENSG00000278979,ENSG00000260601,ENSG00000259876,ENSG00000259899
chr16	12803502	12804106	16:12803502-12804106	ENSG00000274834,ENSG00000103381,ENSG00000264733,ENSG00000260378,ENSG00000261158,ENSG00000199474,ENSG00000241932,ENSG00000237515,ENSG00000262116,ENSG00000262801,ENSG00000262011,ENSG00000262235,ENSG00000261394,ENSG00000260723,ENSG00000278979,ENSG00000260601,ENSG00000259876,ENSG00000259899
chr16	13781738	13781849	16:13781738-13781849	ENSG00000262116,ENSG00000262801,ENSG00000262011,ENSG00000262235,ENSG00000262267,ENSG00000270734
chr16	13795172	13795395	16:13795172-13795395	ENSG00000237515,ENSG00000262116,ENSG00000262801,ENSG00000262011,ENSG00000262235,ENSG00000262267,ENSG00000069764,ENSG00000261523,ENSG00000224712,ENSG00000254609,ENSG00000261695,ENSG00000254852,ENSG00000255037
chr16	13866248	13866443	16:13866248-13866443	ENSG00000262116,ENSG00000262801,ENSG00000262011,ENSG00000262235,ENSG00000069764,ENSG00000261523,ENSG00000224712,ENSG00000254609,ENSG00000261695,ENSG00000254852,ENSG00000183889
chr16	13898338	13898527	16:13898338-13898527	ENSG00000183426
chr16	13904974	13905080	16:13904974-13905080	-
chr16	13909853	13910320	16:13909853-13910320	ENSG00000262801,ENSG00000262235,ENSG00000175595,ENSG00000242307,ENSG00000263234,ENSG00000276564,ENSG00000201075,ENSG00000069764,ENSG00000261523,ENSG00000224712,ENSG00000254609,ENSG00000261695,ENSG00000254852,ENSG00000276311
chr16	13919387	13920555	16:13919387-13920555	ENSG00000262116,ENSG00000262801,ENSG00000262011,ENSG00000262235,ENSG00000175595,ENSG00000242307,ENSG00000262732,ENSG00000263234,ENSG00000276564,ENSG00000262529,ENSG00000262470,ENSG00000201075,ENSG00000242430,ENSG00000069764,ENSG00000261523,ENSG00000224712,ENSG00000254609,ENSG00000261695,ENSG00000254852,ENSG00000257264,ENSG00000284305,ENSG00000263029
chr16	13938645	13938758	16:13938645-13938758	ENSG00000175595,ENSG00000242307,ENSG00000262732,ENSG00000263234
chr16	13994448	13994898	16:13994448-13994898	ENSG00000262732,ENSG00000263234,ENSG00000262097,ENSG00000261856,ENSG00000276564,ENSG00000262529,ENSG00000262470,ENSG00000069764,ENSG00000261523,ENSG00000224712,ENSG00000254609,ENSG00000261695,ENSG00000254852
chr16	13999905	14000362	16:13999905-14000362	ENSG00000262801,ENSG00000262011,ENSG00000175595,ENSG00000242307,ENSG00000262732,ENSG00000263234,ENSG00000262097,ENSG00000261856,ENSG00000276564,ENSG00000262529,ENSG00000262470,ENSG00000069764,ENSG00000261523,ENSG00000224712,ENSG00000254609,ENSG00000261695,ENSG00000254852,ENSG00000207425
chr16	14003368	14003583	16:14003368-14003583	ENSG00000263234,ENSG00000262097,ENSG00000261856,ENSG00000276564
chr16	14029871	14029995	16:14029871-14029995	ENSG00000263234,ENSG00000262097,ENSG00000261856
chr16	14070905	14071737	16:14070905-14071737	ENSG00000263234,ENSG00000186260,ENSG00000276564,ENSG00000262529,ENSG00000262470
chr16	14088582	14088753	16:14088582-14088753	ENSG00000186260,ENSG00000276564
chr16	14112412	14112512	16:14112412-14112512	ENSG00000276564
chr16	14180537	14180840	16:14180537-14180840	ENSG00000263234,ENSG00000186260,ENSG00000276564,ENSG00000262529,ENSG00000262470,ENSG00000270734
chr16	14186086	14186205	16:14186086-14186205	ENSG00000186260,ENSG00000276564,ENSG00000262529,ENSG00000262470
chr16	14186501	14186760	16:14186501-14186760	ENSG00000186260,ENSG00000276564,ENSG00000262529,ENSG00000262470
chr16	14187012	14187146	16:14187012-14187146	ENSG00000186260,ENSG00000276564,ENSG00000262529,ENSG00000262470
chr16	14187659	14187813	16:14187659-14187813	ENSG00000186260,ENSG00000276564,ENSG00000262529,ENSG00000262470
chr16	14188027	14188184	16:14188027-14188184	ENSG00000186260,ENSG00000276564,ENSG00000262529,ENSG00000262470
chr16	14285215	14286507	16:14285215-14286507	ENSG00000175595,ENSG00000242307,ENSG00000201075,ENSG00000207639,ENSG00000242430,ENSG00000183458,ENSG00000183426
chr16	14300866	14301147	16:14300866-14301147	ENSG00000201075,ENSG00000262454,ENSG00000207639,ENSG00000199130,ENSG00000260009,ENSG00000242430,ENSG00000276311
chr16	14301234	14301380	16:14301234-14301380	ENSG00000262454,ENSG00000207639,ENSG00000199130,ENSG00000242430
chr16	14302030	14303067	16:14302030-14303067	ENSG00000201075,ENSG00000262454,ENSG00000207639,ENSG00000199130,ENSG00000260009,ENSG00000242430,ENSG00000276311
chr16	14307719	14308369	16:14307719-14308369	ENSG00000262454,ENSG00000207639,ENSG00000199130
chr16	14320566	14320669	16:14320566-14320669	ENSG00000262454
chr16	14321481	14321969	16:14321481-14321969	ENSG00000262454,ENSG00000260009
chr16	14325857	14326077	16:14325857-14326077	ENSG00000262454
chr16	14347705	14348097	16:14347705-14348097	ENSG00000201075,ENSG00000262454,ENSG00000260009,ENSG00000242430,ENSG00000069764,ENSG00000261523,ENSG00000224712,ENSG00000254609,ENSG00000261695,ENSG00000254852,ENSG00000270734
chr16	14356176	14356300	16:14356176-14356300	ENSG00000260009
chr16	14399347	14399868	16:14399347-14399868	ENSG00000260009
chr16	14418802	14419140	16:14418802-14419140	ENSG00000260009,ENSG00000263257,ENSG00000277770
chr16	14460861	14461023	16:14460861-14461023	-
chr16	14486636	14487248	16:14486636-14487248	ENSG00000260009,ENSG00000242430
chr16	14489524	14489724	16:14489524-14489724	-
chr16	14496144	14496304	16:14496144-14496304	ENSG00000140694
chr16	14496877	14497077	16:14496877-14497077	ENSG00000260009,ENSG00000140694,ENSG00000242430,ENSG00000207425
chr16	14501315	14501891	16:14501315-14501891	ENSG00000140694,ENSG00000242430,ENSG00000258354,ENSG00000265537,ENSG00000183458
chr16	14501986	14502287	16:14501986-14502287	ENSG00000140694,ENSG00000258354,ENSG00000265537,ENSG00000183458
chr16	14505960	14506113	16:14505960-14506113	ENSG00000140694,ENSG00000242430,ENSG00000255037
chr16	14529116	14529344	16:14529116-14529344	ENSG00000201075,ENSG00000207639,ENSG00000242430
chr16	14549729	14550108	16:14549729-14550108	ENSG00000201075,ENSG00000242430,ENSG00000255037
chr16	14563246	14563442	16:14563246-14563442	ENSG00000140694,ENSG00000242430,ENSG00000276311
chr16	14629881	14630501	16:14629881-14630501	ENSG00000140694,ENSG00000242430,ENSG00000103429,ENSG00000238964,ENSG00000255037,ENSG00000277770,ENSG00000257366,ENSG00000244257,ENSG00000206706
chr16	14632610	14633361	16:14632610-14633361	ENSG00000140694,ENSG00000242430,ENSG00000103429,ENSG00000238964,ENSG00000255037,ENSG00000277770,ENSG00000257366,ENSG00000244257,ENSG00000206706
chr16	14634041	14634314	16:14634041-14634314	ENSG00000140694,ENSG00000242430,ENSG00000103429,ENSG00000238964,ENSG00000255037,ENSG00000257366,ENSG00000244257,ENSG00000206706
chr16	14833570	14833737	16:14833570-14833737	ENSG00000255277,ENSG00000103512,ENSG00000276311
chr16	14955494	14955828	16:14955494-14955828	ENSG00000255277,ENSG00000257264,ENSG00000284305,ENSG00000183426,ENSG00000275259,ENSG00000278265,ENSG00000273804,ENSG00000179889,ENSG00000261819,ENSG00000188599,ENSG00000270580,ENSG00000183889
chr16	14974665	14974824	16:14974665-14974824	ENSG00000257264,ENSG00000284305,ENSG00000207425,ENSG00000275259,ENSG00000278265,ENSG00000179889,ENSG00000261819
chr16	14974904	14975498	16:14974904-14975498	ENSG00000257264,ENSG00000284305,ENSG00000207425,ENSG00000183426,ENSG00000278265,ENSG00000179889,ENSG00000261819,ENSG00000238728,ENSG00000183889
chr16	15014371	15014506	16:15014371-15014506	ENSG00000270734,ENSG00000257264,ENSG00000284305,ENSG00000278265,ENSG00000179889,ENSG00000261819,ENSG00000238728,ENSG00000275910,ENSG00000188599
chr16	15017315	15017499	16:15017315-15017499	ENSG00000255277,ENSG00000270734,ENSG00000207425,ENSG00000183426,ENSG00000275259,ENSG00000278265,ENSG00000179889,ENSG00000261819,ENSG00000238728,ENSG00000275910
chr16	15022291	15022420	16:15022291-15022420	ENSG00000257264,ENSG00000284305,ENSG00000263918,ENSG00000207425,ENSG00000275259,ENSG00000179889,ENSG00000261819,ENSG00000238728,ENSG00000275910
chr16	15033420	15033791	16:15033420-15033791	ENSG00000207425,ENSG00000278265,ENSG00000179889,ENSG00000261819,ENSG00000238728,ENSG00000275910,ENSG00000157045,ENSG00000188599,ENSG00000270580,ENSG00000277920
chr16	15034680	15034817	16:15034680-15034817	ENSG00000207425,ENSG00000278265,ENSG00000179889,ENSG00000261819,ENSG00000277920
chr16	15034907	15035016	16:15034907-15035016	ENSG00000207425,ENSG00000278265,ENSG00000179889,ENSG00000261819,ENSG00000277920
chr16	15041723	15041909	16:15041723-15041909	ENSG00000207425,ENSG00000278265,ENSG00000261819,ENSG00000157045
chr16	15055684	15056450	16:15055684-15056450	ENSG00000258354,ENSG00000265537,ENSG00000183458,ENSG00000207425,ENSG00000275259,ENSG00000278265,ENSG00000261819,ENSG00000157045,ENSG00000085721,ENSG00000260735,ENSG00000188599,ENSG00000270580,ENSG00000214967
chr16	15094023	15094492	16:15094023-15094492	ENSG00000257264,ENSG00000284305,ENSG00000183458,ENSG00000183426,ENSG00000275259,ENSG00000085721,ENSG00000260735,ENSG00000188599,ENSG00000270580,ENSG00000283346
chr16	15144353	15144585	16:15144353-15144585	ENSG00000275259,ENSG00000188599,ENSG00000270580,ENSG00000250251,ENSG00000283346,ENSG00000264115,ENSG00000214967
chr16	15145182	15145390	16:15145182-15145390	ENSG00000270734,ENSG00000183458,ENSG00000183426,ENSG00000275259,ENSG00000270580,ENSG00000250251,ENSG00000283346,ENSG00000207294,ENSG00000264115,ENSG00000257391
chr16	15145422	15145938	16:15145422-15145938	ENSG00000270734,ENSG00000183458,ENSG00000183426,ENSG00000275259,ENSG00000188599,ENSG00000270580,ENSG00000250251,ENSG00000283346,ENSG00000207294,ENSG00000264115,ENSG00000257391,ENSG00000214967
chr16	15154617	15155171	16:15154617-15155171	ENSG00000241932,ENSG00000262235,ENSG00000275259,ENSG00000261819,ENSG00000085721,ENSG00000260735,ENSG00000188599,ENSG00000270580,ENSG00000250251,ENSG00000283346,ENSG00000207294,ENSG00000264115,ENSG00000257391
chr16	15395656	15396205	16:15395656-15396205	ENSG00000255277,ENSG00000277770,ENSG00000183793,ENSG00000156968,ENSG00000261130
chr16	15404871	15405032	16:15404871-15405032	ENSG00000255277,ENSG00000183793,ENSG00000156968,ENSG00000261130
chr16	15427916	15428050	16:15427916-15428050	ENSG00000270734,ENSG00000277770,ENSG00000183793,ENSG00000166780,ENSG00000262380,ENSG00000280206
chr16	15434302	15434686	16:15434302-15434686	ENSG00000255277,ENSG00000270734,ENSG00000257264,ENSG00000284305,ENSG00000183793,ENSG00000166780,ENSG00000280206
chr16	15489534	15489785	16:15489534-15489785	ENSG00000270734,ENSG00000183793,ENSG00000166780,ENSG00000262380,ENSG00000280206,ENSG00000263335,ENSG00000263065
chr16	15490237	15490361	16:15490237-15490361	ENSG00000270734,ENSG00000166780
chr16	15550918	15551112	16:15550918-15551112	ENSG00000255277,ENSG00000270734,ENSG00000183793,ENSG00000166780,ENSG00000262380,ENSG00000280206,ENSG00000263335
chr16	15563929	15564137	16:15563929-15564137	ENSG00000183793,ENSG00000166780,ENSG00000280206
chr16	15607646	15608109	16:15607646-15608109	ENSG00000183458,ENSG00000277770,ENSG00000183793,ENSG00000166783,ENSG00000257769,ENSG00000284184,ENSG00000262380,ENSG00000280206,ENSG00000263335,ENSG00000263065
chr16	15621531	15621863	16:15621531-15621863	ENSG00000166783,ENSG00000284184,ENSG00000262380,ENSG00000280206,ENSG00000277920
chr16	15622007	15622172	16:15622007-15622172	ENSG00000166783,ENSG00000284184,ENSG00000262380,ENSG00000280206,ENSG00000277920
chr16	15642632	15643401	16:15642632-15643401	ENSG00000166783,ENSG00000072864,ENSG00000283736,ENSG00000262380,ENSG00000280206,ENSG00000263335
chr16	15643546	15643764	16:15643546-15643764	ENSG00000166783,ENSG00000072864,ENSG00000283736,ENSG00000262380,ENSG00000280206
chr16	15649973	15650616	16:15649973-15650616	ENSG00000255277,ENSG00000166783,ENSG00000072864,ENSG00000283736,ENSG00000262380,ENSG00000280206,ENSG00000263335,ENSG00000263065
chr16	15653339	15653466	16:15653339-15653466	ENSG00000072864,ENSG00000283736,ENSG00000262380,ENSG00000280206
chr16	15766023	15766151	16:15766023-15766151	ENSG00000133392,ENSG00000263335,ENSG00000263065,ENSG00000280429
chr16	15858191	15858497	16:15858191-15858497	ENSG00000133392,ENSG00000280429,ENSG00000277920
chr16	15874960	15875060	16:15874960-15875060	ENSG00000133393,ENSG00000206778,ENSG00000262171,ENSG00000215003
chr16	15888177	15888310	16:15888177-15888310	ENSG00000133393,ENSG00000206778,ENSG00000262171,ENSG00000277920
chr16	15888462	15888928	16:15888462-15888928	ENSG00000188599,ENSG00000133392,ENSG00000263335,ENSG00000263065,ENSG00000280429,ENSG00000133393,ENSG00000206778,ENSG00000262171,ENSG00000215003,ENSG00000241067,ENSG00000277920,ENSG00000276311
chr16	15949414	15949704	16:15949414-15949704	ENSG00000215003,ENSG00000103222,ENSG00000241067,ENSG00000276311
chr16	15949762	15949862	16:15949762-15949862	ENSG00000215003,ENSG00000103222,ENSG00000276311
chr16	15974068	15974228	16:15974068-15974228	ENSG00000215003
chr16	15989211	15989417	16:15989211-15989417	ENSG00000270734,ENSG00000280429,ENSG00000215003,ENSG00000241067,ENSG00000276311,ENSG00000276484
chr16	16009401	16009790	16:16009401-16009790	ENSG00000263335,ENSG00000263065,ENSG00000280429,ENSG00000215003,ENSG00000103222,ENSG00000241067,ENSG00000233024,ENSG00000254681,ENSG00000275391
chr16	16021959	16022455	16:16021959-16022455	ENSG00000261695,ENSG00000254852,ENSG00000263335,ENSG00000263065,ENSG00000280429,ENSG00000215003,ENSG00000103222,ENSG00000241067,ENSG00000262848,ENSG00000257381,ENSG00000264722,ENSG00000265373,ENSG00000277698,ENSG00000227827,ENSG00000261181,ENSG00000260126,ENSG00000261362
chr16	16033329	16033429	16:16033329-16033429	ENSG00000215003,ENSG00000241067,ENSG00000285628,ENSG00000273613
chr16	16042152	16042374	16:16042152-16042374	ENSG00000241067,ENSG00000285628,ENSG00000273613,ENSG00000262974
chr16	16049094	16049567	16:16049094-16049567	ENSG00000255277,ENSG00000263335,ENSG00000263065,ENSG00000280429,ENSG00000215003,ENSG00000241067,ENSG00000262332,ENSG00000103226,ENSG00000262848,ENSG00000257381,ENSG00000264722,ENSG00000265373,ENSG00000277698,ENSG00000261181,ENSG00000260126,ENSG00000287905
chr16	16050232	16050362	16:16050232-16050362	ENSG00000241067,ENSG00000227827,ENSG00000285628,ENSG00000205746,ENSG00000273613
chr16	16062600	16062887	16:16062600-16062887	ENSG00000255037,ENSG00000263065,ENSG00000280429,ENSG00000215003,ENSG00000241067
chr16	16067204	16067361	16:16067204-16067361	ENSG00000215003,ENSG00000241067,ENSG00000262332
chr16	16071982	16072111	16:16071982-16072111	ENSG00000263065,ENSG00000103222,ENSG00000241067
chr16	16120363	16120576	16:16120363-16120576	ENSG00000263335,ENSG00000263065,ENSG00000280429,ENSG00000103222,ENSG00000241067,ENSG00000205746
chr16	16127730	16127869	16:16127730-16127869	ENSG00000280206,ENSG00000263335,ENSG00000263065,ENSG00000280429,ENSG00000206778,ENSG00000103222,ENSG00000241067,ENSG00000277920
chr16	16144591	16144702	16:16144591-16144702	ENSG00000263335,ENSG00000263065,ENSG00000280429,ENSG00000241067
chr16	16150117	16150862	16:16150117-16150862	ENSG00000270734,ENSG00000263335,ENSG00000263065,ENSG00000280429,ENSG00000241067,ENSG00000091262,ENSG00000262332,ENSG00000183889,ENSG00000277920,ENSG00000276311
chr16	16175431	16175608	16:16175431-16175608	ENSG00000091262,ENSG00000262332,ENSG00000276311,ENSG00000214940,ENSG00000285628,ENSG00000273613,ENSG00000254681
chr16	16194979	16195082	16:16194979-16195082	ENSG00000091262,ENSG00000262332,ENSG00000276484,ENSG00000205746
chr16	16232442	16232615	16:16232442-16232615	ENSG00000262332,ENSG00000103226,ENSG00000261362
chr16	16258981	16259096	16:16258981-16259096	ENSG00000262332,ENSG00000103226,ENSG00000263029,ENSG00000261362,ENSG00000279490
chr16	16861629	16861738	16:16861629-16861738	ENSG00000262848,ENSG00000257381,ENSG00000264722,ENSG00000265373,ENSG00000277698,ENSG00000276311,ENSG00000261181,ENSG00000260126,ENSG00000261362,ENSG00000279729,ENSG00000261748,ENSG00000279490,ENSG00000260675,ENSG00000260405,ENSG00000261448,ENSG00000279410,ENSG00000260945,ENSG00000261555,ENSG00000228071,ENSG00000259929,ENSG00000280283,ENSG00000260242,ENSG00000260933,ENSG00000278994
chr16	16863782	16863958	16:16863782-16863958	ENSG00000262848,ENSG00000257381,ENSG00000264722,ENSG00000265373,ENSG00000277698,ENSG00000276311,ENSG00000261181,ENSG00000260126,ENSG00000261362,ENSG00000287905,ENSG00000279729,ENSG00000261748,ENSG00000279490,ENSG00000260675,ENSG00000260405,ENSG00000261448,ENSG00000279410,ENSG00000279620,ENSG00000260945,ENSG00000261555,ENSG00000228071,ENSG00000259929,ENSG00000280283,ENSG00000260242,ENSG00000260933,ENSG00000278994,ENSG00000277647,ENSG00000206927,ENSG00000257563,ENSG00000266291,ENSG00000265776,ENSG00000257527,ENSG00000266454,ENSG00000274025,ENSG00000277014
chr16	16865421	16865712	16:16865421-16865712	ENSG00000262848,ENSG00000257381,ENSG00000264722,ENSG00000265373,ENSG00000277698,ENSG00000261181,ENSG00000260126,ENSG00000261362,ENSG00000287905,ENSG00000279729,ENSG00000261748,ENSG00000279490,ENSG00000260675,ENSG00000260405,ENSG00000261448,ENSG00000279410,ENSG00000260945,ENSG00000261555,ENSG00000228071,ENSG00000259929,ENSG00000280283,ENSG00000260242,ENSG00000260933,ENSG00000278994,ENSG00000277647,ENSG00000233024,ENSG00000206927,ENSG00000257563,ENSG00000266291,ENSG00000265776,ENSG00000257527,ENSG00000266454,ENSG00000274025,ENSG00000277014
chr16	17224901	17225206	16:17224901-17225206	ENSG00000262848,ENSG00000257381,ENSG00000264722,ENSG00000265373,ENSG00000277698,ENSG00000261181,ENSG00000260126,ENSG00000261748,ENSG00000279490,ENSG00000260675,ENSG00000260405,ENSG00000261448,ENSG00000279410,ENSG00000279415,ENSG00000279620,ENSG00000275927,ENSG00000285850,ENSG00000260945,ENSG00000261555,ENSG00000228071,ENSG00000259929,ENSG00000280283,ENSG00000260242,ENSG00000260933,ENSG00000285628,ENSG00000273613,ENSG00000277647,ENSG00000254681,ENSG00000206927,ENSG00000257563,ENSG00000266291,ENSG00000265776,ENSG00000257527,ENSG00000266454,ENSG00000274025,ENSG00000277014
chr16	17296569	17296703	16:17296569-17296703	ENSG00000261362,ENSG00000287905,ENSG00000261748,ENSG00000279490,ENSG00000260675,ENSG00000260405,ENSG00000261448,ENSG00000279410,ENSG00000279620,ENSG00000275927,ENSG00000285850,ENSG00000260945,ENSG00000261555,ENSG00000228071,ENSG00000259929,ENSG00000280283,ENSG00000260242,ENSG00000260933,ENSG00000278994,ENSG00000277647,ENSG00000206927,ENSG00000257563,ENSG00000266291,ENSG00000265776,ENSG00000257527,ENSG00000266454,ENSG00000274025,ENSG00000277014
chr16	17334237	17334421	16:17334237-17334421	ENSG00000277770,ENSG00000277698,ENSG00000261181,ENSG00000260126,ENSG00000287905,ENSG00000279490,ENSG00000260675,ENSG00000260405,ENSG00000261448,ENSG00000279410,ENSG00000279620,ENSG00000275927,ENSG00000285850,ENSG00000260945,ENSG00000261555,ENSG00000228071,ENSG00000280283,ENSG00000260242,ENSG00000260933,ENSG00000278994,ENSG00000277647,ENSG00000206927,ENSG00000257563,ENSG00000266291,ENSG00000265776,ENSG00000257527,ENSG00000266454,ENSG00000274025,ENSG00000277014,ENSG00000260550,ENSG00000256340
chr16	17340250	17340428	16:17340250-17340428	ENSG00000263029,ENSG00000257381,ENSG00000264722,ENSG00000265373,ENSG00000277698,ENSG00000261181,ENSG00000260126,ENSG00000261362,ENSG00000279729,ENSG00000261748,ENSG00000279490,ENSG00000260675,ENSG00000260405,ENSG00000103489,ENSG00000261448,ENSG00000279410,ENSG00000279620,ENSG00000275927,ENSG00000285850,ENSG00000260945,ENSG00000261555,ENSG00000228071,ENSG00000259929,ENSG00000280283,ENSG00000278994,ENSG00000214940,ENSG00000277647,ENSG00000206927,ENSG00000257563,ENSG00000266291,ENSG00000265776,ENSG00000257527,ENSG00000266454,ENSG00000274025,ENSG00000277014
chr16	17343757	17344013	16:17343757-17344013	ENSG00000263029,ENSG00000261362,ENSG00000261748,ENSG00000279490,ENSG00000260675,ENSG00000260405,ENSG00000103489,ENSG00000261448,ENSG00000279410,ENSG00000279620,ENSG00000275927,ENSG00000285850,ENSG00000260945,ENSG00000261555,ENSG00000228071,ENSG00000259929,ENSG00000280283,ENSG00000278994,ENSG00000214940,ENSG00000277647,ENSG00000206927,ENSG00000257563,ENSG00000266291,ENSG00000265776,ENSG00000257527,ENSG00000266454,ENSG00000274025,ENSG00000277014
chr16	17345082	17345427	16:17345082-17345427	ENSG00000262848,ENSG00000257381,ENSG00000264722,ENSG00000265373,ENSG00000277698,ENSG00000214967,ENSG00000261181,ENSG00000260126,ENSG00000287905,ENSG00000279729,ENSG00000261748,ENSG00000279490,ENSG00000260675,ENSG00000260405,ENSG00000103489,ENSG00000261448,ENSG00000279410,ENSG00000279620,ENSG00000275927,ENSG00000285850,ENSG00000260945,ENSG00000261555,ENSG00000228071,ENSG00000259929,ENSG00000280283,ENSG00000260242,ENSG00000260933,ENSG00000278994,ENSG00000277647,ENSG00000206927,ENSG00000257563,ENSG00000266291,ENSG00000265776,ENSG00000257527,ENSG00000266454,ENSG00000185164,ENSG00000274025,ENSG00000277014,ENSG00000260550,ENSG00000256340
chr16	17347410	17347557	16:17347410-17347557	ENSG00000287905,ENSG00000279490,ENSG00000260675,ENSG00000260405,ENSG00000103489,ENSG00000261448,ENSG00000279410,ENSG00000279620,ENSG00000275927,ENSG00000285850,ENSG00000260945,ENSG00000261555,ENSG00000280283,ENSG00000260242,ENSG00000260933,ENSG00000278994,ENSG00000277647,ENSG00000206927,ENSG00000257563,ENSG00000266291,ENSG00000265776,ENSG00000257527,ENSG00000266454,ENSG00000274025,ENSG00000277014,ENSG00000260550,ENSG00000256340
chr16	17347745	17348019	16:17347745-17348019	ENSG00000262848,ENSG00000257381,ENSG00000264722,ENSG00000265373,ENSG00000277698,ENSG00000214967,ENSG00000261181,ENSG00000260126,ENSG00000287905,ENSG00000279729,ENSG00000261748,ENSG00000279490,ENSG00000260675,ENSG00000260405,ENSG00000103489,ENSG00000261448,ENSG00000279410,ENSG00000279620,ENSG00000275927,ENSG00000285850,ENSG00000260945,ENSG00000261555,ENSG00000228071,ENSG00000259929,ENSG00000280283,ENSG00000260242,ENSG00000260933,ENSG00000278994,ENSG00000277647,ENSG00000206927,ENSG00000257563,ENSG00000266291,ENSG00000265776,ENSG00000257527,ENSG00000266454,ENSG00000185164,ENSG00000274025,ENSG00000277014,ENSG00000260550,ENSG00000256340
chr16	17377621	17377803	16:17377621-17377803	ENSG00000262848,ENSG00000257381,ENSG00000264722,ENSG00000265373,ENSG00000277698,ENSG00000261181,ENSG00000260126,ENSG00000287905,ENSG00000261748,ENSG00000279490,ENSG00000260675,ENSG00000260405,ENSG00000103489,ENSG00000261448,ENSG00000279410,ENSG00000279620,ENSG00000286849,ENSG00000275927,ENSG00000285850,ENSG00000260945,ENSG00000261555,ENSG00000228071,ENSG00000259929,ENSG00000280283,ENSG00000278994,ENSG00000277647,ENSG00000254681,ENSG00000206927,ENSG00000257563,ENSG00000266291,ENSG00000265776,ENSG00000257527,ENSG00000266454,ENSG00000274025,ENSG00000277014,ENSG00000260550,ENSG00000256340
chr16	17379126	17379297	16:17379126-17379297	ENSG00000262848,ENSG00000257381,ENSG00000264722,ENSG00000265373,ENSG00000277698,ENSG00000261181,ENSG00000260126,ENSG00000287905,ENSG00000261748,ENSG00000279490,ENSG00000260675,ENSG00000260405,ENSG00000103489,ENSG00000261448,ENSG00000279410,ENSG00000279620,ENSG00000286849,ENSG00000275927,ENSG00000285850,ENSG00000260945,ENSG00000261555,ENSG00000228071,ENSG00000259929,ENSG00000280283,ENSG00000278994,ENSG00000277647,ENSG00000254681,ENSG00000206927,ENSG00000257563,ENSG00000266291,ENSG00000265776,ENSG00000257527,ENSG00000266454,ENSG00000274025,ENSG00000277014,ENSG00000260550,ENSG00000256340
chr16	17405335	17405722	16:17405335-17405722	ENSG00000277920,ENSG00000276311,ENSG00000261362,ENSG00000279490,ENSG00000260675,ENSG00000260405,ENSG00000103489,ENSG00000261448,ENSG00000279410,ENSG00000279620,ENSG00000286849,ENSG00000275927,ENSG00000285850,ENSG00000260945,ENSG00000261555,ENSG00000259929,ENSG00000280283,ENSG00000277647,ENSG00000206927,ENSG00000257563,ENSG00000266291,ENSG00000265776,ENSG00000257527,ENSG00000266454,ENSG00000260550,ENSG00000256340
chr16	17468051	17468171	16:17468051-17468171	ENSG00000276311,ENSG00000261362,ENSG00000261748,ENSG00000279490,ENSG00000260675,ENSG00000260405,ENSG00000103489,ENSG00000261448,ENSG00000279410,ENSG00000279620,ENSG00000275927,ENSG00000285850,ENSG00000260945,ENSG00000261555,ENSG00000228071,ENSG00000259929,ENSG00000280283,ENSG00000278994,ENSG00000277647,ENSG00000206927,ENSG00000257563,ENSG00000266291,ENSG00000265776,ENSG00000257527,ENSG00000266454,ENSG00000274025,ENSG00000277014
chr16	18535497	18535947	16:18535497-18535947	ENSG00000261555,ENSG00000185164,ENSG00000262974,ENSG00000260550,ENSG00000256340,ENSG00000207167
chr16	18786987	18787103	16:18786987-18787103	ENSG00000277920,ENSG00000276311,ENSG00000260550,ENSG00000256340,ENSG00000134419
chr16	18789900	18790658	16:18789900-18790658	ENSG00000183889,ENSG00000278221,ENSG00000276311,ENSG00000287905,ENSG00000134419,ENSG00000260342,ENSG00000170540,ENSG00000260017
chr16	18801092	18802142	16:18801092-18802142	ENSG00000276311,ENSG00000277647,ENSG00000206927,ENSG00000257563,ENSG00000266291,ENSG00000265776,ENSG00000257527,ENSG00000266454,ENSG00000274025,ENSG00000277014,ENSG00000134419,ENSG00000260342,ENSG00000170540,ENSG00000260017,ENSG00000157106,ENSG00000207167,ENSG00000285869
chr16	18925595	18927133	16:18925595-18927133	ENSG00000228071,ENSG00000277647,ENSG00000206927,ENSG00000257563,ENSG00000266291,ENSG00000265776,ENSG00000257527,ENSG00000266454,ENSG00000274025,ENSG00000277014,ENSG00000157106,ENSG00000260352,ENSG00000207167,ENSG00000261210,ENSG00000285869,ENSG00000260592
chr16	18931798	18932151	16:18931798-18932151	ENSG00000278994,ENSG00000277647,ENSG00000206927,ENSG00000257563,ENSG00000266291,ENSG00000265776,ENSG00000257527,ENSG00000266454,ENSG00000274025,ENSG00000277014,ENSG00000157106,ENSG00000260352,ENSG00000207167,ENSG00000261210,ENSG00000259871,ENSG00000285869,ENSG00000259925,ENSG00000280265,ENSG00000103534,ENSG00000260681,ENSG00000260592,ENSG00000222750
chr16	18932690	18932926	16:18932690-18932926	ENSG00000157106,ENSG00000260352
chr16	18959315	18959488	16:18959315-18959488	ENSG00000285628,ENSG00000205746,ENSG00000273613,ENSG00000207167,ENSG00000261210,ENSG00000259871,ENSG00000285869,ENSG00000259925,ENSG00000103534,ENSG00000260681
chr16	18961954	18962098	16:18961954-18962098	ENSG00000214940,ENSG00000233024,ENSG00000207167,ENSG00000261210
chr16	18962455	18962632	16:18962455-18962632	ENSG00000260242,ENSG00000260933,ENSG00000214940,ENSG00000233024,ENSG00000207167,ENSG00000261210,ENSG00000259871,ENSG00000285869
chr16	18969332	18969532	16:18969332-18969532	ENSG00000285628,ENSG00000273613,ENSG00000262974,ENSG00000260550,ENSG00000256340,ENSG00000170537,ENSG00000207167,ENSG00000261210,ENSG00000285869,ENSG00000259925,ENSG00000103534
chr16	18983807	18984142	16:18983807-18984142	ENSG00000260550,ENSG00000256340,ENSG00000170537,ENSG00000207167,ENSG00000261210,ENSG00000259871,ENSG00000285869,ENSG00000259925,ENSG00000280265,ENSG00000103534,ENSG00000260681,ENSG00000260592,ENSG00000183747
chr16	19067375	19068199	16:19067375-19068199	ENSG00000207167,ENSG00000261465,ENSG00000261357,ENSG00000167186,ENSG00000260430,ENSG00000261759,ENSG00000103528,ENSG00000286790,ENSG00000261210,ENSG00000259871,ENSG00000285869,ENSG00000259925,ENSG00000280265,ENSG00000103534,ENSG00000260681,ENSG00000260592,ENSG00000222750,ENSG00000260934,ENSG00000279747
chr16	19086520	19086835	16:19086520-19086835	ENSG00000207167,ENSG00000167186,ENSG00000260430,ENSG00000278389,ENSG00000205730,ENSG00000261427,ENSG00000261759,ENSG00000103528,ENSG00000286790,ENSG00000261210,ENSG00000259871,ENSG00000285869,ENSG00000259925,ENSG00000280265,ENSG00000103534,ENSG00000260681,ENSG00000260592,ENSG00000222750,ENSG00000260934,ENSG00000279747
chr16	19113722	19114057	16:19113722-19114057	ENSG00000278389,ENSG00000205730,ENSG00000261427,ENSG00000261759,ENSG00000103528,ENSG00000286790,ENSG00000261210,ENSG00000259871,ENSG00000285869,ENSG00000259925,ENSG00000280265,ENSG00000103534,ENSG00000260681
chr16	19114104	19114220	16:19114104-19114220	ENSG00000278389,ENSG00000205730,ENSG00000261427,ENSG00000261759,ENSG00000103528,ENSG00000286790,ENSG00000261210,ENSG00000259871,ENSG00000285869,ENSG00000259925,ENSG00000280265,ENSG00000103534,ENSG00000260681
chr16	19521626	19522337	16:19521626-19522337	ENSG00000259871,ENSG00000285869,ENSG00000259925,ENSG00000280265,ENSG00000103534,ENSG00000260681,ENSG00000260592,ENSG00000222750,ENSG00000260934,ENSG00000006007,ENSG00000279747,ENSG00000103540
chr16	19523689	19524295	16:19523689-19524295	ENSG00000261210,ENSG00000259871,ENSG00000285869,ENSG00000259925,ENSG00000280265,ENSG00000103534,ENSG00000260681,ENSG00000260592,ENSG00000222750,ENSG00000260934,ENSG00000006007,ENSG00000279747,ENSG00000103540
chr16	19555104	19555904	16:19555104-19555904	ENSG00000254681,ENSG00000206927,ENSG00000257563,ENSG00000266291,ENSG00000265776,ENSG00000257527,ENSG00000266454,ENSG00000274025,ENSG00000277014,ENSG00000260550,ENSG00000256340,ENSG00000261210,ENSG00000259871,ENSG00000285869,ENSG00000259925,ENSG00000280265,ENSG00000103534,ENSG00000260681,ENSG00000260592,ENSG00000222750,ENSG00000260934,ENSG00000006007,ENSG00000279747,ENSG00000103540,ENSG00000103544,ENSG00000276571,ENSG00000261312,ENSG00000167191,ENSG00000180269,ENSG00000263253,ENSG00000227624,ENSG00000169347,ENSG00000263237,ENSG00000183747,ENSG00000280306
chr16	19579148	19579441	16:19579148-19579441	ENSG00000103534,ENSG00000260592,ENSG00000222750,ENSG00000103544,ENSG00000180269,ENSG00000277211,ENSG00000263253,ENSG00000227624,ENSG00000169347,ENSG00000183747,ENSG00000066813
chr16	19588712	19588943	16:19588712-19588943	ENSG00000260550,ENSG00000256340,ENSG00000103534,ENSG00000222750,ENSG00000103544,ENSG00000180269,ENSG00000263253,ENSG00000169347,ENSG00000260201
chr16	19595492	19595834	16:19595492-19595834	ENSG00000285628,ENSG00000273613,ENSG00000103544,ENSG00000169344
chr16	19605062	19605169	16:19605062-19605169	ENSG00000103544
chr16	19666538	19666678	16:19666538-19666678	ENSG00000260550,ENSG00000256340,ENSG00000276571,ENSG00000261312,ENSG00000260201
chr16	19677528	19677724	16:19677528-19677724	ENSG00000276571,ENSG00000261312,ENSG00000263253,ENSG00000183747,ENSG00000276548
chr16	19717867	19718647	16:19717867-19718647	ENSG00000276571,ENSG00000103550,ENSG00000261312,ENSG00000174628
chr16	19766311	19766433	16:19766311-19766433	ENSG00000285628,ENSG00000273613,ENSG00000174628,ENSG00000261195,ENSG00000183747
chr16	19808370	19808525	16:19808370-19808525	ENSG00000285628,ENSG00000273613,ENSG00000276571,ENSG00000261312,ENSG00000261939
chr16	19831292	19831482	16:19831292-19831482	ENSG00000260550,ENSG00000256340,ENSG00000174628,ENSG00000261939,ENSG00000180269,ENSG00000227624,ENSG00000183747
chr16	19831730	19831939	16:19831730-19831939	ENSG00000260550,ENSG00000256340,ENSG00000259871,ENSG00000103534,ENSG00000276571,ENSG00000261312,ENSG00000174628,ENSG00000261939,ENSG00000180269,ENSG00000277211,ENSG00000263253,ENSG00000227624,ENSG00000169347,ENSG00000183747,ENSG00000280306
chr16	19840676	19841555	16:19840676-19841555	ENSG00000259871,ENSG00000285869,ENSG00000103534,ENSG00000260592,ENSG00000276571,ENSG00000261312,ENSG00000261939,ENSG00000180269,ENSG00000277211,ENSG00000263253,ENSG00000227624,ENSG00000169347,ENSG00000169344,ENSG00000280306
chr16	19845363	19845549	16:19845363-19845549	ENSG00000261939,ENSG00000180269,ENSG00000227624
chr16	19851508	19851791	16:19851508-19851791	ENSG00000261312,ENSG00000261939,ENSG00000167191,ENSG00000169347,ENSG00000183747
chr16	19864665	19864899	16:19864665-19864899	ENSG00000276571,ENSG00000261312,ENSG00000261939,ENSG00000167191,ENSG00000180269,ENSG00000277211,ENSG00000263253,ENSG00000227624,ENSG00000169347,ENSG00000169344
chr16	19879326	19879716	16:19879326-19879716	ENSG00000276571,ENSG00000261312,ENSG00000167191,ENSG00000180269,ENSG00000277211,ENSG00000263253,ENSG00000169347,ENSG00000183747
chr16	19883603	19883983	16:19883603-19883983	ENSG00000261312,ENSG00000167191
chr16	19884286	19884473	16:19884286-19884473	ENSG00000167191
chr16	19884739	19885066	16:19884739-19885066	ENSG00000276571,ENSG00000261312,ENSG00000167191,ENSG00000277211
chr16	19886343	19886511	16:19886343-19886511	ENSG00000103544,ENSG00000276571,ENSG00000167191
chr16	19907567	19907692	16:19907567-19907692	ENSG00000180269,ENSG00000277211,ENSG00000263253,ENSG00000227624,ENSG00000169347,ENSG00000169344,ENSG00000263237,ENSG00000262995,ENSG00000280306
chr16	20409411	20409598	16:20409411-20409598	ENSG00000180269,ENSG00000277211,ENSG00000263253,ENSG00000227624,ENSG00000169347,ENSG00000169344,ENSG00000169340,ENSG00000263237,ENSG00000183549,ENSG00000262995,ENSG00000183747,ENSG00000280306
chr16	20419233	20419336	16:20419233-20419336	ENSG00000180269,ENSG00000263253,ENSG00000227624,ENSG00000169347,ENSG00000169344,ENSG00000263237,ENSG00000183549,ENSG00000262995,ENSG00000183747,ENSG00000280306,ENSG00000260201,ENSG00000283399
chr16	20611433	20611691	16:20611433-20611691	ENSG00000169347,ENSG00000169344,ENSG00000262995,ENSG00000183747,ENSG00000280306,ENSG00000066813,ENSG00000260201,ENSG00000260762,ENSG00000005187,ENSG00000275315,ENSG00000274730,ENSG00000166743,ENSG00000283399,ENSG00000285303
chr16	20740968	20742068	16:20740968-20742068	ENSG00000262995,ENSG00000280306,ENSG00000260201,ENSG00000005187,ENSG00000166743,ENSG00000066654,ENSG00000283399,ENSG00000285303,ENSG00000260510,ENSG00000200893
chr16	20774846	20774980	16:20774846-20774980	ENSG00000066813,ENSG00000005187,ENSG00000166743,ENSG00000283399,ENSG00000285303,ENSG00000260510,ENSG00000200893
chr16	20805909	20806715	16:20805909-20806715	ENSG00000254681,ENSG00000005187,ENSG00000283399,ENSG00000196678,ENSG00000200893,ENSG00000005189,ENSG00000275908
chr16	20806762	20806972	16:20806762-20806972	ENSG00000254681,ENSG00000196678,ENSG00000200893,ENSG00000005189,ENSG00000275908
chr16	20846141	20846350	16:20846141-20846350	ENSG00000005189,ENSG00000275908,ENSG00000263331
chr16	20851637	20851928	16:20851637-20851928	ENSG00000262974,ENSG00000166743,ENSG00000283399,ENSG00000285303,ENSG00000200893,ENSG00000275908,ENSG00000188215,ENSG00000102897,ENSG00000263331,ENSG00000260306
chr16	20866276	20866419	16:20866276-20866419	ENSG00000188215
chr16	20866930	20867047	16:20866930-20867047	ENSG00000275908,ENSG00000188215
chr16	20868908	20869278	16:20868908-20869278	ENSG00000166743,ENSG00000283399,ENSG00000285303,ENSG00000275908,ENSG00000188215,ENSG00000102897,ENSG00000263331,ENSG00000276548
chr16	20878641	20878996	16:20878641-20878996	ENSG00000188215
chr16	20899842	20900132	16:20899842-20900132	ENSG00000188215,ENSG00000102897
chr16	20900201	20901307	16:20900201-20901307	ENSG00000285303,ENSG00000196678,ENSG00000275908,ENSG00000188215,ENSG00000102897,ENSG00000185864
chr16	20901475	20901848	16:20901475-20901848	ENSG00000196678,ENSG00000188215,ENSG00000102897
chr16	20904882	20905022	16:20904882-20905022	ENSG00000196678,ENSG00000188215,ENSG00000102897
chr16	20913819	20914008	16:20913819-20914008	ENSG00000183747,ENSG00000275908,ENSG00000188215,ENSG00000102897
chr16	20918821	20918979	16:20918821-20918979	-
chr16	20930094	20930341	16:20930094-20930341	ENSG00000166743,ENSG00000283399,ENSG00000275908,ENSG00000263331
chr16	21023594	21023774	16:21023594-21023774	ENSG00000280306,ENSG00000275908,ENSG00000263331
chr16	21033784	21033998	16:21033784-21033998	ENSG00000277211,ENSG00000169347,ENSG00000262995,ENSG00000280306,ENSG00000166743,ENSG00000275908,ENSG00000158486,ENSG00000263331
chr16	21083807	21084069	16:21083807-21084069	ENSG00000275908,ENSG00000263331,ENSG00000169246
chr16	21102128	21102245	16:21102128-21102245	ENSG00000280306,ENSG00000275908,ENSG00000263331
chr16	21156828	21156993	16:21156828-21156993	ENSG00000158486,ENSG00000263331,ENSG00000011638
chr16	21158288	21159072	16:21158288-21159072	ENSG00000158486,ENSG00000263331,ENSG00000011638,ENSG00000103310,ENSG00000175311,ENSG00000257403,ENSG00000237296
chr16	21159314	21159820	16:21159314-21159820	ENSG00000158486,ENSG00000263331,ENSG00000011638,ENSG00000103310
chr16	21161157	21161513	16:21161157-21161513	ENSG00000158486,ENSG00000263331,ENSG00000011638,ENSG00000103310
chr16	21162611	21162897	16:21162611-21162897	ENSG00000158486,ENSG00000011638
chr16	21163015	21163471	16:21163015-21163471	ENSG00000158486,ENSG00000011638
chr16	21188779	21188966	16:21188779-21188966	ENSG00000263331,ENSG00000262983,ENSG00000103310,ENSG00000175311,ENSG00000283421,ENSG00000189149,ENSG00000257403,ENSG00000276548
chr16	21264294	21264441	16:21264294-21264441	ENSG00000103310,ENSG00000175311,ENSG00000103316
chr16	21265319	21265968	16:21265319-21265968	ENSG00000183747,ENSG00000066813,ENSG00000103310,ENSG00000175311,ENSG00000103316,ENSG00000257403
chr16	21277105	21277512	16:21277105-21277512	ENSG00000103310,ENSG00000175311,ENSG00000103316,ENSG00000257403,ENSG00000276548,ENSG00000237296
chr16	21278086	21278618	16:21278086-21278618	ENSG00000262983,ENSG00000103310,ENSG00000175311,ENSG00000103316,ENSG00000283421,ENSG00000257403,ENSG00000276548,ENSG00000237296
chr16	21283673	21284117	16:21283673-21284117	ENSG00000103310,ENSG00000175311,ENSG00000103316,ENSG00000283421,ENSG00000257403,ENSG00000243716
chr16	21300558	21301007	16:21300558-21301007	ENSG00000262983,ENSG00000103310,ENSG00000175311,ENSG00000103316,ENSG00000283421,ENSG00000189149,ENSG00000257403,ENSG00000158482
chr16	21301309	21301919	16:21301309-21301919	ENSG00000103310,ENSG00000103316,ENSG00000283421,ENSG00000189149,ENSG00000257403
chr16	21369265	21369439	16:21369265-21369439	ENSG00000277211,ENSG00000263253,ENSG00000227624,ENSG00000285303,ENSG00000103310,ENSG00000175311,ENSG00000257403,ENSG00000158482,ENSG00000260905,ENSG00000260973
chr16	21501583	21502709	16:21501583-21502709	ENSG00000180747,ENSG00000265462,ENSG00000287809,ENSG00000273956,ENSG00000257639,ENSG00000271609,ENSG00000140749,ENSG00000207248,ENSG00000207042,ENSG00000155719,ENSG00000185864,ENSG00000185710,ENSG00000237296
chr16	21507127	21507399	16:21507127-21507399	ENSG00000276548,ENSG00000180747,ENSG00000265462,ENSG00000287809
chr16	21507947	21508047	16:21507947-21508047	ENSG00000276548,ENSG00000180747,ENSG00000265462,ENSG00000287809
chr16	21509158	21509295	16:21509158-21509295	ENSG00000276548,ENSG00000180747,ENSG00000265462,ENSG00000287809
chr16	21509557	21509964	16:21509557-21509964	ENSG00000276548,ENSG00000180747,ENSG00000265462,ENSG00000287809,ENSG00000271609,ENSG00000140749
chr16	21510247	21510407	16:21510247-21510407	ENSG00000276548,ENSG00000265462,ENSG00000287809,ENSG00000271609,ENSG00000260306,ENSG00000277041,ENSG00000237296
chr16	21511604	21511854	16:21511604-21511854	ENSG00000276548,ENSG00000265462,ENSG00000287809,ENSG00000271609,ENSG00000260306,ENSG00000277041,ENSG00000237296
chr16	21511984	21512132	16:21511984-21512132	ENSG00000276548,ENSG00000265462,ENSG00000287809,ENSG00000271609,ENSG00000260306,ENSG00000277041,ENSG00000237296
chr16	21512578	21512841	16:21512578-21512841	ENSG00000276548,ENSG00000265462,ENSG00000287809,ENSG00000271609,ENSG00000260306,ENSG00000277041,ENSG00000237296
chr16	21513437	21513669	16:21513437-21513669	ENSG00000276548,ENSG00000265462,ENSG00000287809,ENSG00000271609,ENSG00000260306,ENSG00000277041,ENSG00000237296
chr16	21513851	21513969	16:21513851-21513969	ENSG00000276548,ENSG00000265462,ENSG00000287809,ENSG00000271609,ENSG00000260306,ENSG00000277041,ENSG00000237296
chr16	21514140	21514512	16:21514140-21514512	ENSG00000276548,ENSG00000265462,ENSG00000287809,ENSG00000273956,ENSG00000271609,ENSG00000260306,ENSG00000277041,ENSG00000237296
chr16	21515475	21515672	16:21515475-21515672	ENSG00000180747,ENSG00000287809,ENSG00000258186,ENSG00000273956,ENSG00000271609,ENSG00000260905,ENSG00000260973,ENSG00000277041
chr16	21517870	21517983	16:21517870-21517983	ENSG00000180747,ENSG00000287809,ENSG00000258186,ENSG00000273956,ENSG00000277041
chr16	21519039	21519234	16:21519039-21519234	ENSG00000180747,ENSG00000287809,ENSG00000258186,ENSG00000273956,ENSG00000277041
chr16	21520058	21520783	16:21520058-21520783	ENSG00000257403,ENSG00000180747,ENSG00000258186,ENSG00000273956,ENSG00000257639,ENSG00000271609,ENSG00000261596,ENSG00000140749,ENSG00000207248,ENSG00000207042,ENSG00000155719,ENSG00000260905,ENSG00000260973,ENSG00000257838,ENSG00000277041
chr16	21554773	21555110	16:21554773-21555110	ENSG00000180747,ENSG00000273956,ENSG00000257639,ENSG00000271609,ENSG00000140749,ENSG00000207248,ENSG00000207042,ENSG00000155719,ENSG00000185864,ENSG00000260905,ENSG00000260973,ENSG00000257838
chr16	21556634	21557173	16:21556634-21557173	ENSG00000273956,ENSG00000257639,ENSG00000271609,ENSG00000261596,ENSG00000140749,ENSG00000207248,ENSG00000207042,ENSG00000155719,ENSG00000260306,ENSG00000260905,ENSG00000260973,ENSG00000257838
chr16	21584114	21584229	16:21584114-21584229	ENSG00000252798,ENSG00000261596,ENSG00000140749,ENSG00000207248,ENSG00000207042,ENSG00000155719,ENSG00000260306,ENSG00000276721
chr16	21599185	21600154	16:21599185-21600154	ENSG00000252798,ENSG00000197006,ENSG00000261596,ENSG00000140749,ENSG00000207248,ENSG00000207042,ENSG00000155719,ENSG00000260306,ENSG00000276721,ENSG00000277041
chr16	21820414	21820614	16:21820414-21820614	ENSG00000155719,ENSG00000260306,ENSG00000248124,ENSG00000276721,ENSG00000185710,ENSG00000257408,ENSG00000274460,ENSG00000140740
chr16	21952799	21953754	16:21952799-21953754	ENSG00000260306,ENSG00000276721,ENSG00000185864,ENSG00000185710,ENSG00000257408,ENSG00000274460,ENSG00000140740,ENSG00000260395,ENSG00000243716
chr16	22007557	22008208	16:22007557-22008208	ENSG00000155714,ENSG00000260395,ENSG00000275445,ENSG00000185716,ENSG00000260277,ENSG00000175267,ENSG00000183921,ENSG00000287739
chr16	22092223	22092527	16:22092223-22092527	ENSG00000260395,ENSG00000185716,ENSG00000260277,ENSG00000175267,ENSG00000183921
chr16	22188662	22188845	16:22188662-22188845	ENSG00000257408,ENSG00000155714,ENSG00000260395,ENSG00000275445,ENSG00000183921,ENSG00000287739
chr16	22189982	22191640	16:22189982-22191640	ENSG00000260306,ENSG00000276721,ENSG00000185864,ENSG00000257408,ENSG00000140740,ENSG00000155714,ENSG00000260395,ENSG00000275445,ENSG00000185716,ENSG00000183921,ENSG00000287739,ENSG00000103319,ENSG00000261113,ENSG00000257838,ENSG00000243716,ENSG00000257122,ENSG00000058600
chr16	22191949	22192156	16:22191949-22192156	ENSG00000185864,ENSG00000243716
chr16	22192278	22192532	16:22192278-22192532	ENSG00000185864,ENSG00000183921,ENSG00000287739,ENSG00000243716
chr16	22195670	22196260	16:22195670-22196260	ENSG00000183921,ENSG00000287739,ENSG00000103319,ENSG00000261113,ENSG00000058600
chr16	22205969	22206832	16:22205969-22206832	ENSG00000276721,ENSG00000185710,ENSG00000183921,ENSG00000287739,ENSG00000103319,ENSG00000261113,ENSG00000058600
chr16	22206971	22207318	16:22206971-22207318	ENSG00000276721,ENSG00000185710,ENSG00000183921,ENSG00000103319,ENSG00000261113,ENSG00000058600
chr16	22207529	22207644	16:22207529-22207644	ENSG00000185710,ENSG00000103319,ENSG00000261113
chr16	22220156	22220349	16:22220156-22220349	ENSG00000183921,ENSG00000261113
chr16	22220759	22221080	16:22220759-22221080	ENSG00000183921,ENSG00000103319,ENSG00000261113
chr16	22232561	22232854	16:22232561-22232854	ENSG00000183921,ENSG00000261113
chr16	22297034	22298112	16:22297034-22298112	ENSG00000276721,ENSG00000260395,ENSG00000183921,ENSG00000287739,ENSG00000103319,ENSG00000261113,ENSG00000277041,ENSG00000257122,ENSG00000058600
chr16	22298254	22298707	16:22298254-22298707	ENSG00000261113,ENSG00000058600
chr16	22300478	22300716	16:22300478-22300716	ENSG00000185864,ENSG00000261113,ENSG00000058600
chr16	22321361	22321517	16:22321361-22321517	ENSG00000243716,ENSG00000257122,ENSG00000230872,ENSG00000058600
chr16	22347054	22347465	16:22347054-22347465	ENSG00000276721,ENSG00000277041,ENSG00000237296,ENSG00000230872,ENSG00000140743,ENSG00000286808
chr16	22373996	22374120	16:22373996-22374120	ENSG00000257122,ENSG00000230872,ENSG00000260790,ENSG00000260635,ENSG00000140743
chr16	22374378	22375066	16:22374378-22375066	ENSG00000237296,ENSG00000257122,ENSG00000230872,ENSG00000260790,ENSG00000260635,ENSG00000140743,ENSG00000286808
chr16	22436737	22437623	16:22436737-22437623	ENSG00000237296,ENSG00000257122,ENSG00000230872,ENSG00000260790,ENSG00000140743
chr16	22673576	22673790	16:22673576-22673790	ENSG00000260306,ENSG00000122254,ENSG00000283213,ENSG00000260905,ENSG00000260973,ENSG00000257838,ENSG00000277041
chr16	22680816	22680938	16:22680816-22680938	ENSG00000276548,ENSG00000122254,ENSG00000283213,ENSG00000260905,ENSG00000260973,ENSG00000257838
chr16	22685443	22685763	16:22685443-22685763	ENSG00000185864,ENSG00000122254,ENSG00000283213,ENSG00000260905,ENSG00000260973,ENSG00000257838
chr16	22926491	22926625	16:22926491-22926625	ENSG00000261090,ENSG00000122254,ENSG00000283213,ENSG00000260905,ENSG00000260973
chr16	23060797	23060947	16:23060797-23060947	ENSG00000185864,ENSG00000185710,ENSG00000280400,ENSG00000260566,ENSG00000261090,ENSG00000122254,ENSG00000283213
chr16	23071259	23071498	16:23071259-23071498	ENSG00000280400,ENSG00000103404,ENSG00000260566,ENSG00000261090,ENSG00000122254,ENSG00000283213,ENSG00000257838
chr16	23071561	23071751	16:23071561-23071751	ENSG00000280400,ENSG00000103404,ENSG00000260566,ENSG00000261090
chr16	23071900	23072326	16:23071900-23072326	ENSG00000280400,ENSG00000103404,ENSG00000260566,ENSG00000261090,ENSG00000122254,ENSG00000283213,ENSG00000257838
chr16	23074487	23074759	16:23074487-23074759	ENSG00000168447,ENSG00000280400,ENSG00000103404,ENSG00000260566,ENSG00000261090,ENSG00000122254,ENSG00000283213,ENSG00000257838
chr16	23075194	23075340	16:23075194-23075340	ENSG00000103404,ENSG00000261090
chr16	23082432	23082699	16:23082432-23082699	ENSG00000103404,ENSG00000261090,ENSG00000260905,ENSG00000260973,ENSG00000257838
chr16	23088058	23088395	16:23088058-23088395	ENSG00000185710,ENSG00000103404,ENSG00000261090
chr16	23107261	23107372	16:23107261-23107372	-
chr16	23107961	23108072	16:23107961-23108072	-
chr16	23114562	23114760	16:23114562-23114760	ENSG00000261090
chr16	23124217	23124758	16:23124217-23124758	ENSG00000260306,ENSG00000166869,ENSG00000279756,ENSG00000261583,ENSG00000134398,ENSG00000212593,ENSG00000168447,ENSG00000260741,ENSG00000261090,ENSG00000122254,ENSG00000283213,ENSG00000257838,ENSG00000237296
chr16	23131144	23131370	16:23131144-23131370	-
chr16	23133097	23133457	16:23133097-23133457	ENSG00000168447,ENSG00000261090
chr16	23134321	23134572	16:23134321-23134572	ENSG00000168447,ENSG00000260741,ENSG00000261090,ENSG00000122254,ENSG00000283213,ENSG00000260905,ENSG00000260973
chr16	23141155	23141314	16:23141155-23141314	ENSG00000103404
chr16	23142314	23142661	16:23142314-23142661	ENSG00000260741,ENSG00000103404
chr16	23148551	23149972	16:23148551-23149972	ENSG00000279202,ENSG00000212593,ENSG00000168447,ENSG00000260741,ENSG00000103404,ENSG00000261090,ENSG00000122254,ENSG00000283213
chr16	23182424	23182665	16:23182424-23182665	ENSG00000212593,ENSG00000168447,ENSG00000260741,ENSG00000166828,ENSG00000285613,ENSG00000261090
chr16	23245306	23245695	16:23245306-23245695	ENSG00000279202,ENSG00000166869,ENSG00000279756,ENSG00000168447,ENSG00000260741,ENSG00000260905,ENSG00000260973
chr16	23398983	23399249	16:23398983-23399249	ENSG00000212593,ENSG00000280039,ENSG00000168434,ENSG00000168447,ENSG00000260741
chr16	23408910	23409061	16:23408910-23409061	ENSG00000212593,ENSG00000280039,ENSG00000168434,ENSG00000168447,ENSG00000260741
chr16	23423514	23423632	16:23423514-23423632	ENSG00000212593,ENSG00000280039,ENSG00000168434,ENSG00000168447
chr16	23452682	23453331	16:23452682-23453331	ENSG00000276721,ENSG00000260136,ENSG00000259782,ENSG00000212593,ENSG00000168434
chr16	23463112	23463281	16:23463112-23463281	ENSG00000103365,ENSG00000260136,ENSG00000259782,ENSG00000212593
chr16	23498958	23499194	16:23498958-23499194	ENSG00000260247,ENSG00000261528,ENSG00000103365
chr16	23504826	23504998	16:23504826-23504998	ENSG00000260247,ENSG00000261528,ENSG00000103365
chr16	23509923	23510035	16:23509923-23510035	ENSG00000260247,ENSG00000261528,ENSG00000103365
chr16	23510106	23510694	16:23510106-23510694	ENSG00000260247,ENSG00000261528,ENSG00000103365
chr16	23528351	23528544	16:23528351-23528544	ENSG00000260247,ENSG00000103356,ENSG00000103365
chr16	23557069	23558165	16:23557069-23558165	ENSG00000261723,ENSG00000004779,ENSG00000260751,ENSG00000103353,ENSG00000260247,ENSG00000103356
chr16	23565009	23565377	16:23565009-23565377	ENSG00000260751,ENSG00000103353,ENSG00000260247,ENSG00000103356
chr16	23584234	23584461	16:23584234-23584461	ENSG00000261583,ENSG00000261723,ENSG00000260751
chr16	23587866	23587995	16:23587866-23587995	ENSG00000261723,ENSG00000004779,ENSG00000260751
chr16	23594154	23594492	16:23594154-23594492	ENSG00000261583,ENSG00000278912,ENSG00000134398,ENSG00000261723,ENSG00000004779,ENSG00000260751,ENSG00000260247
chr16	23595903	23596609	16:23595903-23596609	ENSG00000166869,ENSG00000279756,ENSG00000261583,ENSG00000278912,ENSG00000134398,ENSG00000166847,ENSG00000261723,ENSG00000083093,ENSG00000004779,ENSG00000103353,ENSG00000260247,ENSG00000103356
chr16	23597055	23597260	16:23597055-23597260	ENSG00000261723,ENSG00000004779,ENSG00000103356
chr16	23641131	23641684	16:23641131-23641684	ENSG00000166869,ENSG00000279756,ENSG00000261583,ENSG00000278912,ENSG00000134398,ENSG00000261266,ENSG00000166851,ENSG00000166847,ENSG00000261723,ENSG00000083093
chr16	23678670	23678918	16:23678670-23678918	ENSG00000166869,ENSG00000279756,ENSG00000261583,ENSG00000278912,ENSG00000134398,ENSG00000261266,ENSG00000166851,ENSG00000260482
chr16	23905089	23905250	16:23905089-23905250	ENSG00000201541,ENSG00000006116,ENSG00000279202,ENSG00000279276,ENSG00000166501,ENSG00000166869,ENSG00000279756,ENSG00000261583,ENSG00000278912,ENSG00000134398
chr16	24208710	24208908	16:24208710-24208908	ENSG00000201541,ENSG00000006116,ENSG00000260264,ENSG00000279554,ENSG00000274466,ENSG00000279202,ENSG00000166501,ENSG00000166869,ENSG00000279756
chr16	24397013	24397144	16:24397013-24397144	ENSG00000261636,ENSG00000260690,ENSG00000182601,ENSG00000285882,ENSG00000265005,ENSG00000199929,ENSG00000230330,ENSG00000228480,ENSG00000239081,ENSG00000201541,ENSG00000006116,ENSG00000260264,ENSG00000279202,ENSG00000166501,ENSG00000166869,ENSG00000279756,ENSG00000261583
chr16	24504896	24505002	16:24504896-24505002	ENSG00000260072,ENSG00000201541,ENSG00000006116,ENSG00000260264,ENSG00000279202,ENSG00000166501,ENSG00000166869,ENSG00000279756,ENSG00000261583,ENSG00000278912
chr16	24539015	24540363	16:24539015-24540363	ENSG00000122257,ENSG00000201541,ENSG00000006116,ENSG00000279202,ENSG00000166869,ENSG00000279756
chr16	24540786	24540917	16:24540786-24540917	ENSG00000122257
chr16	24669644	24669764	16:24669644-24669764	ENSG00000224310
chr16	24670956	24671164	16:24670956-24671164	ENSG00000224310
chr16	24689261	24689373	16:24689261-24689373	-
chr16	24700940	24701422	16:24700940-24701422	ENSG00000261636,ENSG00000260690,ENSG00000182601,ENSG00000285882,ENSG00000265005,ENSG00000199929,ENSG00000230330,ENSG00000237140,ENSG00000231876,ENSG00000228480,ENSG00000236481,ENSG00000260580,ENSG00000090905,ENSG00000201541,ENSG00000006116,ENSG00000279202,ENSG00000166869,ENSG00000279756,ENSG00000261583
chr16	24729310	24730159	16:24729310-24730159	ENSG00000090905
chr16	24731636	24732129	16:24731636-24732129	ENSG00000090905
chr16	24748339	24748581	16:24748339-24748581	ENSG00000230330,ENSG00000237140,ENSG00000090905
chr16	24755605	24755740	16:24755605-24755740	-
chr16	24776585	24777190	16:24776585-24777190	ENSG00000090905
chr16	24781379	24781561	16:24781379-24781561	ENSG00000090905
chr16	24822704	24822804	16:24822704-24822804	ENSG00000261669,ENSG00000090905
chr16	24823079	24823310	16:24823079-24823310	ENSG00000261669,ENSG00000090905
chr16	24849103	24849257	16:24849103-24849257	ENSG00000158865
chr16	24969151	24969421	16:24969151-24969421	ENSG00000140750
chr16	24971783	24972002	16:24971783-24972002	ENSG00000140750
chr16	24983108	24983354	16:24983108-24983354	ENSG00000140750
chr16	24986598	24987243	16:24986598-24987243	ENSG00000182601,ENSG00000260714,ENSG00000140750
chr16	24988669	24988862	16:24988669-24988862	-
chr16	24989043	24989267	16:24989043-24989267	-
chr16	24991415	24991651	16:24991415-24991651	-
chr16	24994336	24994671	16:24994336-24994671	ENSG00000140750
chr16	24999413	25000143	16:24999413-25000143	ENSG00000260690,ENSG00000285882,ENSG00000260255,ENSG00000230330,ENSG00000260714,ENSG00000140750
chr16	25000295	25000445	16:25000295-25000445	-
chr16	25006553	25006682	16:25006553-25006682	ENSG00000260714,ENSG00000140750
chr16	25014602	25015698	16:25014602-25015698	ENSG00000262587,ENSG00000260714,ENSG00000140750
chr16	25031432	25031917	16:25031432-25031917	ENSG00000262700,ENSG00000260034,ENSG00000261636,ENSG00000182601,ENSG00000285882,ENSG00000265005,ENSG00000199929,ENSG00000237140,ENSG00000231876,ENSG00000262587,ENSG00000260714,ENSG00000140750
chr16	25048627	25048904	16:25048627-25048904	ENSG00000260034,ENSG00000266166,ENSG00000262587
chr16	25049613	25049832	16:25049613-25049832	ENSG00000260034,ENSG00000266166,ENSG00000262587
chr16	25051903	25052426	16:25051903-25052426	ENSG00000262700,ENSG00000260034,ENSG00000266166
chr16	25052584	25052890	16:25052584-25052890	ENSG00000262700,ENSG00000260034,ENSG00000266166
chr16	25055737	25055904	16:25055737-25055904	ENSG00000262700,ENSG00000260034,ENSG00000266166,ENSG00000271105,ENSG00000262155
chr16	25061103	25061243	16:25061103-25061243	ENSG00000262700,ENSG00000271105,ENSG00000262155
chr16	25063768	25064274	16:25063768-25064274	ENSG00000262700,ENSG00000260034,ENSG00000266166,ENSG00000263326,ENSG00000271105,ENSG00000262155
chr16	25065094	25065379	16:25065094-25065379	ENSG00000262700,ENSG00000263326,ENSG00000271105,ENSG00000262155
chr16	25066731	25067309	16:25066731-25067309	ENSG00000262700,ENSG00000260034,ENSG00000263326,ENSG00000271105,ENSG00000262155
chr16	25067455	25067588	16:25067455-25067588	ENSG00000262700,ENSG00000263326,ENSG00000271105,ENSG00000262155
chr16	25106587	25107384	16:25106587-25107384	ENSG00000262700,ENSG00000275494,ENSG00000205629,ENSG00000260034,ENSG00000266166,ENSG00000260448
chr16	25109690	25109879	16:25109690-25109879	ENSG00000262700,ENSG00000275494,ENSG00000205629,ENSG00000260448
chr16	25111091	25112001	16:25111091-25112001	ENSG00000262700,ENSG00000275494,ENSG00000205629,ENSG00000260034,ENSG00000266166,ENSG00000285882,ENSG00000260448
chr16	25213721	25213991	16:25213721-25213991	ENSG00000260034,ENSG00000266166,ENSG00000103375,ENSG00000259955,ENSG00000261636,ENSG00000260690,ENSG00000182601,ENSG00000265005,ENSG00000199929,ENSG00000230330,ENSG00000237140,ENSG00000231876,ENSG00000236481
chr16	25225314	25225508	16:25225314-25225508	ENSG00000260034,ENSG00000266166,ENSG00000103375,ENSG00000259955,ENSG00000261636,ENSG00000260690,ENSG00000182601,ENSG00000285882,ENSG00000260255,ENSG00000265005,ENSG00000199929,ENSG00000228480
chr16	25257324	25258472	16:25257324-25258472	ENSG00000260034,ENSG00000266166,ENSG00000155592,ENSG00000259955,ENSG00000274925,ENSG00000261636,ENSG00000260690,ENSG00000182601,ENSG00000285882,ENSG00000260255,ENSG00000265005,ENSG00000199929,ENSG00000230330,ENSG00000237140,ENSG00000231876,ENSG00000228480,ENSG00000286712,ENSG00000236481,ENSG00000260580
chr16	27179639	27179758	16:27179639-27179758	ENSG00000234186,ENSG00000261482,ENSG00000261557,ENSG00000261045,ENSG00000259940,ENSG00000261089,ENSG00000103522,ENSG00000077238,ENSG00000274092
chr16	27203381	27204364	16:27203381-27204364	ENSG00000260255,ENSG00000230330,ENSG00000237140,ENSG00000231876,ENSG00000228480,ENSG00000286712,ENSG00000236481,ENSG00000260580,ENSG00000234186,ENSG00000261482,ENSG00000261557,ENSG00000261045,ENSG00000155666,ENSG00000259940,ENSG00000169189,ENSG00000103522,ENSG00000077238,ENSG00000274092
chr16	27221917	27222190	16:27221917-27222190	ENSG00000261557,ENSG00000155666,ENSG00000259940,ENSG00000103522,ENSG00000077238,ENSG00000274092
chr16	27222221	27223010	16:27222221-27223010	ENSG00000261557,ENSG00000155666,ENSG00000259940,ENSG00000103522,ENSG00000077238,ENSG00000274092
chr16	27268660	27268977	16:27268660-27268977	ENSG00000169189,ENSG00000103522,ENSG00000077238,ENSG00000274092,ENSG00000245888
chr16	27457231	27457362	16:27457231-27457362	ENSG00000260580,ENSG00000234186,ENSG00000261482,ENSG00000261557,ENSG00000261045,ENSG00000077235,ENSG00000259954,ENSG00000103522,ENSG00000077238,ENSG00000274092
chr16	27499335	27499518	16:27499335-27499518	ENSG00000261557,ENSG00000077235,ENSG00000103522
chr16	27499706	27500021	16:27499706-27500021	ENSG00000260255,ENSG00000230330,ENSG00000237140,ENSG00000231876,ENSG00000228480,ENSG00000286712,ENSG00000236481,ENSG00000260580,ENSG00000234186,ENSG00000261482,ENSG00000261557,ENSG00000077235,ENSG00000103522,ENSG00000259982
chr16	27505367	27506194	16:27505367-27506194	ENSG00000231876,ENSG00000286712,ENSG00000236481,ENSG00000260580,ENSG00000234186,ENSG00000261482,ENSG00000261557,ENSG00000077235,ENSG00000103522,ENSG00000270118,ENSG00000275654
chr16	27511701	27512050	16:27511701-27512050	ENSG00000260255,ENSG00000230330,ENSG00000237140,ENSG00000231876,ENSG00000236481,ENSG00000260580,ENSG00000234186,ENSG00000261482,ENSG00000261557,ENSG00000288630,ENSG00000277191,ENSG00000077235,ENSG00000103522
chr16	27514714	27515050	16:27514714-27515050	ENSG00000230330,ENSG00000231876,ENSG00000236481,ENSG00000260580,ENSG00000234186,ENSG00000261482,ENSG00000261557,ENSG00000288630,ENSG00000277191,ENSG00000103522
chr16	27515947	27516519	16:27515947-27516519	ENSG00000265005,ENSG00000199929,ENSG00000261557
chr16	27520912	27521616	16:27520912-27521616	ENSG00000182601,ENSG00000285882,ENSG00000260255,ENSG00000265005,ENSG00000199929,ENSG00000230330,ENSG00000237140,ENSG00000231876,ENSG00000228480,ENSG00000286712,ENSG00000236481,ENSG00000260580,ENSG00000234186,ENSG00000261482,ENSG00000261557,ENSG00000260452,ENSG00000261736,ENSG00000077235,ENSG00000103522,ENSG00000077238
chr16	27522213	27522705	16:27522213-27522705	ENSG00000260255,ENSG00000265005,ENSG00000199929,ENSG00000230330,ENSG00000237140,ENSG00000231876,ENSG00000228480,ENSG00000286712,ENSG00000236481,ENSG00000260580,ENSG00000234186,ENSG00000261482,ENSG00000261557,ENSG00000260452,ENSG00000261736,ENSG00000103522
chr16	27526287	27526590	16:27526287-27526590	ENSG00000285882,ENSG00000230330,ENSG00000228480,ENSG00000286712,ENSG00000236481,ENSG00000260580,ENSG00000234186,ENSG00000261482,ENSG00000261557,ENSG00000261089,ENSG00000103522
chr16	27529140	27529460	16:27529140-27529460	ENSG00000285882,ENSG00000230330,ENSG00000237140,ENSG00000231876,ENSG00000228480,ENSG00000286712,ENSG00000236481,ENSG00000260580,ENSG00000234186,ENSG00000261482,ENSG00000261557,ENSG00000261089,ENSG00000260452,ENSG00000261736,ENSG00000103522
chr16	27531227	27531356	16:27531227-27531356	-
chr16	27549509	27550389	16:27549509-27550389	ENSG00000265005,ENSG00000199929,ENSG00000230330,ENSG00000231876,ENSG00000228480,ENSG00000286712,ENSG00000236481,ENSG00000260580,ENSG00000234186,ENSG00000261482,ENSG00000261557,ENSG00000261089,ENSG00000260452,ENSG00000261736,ENSG00000047578,ENSG00000077235,ENSG00000103522,ENSG00000077238,ENSG00000259982
chr16	27560749	27560951	16:27560749-27560951	ENSG00000228480,ENSG00000047578,ENSG00000169203,ENSG00000251417
chr16	27618719	27618851	16:27618719-27618851	ENSG00000286712,ENSG00000236481,ENSG00000261736,ENSG00000047578,ENSG00000184110
chr16	27625365	27625639	16:27625365-27625639	ENSG00000207266,ENSG00000261736,ENSG00000047578,ENSG00000255524
chr16	27687694	27687917	16:27687694-27687917	ENSG00000236481,ENSG00000273553,ENSG00000261329,ENSG00000261736
chr16	27700700	27700988	16:27700700-27700988	ENSG00000230330,ENSG00000231876,ENSG00000286712,ENSG00000234186,ENSG00000261482,ENSG00000207266,ENSG00000201371,ENSG00000273553,ENSG00000261329,ENSG00000261736,ENSG00000047578
chr16	27724557	27724665	16:27724557-27724665	ENSG00000201371,ENSG00000261329,ENSG00000196993,ENSG00000270424
chr16	27749034	27749162	16:27749034-27749162	ENSG00000234186,ENSG00000261482,ENSG00000201371,ENSG00000261736
chr16	27867703	27867870	16:27867703-27867870	ENSG00000228480,ENSG00000286712,ENSG00000207266,ENSG00000212382,ENSG00000261736
chr16	27879995	27880095	16:27879995-27880095	ENSG00000207266,ENSG00000169181
chr16	27978085	27978185	16:27978085-27978185	ENSG00000198156,ENSG00000260452,ENSG00000207266
chr16	28063648	28063831	16:28063648-28063831	ENSG00000260452,ENSG00000207266,ENSG00000169181,ENSG00000261736
chr16	28070836	28070953	16:28070836-28070953	ENSG00000260452,ENSG00000207266,ENSG00000169181,ENSG00000261736
chr16	28181618	28181884	16:28181618-28181884	ENSG00000200652,ENSG00000200138,ENSG00000260452,ENSG00000169180,ENSG00000278340,ENSG00000184110,ENSG00000255524
chr16	28211096	28211395	16:28211096-28211395	ENSG00000200138,ENSG00000288630,ENSG00000277191,ENSG00000260452,ENSG00000169180,ENSG00000169203,ENSG00000259982
chr16	28211721	28212365	16:28211721-28212365	ENSG00000200652,ENSG00000200138,ENSG00000250982,ENSG00000288630,ENSG00000277191,ENSG00000205609,ENSG00000260452,ENSG00000169180,ENSG00000169203,ENSG00000196993,ENSG00000270424,ENSG00000259982
chr16	28258445	28259484	16:28258445-28259484	ENSG00000250982,ENSG00000283662,ENSG00000188322
chr16	28259543	28259668	16:28259543-28259668	ENSG00000250982,ENSG00000283662,ENSG00000188322
chr16	28260209	28260535	16:28260209-28260535	ENSG00000250982,ENSG00000283662,ENSG00000188322,ENSG00000259982
chr16	28261907	28262379	16:28261907-28262379	ENSG00000250982,ENSG00000283662,ENSG00000188322,ENSG00000260452,ENSG00000259982,ENSG00000233232
chr16	28277802	28277945	16:28277802-28277945	ENSG00000198156,ENSG00000205609,ENSG00000261089,ENSG00000251417,ENSG00000278340,ENSG00000184110,ENSG00000270118,ENSG00000275654
chr16	28292278	28292609	16:28292278-28292609	ENSG00000250982,ENSG00000188322,ENSG00000246465,ENSG00000205609,ENSG00000233232
chr16	28301256	28301428	16:28301256-28301428	ENSG00000188322,ENSG00000246465,ENSG00000288630,ENSG00000277191,ENSG00000205609,ENSG00000261419
chr16	28304280	28304392	16:28304280-28304392	ENSG00000246465,ENSG00000288630,ENSG00000277191,ENSG00000205609
chr16	28309237	28309404	16:28309237-28309404	ENSG00000246465,ENSG00000288630,ENSG00000277191,ENSG00000261089,ENSG00000233232,ENSG00000270118,ENSG00000275654
chr16	28310173	28310330	16:28310173-28310330	ENSG00000275429,ENSG00000261089,ENSG00000196993,ENSG00000270424,ENSG00000184110
chr16	28491498	28491623	16:28491498-28491623	ENSG00000197272,ENSG00000184730,ENSG00000188603,ENSG00000233232,ENSG00000261832
chr16	28491914	28492370	16:28491914-28492370	ENSG00000259982,ENSG00000197272,ENSG00000184730,ENSG00000188603,ENSG00000233232,ENSG00000261832
chr16	28532434	28532655	16:28532434-28532655	ENSG00000198156,ENSG00000261089,ENSG00000259982,ENSG00000184110,ENSG00000261419,ENSG00000197165,ENSG00000176476,ENSG00000275441,ENSG00000271495,ENSG00000176046,ENSG00000197272,ENSG00000184730,ENSG00000188603,ENSG00000233232,ENSG00000261832
chr16	28538776	28539481	16:28538776-28539481	ENSG00000198156,ENSG00000271623,ENSG00000184110,ENSG00000197165,ENSG00000176476,ENSG00000275441,ENSG00000271495,ENSG00000176046,ENSG00000197272,ENSG00000184730,ENSG00000188603,ENSG00000233232,ENSG00000261832
chr16	28553801	28554416	16:28553801-28554416	ENSG00000198156,ENSG00000261089,ENSG00000196993,ENSG00000270424,ENSG00000261419,ENSG00000197165,ENSG00000176476,ENSG00000275441,ENSG00000271495,ENSG00000197272,ENSG00000184730,ENSG00000188603,ENSG00000233232,ENSG00000261832
chr16	28572633	28572908	16:28572633-28572908	ENSG00000198156,ENSG00000251417,ENSG00000255524,ENSG00000285020,ENSG00000197165,ENSG00000176476,ENSG00000275441,ENSG00000197272,ENSG00000233232
chr16	28609841	28610041	16:28609841-28610041	ENSG00000213648,ENSG00000278528,ENSG00000285020,ENSG00000196502,ENSG00000278725,ENSG00000278665,ENSG00000197165
chr16	28616026	28616158	16:28616026-28616158	ENSG00000205609,ENSG00000251417,ENSG00000259982,ENSG00000255524,ENSG00000285020,ENSG00000196502,ENSG00000197165,ENSG00000288656,ENSG00000233232
chr16	28623172	28623681	16:28623172-28623681	ENSG00000251417,ENSG00000278340,ENSG00000259982,ENSG00000261419,ENSG00000255524,ENSG00000285020,ENSG00000196502,ENSG00000197165,ENSG00000288656
chr16	28822540	28823249	16:28822540-28823249	ENSG00000198156,ENSG00000271623,ENSG00000260570,ENSG00000168488,ENSG00000275807,ENSG00000260796,ENSG00000240634,ENSG00000184110
chr16	28823336	28823479	16:28823336-28823479	ENSG00000198156,ENSG00000271623,ENSG00000260570,ENSG00000168488,ENSG00000275807,ENSG00000260796,ENSG00000240634
chr16	28823605	28824544	16:28823605-28824544	ENSG00000198156,ENSG00000271623,ENSG00000260570,ENSG00000168488,ENSG00000275807,ENSG00000260796,ENSG00000240634,ENSG00000184110
chr16	28846123	28846832	16:28846123-28846832	ENSG00000196796,ENSG00000261552,ENSG00000213658,ENSG00000177548,ENSG00000252461,ENSG00000260442,ENSG00000196296,ENSG00000261766,ENSG00000178188,ENSG00000283845,ENSG00000178952,ENSG00000260570,ENSG00000168488,ENSG00000275807,ENSG00000260796,ENSG00000240634,ENSG00000251417,ENSG00000259982,ENSG00000184110
chr16	28846904	28847024	16:28846904-28847024	ENSG00000178188,ENSG00000283845,ENSG00000178952,ENSG00000260570
chr16	28863162	28863985	16:28863162-28863985	ENSG00000261552,ENSG00000213658,ENSG00000177548,ENSG00000252461,ENSG00000260442,ENSG00000196296,ENSG00000261766,ENSG00000178188,ENSG00000283845,ENSG00000178952,ENSG00000260570,ENSG00000168488,ENSG00000240634,ENSG00000251417,ENSG00000184110
chr16	28864072	28864172	16:28864072-28864172	ENSG00000261766,ENSG00000178188
chr16	28879744	28880123	16:28879744-28880123	ENSG00000252461,ENSG00000260442,ENSG00000196296,ENSG00000178188,ENSG00000261419
chr16	28924829	28925837	16:28924829-28925837	ENSG00000177455,ENSG00000177548,ENSG00000252461,ENSG00000251417
chr16	28936596	28936757	16:28936596-28936757	ENSG00000177455,ENSG00000177548
chr16	28945584	28945915	16:28945584-28945915	ENSG00000196796,ENSG00000261552,ENSG00000213658,ENSG00000176953,ENSG00000177455,ENSG00000177548,ENSG00000252461,ENSG00000260442,ENSG00000196296,ENSG00000240634,ENSG00000251417,ENSG00000259982
chr16	28950506	28951214	16:28950506-28951214	ENSG00000284671,ENSG00000103472,ENSG00000196796,ENSG00000261552,ENSG00000213658,ENSG00000261067,ENSG00000169682,ENSG00000260367,ENSG00000284541,ENSG00000260853,ENSG00000176953,ENSG00000177548,ENSG00000252461,ENSG00000260570,ENSG00000240634,ENSG00000251417,ENSG00000184110
chr16	28951286	28951443	16:28951286-28951443	ENSG00000196796,ENSG00000261552,ENSG00000213658,ENSG00000284541,ENSG00000260853,ENSG00000176953
chr16	28974528	28974976	16:28974528-28974976	ENSG00000284671,ENSG00000103472,ENSG00000196796,ENSG00000261552,ENSG00000213658,ENSG00000261067,ENSG00000169682,ENSG00000260367,ENSG00000260853,ENSG00000196993,ENSG00000270424
chr16	29118509	29118666	16:29118509-29118666	ENSG00000198064,ENSG00000169203,ENSG00000278078,ENSG00000260517,ENSG00000284685,ENSG00000284649,ENSG00000284671,ENSG00000103472,ENSG00000260908
chr16	29177280	29178603	16:29177280-29178603	ENSG00000288630,ENSG00000277191,ENSG00000213648,ENSG00000254206,ENSG00000260413,ENSG00000259807,ENSG00000279106,ENSG00000260517,ENSG00000284685,ENSG00000284649,ENSG00000284671,ENSG00000103472,ENSG00000260908,ENSG00000196796,ENSG00000261552
chr16	29182511	29182943	16:29182511-29182943	ENSG00000169627,ENSG00000132207,ENSG00000213599,ENSG00000254206,ENSG00000278078,ENSG00000259807,ENSG00000279106,ENSG00000260517,ENSG00000284685,ENSG00000284649,ENSG00000284671,ENSG00000103472,ENSG00000260908
chr16	29183073	29183203	16:29183073-29183203	ENSG00000169627,ENSG00000132207,ENSG00000213599,ENSG00000278078,ENSG00000279106,ENSG00000260517,ENSG00000284685,ENSG00000103472,ENSG00000260908
chr16	29228208	29228371	16:29228208-29228371	ENSG00000260335,ENSG00000254634,ENSG00000278078,ENSG00000260413,ENSG00000273582,ENSG00000259807,ENSG00000279106,ENSG00000260517,ENSG00000284685,ENSG00000284649,ENSG00000260908
chr16	29248427	29248564	16:29248427-29248564	ENSG00000254206,ENSG00000278078,ENSG00000260413,ENSG00000273582,ENSG00000259807,ENSG00000279106,ENSG00000260517,ENSG00000284685,ENSG00000260908,ENSG00000196993,ENSG00000270424
chr16	29259686	29259791	16:29259686-29259791	ENSG00000278078,ENSG00000260413,ENSG00000260953,ENSG00000279106,ENSG00000260517,ENSG00000284685,ENSG00000260908
chr16	29260039	29260163	16:29260039-29260163	ENSG00000254206,ENSG00000260413,ENSG00000277999,ENSG00000260953,ENSG00000279106,ENSG00000284685,ENSG00000103472,ENSG00000260908
chr16	29264183	29264349	16:29264183-29264349	ENSG00000254206,ENSG00000260413,ENSG00000277999,ENSG00000260953,ENSG00000279106,ENSG00000284685,ENSG00000103472,ENSG00000260908
chr16	29265321	29265520	16:29265321-29265520	ENSG00000260335,ENSG00000254634,ENSG00000254206,ENSG00000260413,ENSG00000277999,ENSG00000260953,ENSG00000279106,ENSG00000260517,ENSG00000284685,ENSG00000260908,ENSG00000196796
chr16	29290704	29291240	16:29290704-29291240	ENSG00000169627,ENSG00000132207,ENSG00000213599,ENSG00000198064,ENSG00000181625,ENSG00000261740,ENSG00000183336,ENSG00000254206,ENSG00000278078,ENSG00000260413,ENSG00000198106,ENSG00000284685,ENSG00000284671,ENSG00000103472
chr16	29292967	29293477	16:29292967-29293477	ENSG00000169627,ENSG00000132207,ENSG00000213599,ENSG00000198064,ENSG00000181625,ENSG00000261740,ENSG00000183336,ENSG00000254206,ENSG00000278078,ENSG00000260413,ENSG00000198106,ENSG00000277999,ENSG00000260517,ENSG00000284685,ENSG00000284671,ENSG00000103472,ENSG00000260908
chr16	29293627	29293857	16:29293627-29293857	ENSG00000169627,ENSG00000132207,ENSG00000213599,ENSG00000198064,ENSG00000261740,ENSG00000183336,ENSG00000254206,ENSG00000278078,ENSG00000260413,ENSG00000198106,ENSG00000284671,ENSG00000103472
chr16	29296230	29296437	16:29296230-29296437	ENSG00000198156,ENSG00000254206,ENSG00000260413,ENSG00000198106,ENSG00000279106,ENSG00000260517,ENSG00000103472,ENSG00000260908,ENSG00000251417
chr16	29348386	29348546	16:29348386-29348546	ENSG00000254206,ENSG00000278078,ENSG00000271699,ENSG00000260413,ENSG00000284671,ENSG00000103472,ENSG00000260908
chr16	29594652	29594808	16:29594652-29594808	ENSG00000260719,ENSG00000185905,ENSG00000197471,ENSG00000260133,ENSG00000266758,ENSG00000279583,ENSG00000205534,ENSG00000279228,ENSG00000258150
chr16	29594993	29595744	16:29594993-29595744	ENSG00000261052,ENSG00000260719,ENSG00000185905,ENSG00000197471,ENSG00000260514,ENSG00000260133,ENSG00000260727,ENSG00000266758,ENSG00000279583,ENSG00000205534,ENSG00000288632,ENSG00000254206
chr16	29602828	29602974	16:29602828-29602974	ENSG00000260514,ENSG00000260133,ENSG00000260727,ENSG00000266758,ENSG00000279583,ENSG00000288632
chr16	29607522	29607691	16:29607522-29607691	ENSG00000197471,ENSG00000260514,ENSG00000260133,ENSG00000260727,ENSG00000266758,ENSG00000279583,ENSG00000260335,ENSG00000288632,ENSG00000254634
chr16	29613650	29613895	16:29613650-29613895	ENSG00000288630,ENSG00000277191,ENSG00000197471,ENSG00000260514,ENSG00000260133,ENSG00000260727,ENSG00000266758,ENSG00000279583,ENSG00000288632
chr16	29674342	29674490	16:29674342-29674490	ENSG00000103485,ENSG00000197471,ENSG00000260514,ENSG00000260133,ENSG00000213648
chr16	29679041	29679218	16:29679041-29679218	ENSG00000260719,ENSG00000185905,ENSG00000222375,ENSG00000103485,ENSG00000197471,ENSG00000260133
chr16	29721722	29721851	16:29721722-29721851	ENSG00000258130,ENSG00000278887,ENSG00000174992,ENSG00000260719,ENSG00000185905,ENSG00000222375,ENSG00000169203
chr16	29785167	29785306	16:29785167-29785306	ENSG00000079616,ENSG00000174992,ENSG00000260719,ENSG00000185905,ENSG00000222375,ENSG00000261419
chr16	29790248	29790950	16:29790248-29790950	ENSG00000281348,ENSG00000280789,ENSG00000280607,ENSG00000238045,ENSG00000259952,ENSG00000103495,ENSG00000275857,ENSG00000079616,ENSG00000174992,ENSG00000260719,ENSG00000185905,ENSG00000222375,ENSG00000261127
chr16	29804614	29804981	16:29804614-29804981	ENSG00000280607,ENSG00000238045,ENSG00000259952,ENSG00000103495,ENSG00000275857,ENSG00000079616,ENSG00000174992,ENSG00000260719,ENSG00000185905
chr16	29805081	29806207	16:29805081-29806207	ENSG00000281348,ENSG00000280789,ENSG00000280893,ENSG00000167371,ENSG00000280607,ENSG00000238045,ENSG00000259952,ENSG00000103495,ENSG00000275857,ENSG00000079616,ENSG00000260719,ENSG00000185905,ENSG00000260280
chr16	29806269	29806428	16:29806269-29806428	ENSG00000281348,ENSG00000280789,ENSG00000280893,ENSG00000167371,ENSG00000280607,ENSG00000238045,ENSG00000259952,ENSG00000103495,ENSG00000275857
chr16	29806674	29806829	16:29806674-29806829	ENSG00000280893,ENSG00000167371,ENSG00000280607,ENSG00000238045,ENSG00000259952,ENSG00000103495,ENSG00000275857
chr16	29807478	29808122	16:29807478-29808122	ENSG00000281348,ENSG00000280789,ENSG00000280893,ENSG00000167371,ENSG00000280607,ENSG00000238045,ENSG00000259952,ENSG00000103495,ENSG00000275857,ENSG00000079616,ENSG00000260719,ENSG00000185905
chr16	29811169	29811742	16:29811169-29811742	ENSG00000013364,ENSG00000281348,ENSG00000280789,ENSG00000280893,ENSG00000167371,ENSG00000280607,ENSG00000238045,ENSG00000259952,ENSG00000103495,ENSG00000260719,ENSG00000185905,ENSG00000270118,ENSG00000275654
chr16	29815836	29816954	16:29815836-29816954	ENSG00000013364,ENSG00000281348,ENSG00000280789,ENSG00000280893,ENSG00000167371,ENSG00000280607,ENSG00000238045,ENSG00000259952,ENSG00000103495,ENSG00000260719,ENSG00000185905
chr16	29820306	29820482	16:29820306-29820482	ENSG00000013364,ENSG00000281348,ENSG00000280789,ENSG00000238045
chr16	29831648	29831825	16:29831648-29831825	ENSG00000013364,ENSG00000270118,ENSG00000275654
chr16	29862937	29863728	16:29862937-29863728	ENSG00000167194,ENSG00000149927,ENSG00000279789,ENSG00000174938,ENSG00000214725,ENSG00000278713,ENSG00000103502
chr16	29900036	29900234	16:29900036-29900234	ENSG00000247735,ENSG00000279789,ENSG00000174943,ENSG00000174939,ENSG00000174938
chr16	29926095	29926584	16:29926095-29926584	ENSG00000149932,ENSG00000247735,ENSG00000279789,ENSG00000174943,ENSG00000174939,ENSG00000174938
chr16	29961700	29962294	16:29961700-29962294	ENSG00000149927,ENSG00000149930,ENSG00000149932,ENSG00000247735,ENSG00000279789,ENSG00000174943
chr16	29973451	29974172	16:29973451-29974172	ENSG00000275429,ENSG00000167194,ENSG00000149927,ENSG00000169592,ENSG00000149929,ENSG00000149930,ENSG00000149932,ENSG00000247735,ENSG00000279789,ENSG00000174943,ENSG00000174939,ENSG00000174938,ENSG00000169203,ENSG00000278340,ENSG00000261541
chr16	29995517	29995833	16:29995517-29995833	ENSG00000149927,ENSG00000169592,ENSG00000149929,ENSG00000149930,ENSG00000196796
chr16	29995955	29996429	16:29995955-29996429	ENSG00000167194,ENSG00000149927,ENSG00000169592,ENSG00000149929,ENSG00000149930,ENSG00000149932,ENSG00000247735,ENSG00000279789,ENSG00000174943,ENSG00000196796
chr16	30021657	30021772	16:30021657-30021772	ENSG00000149926,ENSG00000167194,ENSG00000149927
chr16	30052995	30053238	16:30052995-30053238	ENSG00000274904,ENSG00000285043,ENSG00000149926
chr16	30063716	30064438	16:30063716-30064438	ENSG00000274904,ENSG00000258130,ENSG00000278887,ENSG00000149925,ENSG00000285043,ENSG00000149926
chr16	30064489	30064855	16:30064489-30064855	ENSG00000274904,ENSG00000149925,ENSG00000285043,ENSG00000149926
chr16	30064893	30066310	16:30064893-30066310	ENSG00000274904,ENSG00000149923,ENSG00000149922,ENSG00000102886,ENSG00000261367,ENSG00000275371,ENSG00000261052,ENSG00000149925,ENSG00000285043,ENSG00000149926,ENSG00000260335,ENSG00000254634
chr16	30066623	30066742	16:30066623-30066742	ENSG00000274904,ENSG00000149923,ENSG00000149925
chr16	30066948	30067149	16:30066948-30067149	ENSG00000274904,ENSG00000149923,ENSG00000149925
chr16	30067264	30067645	16:30067264-30067645	ENSG00000274904,ENSG00000149923,ENSG00000149925
chr16	30070019	30070420	16:30070019-30070420	ENSG00000149923,ENSG00000149925
chr16	30075714	30076099	16:30075714-30076099	ENSG00000149923,ENSG00000149922,ENSG00000102886,ENSG00000261367,ENSG00000275371,ENSG00000149925,ENSG00000260335,ENSG00000254634,ENSG00000278340
chr16	30091702	30092316	16:30091702-30092316	ENSG00000149923,ENSG00000149922,ENSG00000090238,ENSG00000250616,ENSG00000102886,ENSG00000261367,ENSG00000275371,ENSG00000102882,ENSG00000102879,ENSG00000261416,ENSG00000169627,ENSG00000132207,ENSG00000213599,ENSG00000258130,ENSG00000278887,ENSG00000260335,ENSG00000254634
chr16	30092596	30092833	16:30092596-30092833	ENSG00000149922,ENSG00000090238,ENSG00000250616,ENSG00000102886,ENSG00000261367,ENSG00000275371,ENSG00000258130,ENSG00000278887
chr16	30096041	30096583	16:30096041-30096583	ENSG00000149922,ENSG00000090238,ENSG00000250616,ENSG00000102886,ENSG00000261367,ENSG00000275371,ENSG00000102882,ENSG00000102879,ENSG00000261416,ENSG00000181625,ENSG00000261740,ENSG00000183336
chr16	30123190	30123505	16:30123190-30123505	ENSG00000102886,ENSG00000261367,ENSG00000275371,ENSG00000102882,ENSG00000261052,ENSG00000181625,ENSG00000261740,ENSG00000183336
chr16	30183436	30183617	16:30183436-30183617	ENSG00000102879,ENSG00000261416,ENSG00000261052,ENSG00000181625,ENSG00000261740,ENSG00000183336
chr16	30334686	30335618	16:30334686-30335618	ENSG00000198064,ENSG00000183604,ENSG00000273724,ENSG00000169217,ENSG00000260219,ENSG00000274653,ENSG00000169203,ENSG00000260335,ENSG00000254634,ENSG00000261569,ENSG00000261263
chr16	30335845	30336002	16:30335845-30336002	ENSG00000183604,ENSG00000273724,ENSG00000261569,ENSG00000261263
chr16	30352076	30352396	16:30352076-30352396	ENSG00000261052,ENSG00000258130,ENSG00000278887,ENSG00000198064,ENSG00000183604,ENSG00000273724,ENSG00000169217,ENSG00000260219,ENSG00000169221,ENSG00000274653
chr16	30355039	30355592	16:30355039-30355592	ENSG00000183604,ENSG00000169217,ENSG00000260219,ENSG00000169221,ENSG00000274653,ENSG00000213648,ENSG00000196993,ENSG00000270424
chr16	30365282	30365411	16:30365282-30365411	ENSG00000169217,ENSG00000260219,ENSG00000169221,ENSG00000274653
chr16	30370038	30371414	16:30370038-30371414	ENSG00000169627,ENSG00000132207,ENSG00000213599,ENSG00000261052,ENSG00000198064,ENSG00000169217,ENSG00000260219,ENSG00000169221,ENSG00000274653,ENSG00000180209,ENSG00000180035,ENSG00000180096,ENSG00000280137,ENSG00000169203,ENSG00000213648,ENSG00000260280,ENSG00000181625
chr16	30377635	30378033	16:30377635-30378033	ENSG00000169221,ENSG00000180209,ENSG00000180035,ENSG00000180096,ENSG00000280137,ENSG00000169203
chr16	30378113	30379044	16:30378113-30379044	ENSG00000260219,ENSG00000169221,ENSG00000274653,ENSG00000180209,ENSG00000180035,ENSG00000180096,ENSG00000280137,ENSG00000169203
chr16	30395126	30395910	16:30395126-30395910	ENSG00000180035,ENSG00000180096,ENSG00000280137,ENSG00000179965
chr16	30400636	30400852	16:30400636-30400852	ENSG00000180035,ENSG00000180096,ENSG00000179965
chr16	30407144	30407750	16:30407144-30407750	ENSG00000261052,ENSG00000258130,ENSG00000278887,ENSG00000180096,ENSG00000179965,ENSG00000199787,ENSG00000260335,ENSG00000254634,ENSG00000260307
chr16	30409529	30409710	16:30409529-30409710	ENSG00000258130,ENSG00000278887,ENSG00000179965,ENSG00000199787,ENSG00000260335,ENSG00000254634,ENSG00000260307
chr16	30414290	30414477	16:30414290-30414477	ENSG00000179965,ENSG00000199787,ENSG00000261541
chr16	30417463	30418431	16:30417463-30418431	ENSG00000261052,ENSG00000179965,ENSG00000199787,ENSG00000179958,ENSG00000169203,ENSG00000260335,ENSG00000254634,ENSG00000261127,ENSG00000279780,ENSG00000279795
chr16	30429885	30430398	16:30429885-30430398	ENSG00000199787,ENSG00000179958,ENSG00000179918,ENSG00000202476,ENSG00000222701,ENSG00000005844,ENSG00000261346,ENSG00000260487,ENSG00000251706,ENSG00000261332,ENSG00000266305,ENSG00000261541
chr16	30445400	30445633	16:30445400-30445633	ENSG00000179918,ENSG00000202476,ENSG00000222701,ENSG00000005844,ENSG00000261346,ENSG00000260487,ENSG00000251706,ENSG00000261332,ENSG00000266305,ENSG00000181625,ENSG00000261740,ENSG00000183336
chr16	30445798	30446092	16:30445798-30446092	ENSG00000179958,ENSG00000179918,ENSG00000202476,ENSG00000222701,ENSG00000005844,ENSG00000261346,ENSG00000260487,ENSG00000251706,ENSG00000261332,ENSG00000266305,ENSG00000181625,ENSG00000261740,ENSG00000183336
chr16	30457378	30457520	16:30457378-30457520	ENSG00000179918,ENSG00000202476,ENSG00000222701,ENSG00000005844,ENSG00000261346,ENSG00000260487,ENSG00000251706,ENSG00000261332,ENSG00000266305
chr16	30526196	30527720	16:30526196-30527720	ENSG00000261052,ENSG00000179918,ENSG00000222701,ENSG00000005844,ENSG00000261346,ENSG00000260487,ENSG00000251706,ENSG00000261332,ENSG00000266305,ENSG00000169957,ENSG00000261459,ENSG00000278922,ENSG00000169955,ENSG00000235560,ENSG00000260494,ENSG00000169951,ENSG00000229809,ENSG00000239791,ENSG00000261719
chr16	30534345	30535148	16:30534345-30535148	ENSG00000222701,ENSG00000005844,ENSG00000261346,ENSG00000260487,ENSG00000251706,ENSG00000261332,ENSG00000266305,ENSG00000169957,ENSG00000261459,ENSG00000278922,ENSG00000169955,ENSG00000235560,ENSG00000260494,ENSG00000169951,ENSG00000278528
chr16	30535783	30535931	16:30535783-30535931	ENSG00000169627,ENSG00000132207,ENSG00000213599,ENSG00000261346,ENSG00000261459,ENSG00000169955,ENSG00000235560,ENSG00000260494,ENSG00000169951,ENSG00000213648
chr16	30539315	30540033	16:30539315-30540033	ENSG00000169627,ENSG00000132207,ENSG00000213599,ENSG00000005844,ENSG00000261346,ENSG00000260487,ENSG00000251706,ENSG00000261332,ENSG00000266305,ENSG00000261459,ENSG00000169955,ENSG00000235560,ENSG00000260494,ENSG00000169951,ENSG00000229809,ENSG00000239791,ENSG00000213648,ENSG00000260866
chr16	30549444	30549679	16:30549444-30549679	ENSG00000258130,ENSG00000278887,ENSG00000198064,ENSG00000005844,ENSG00000261346,ENSG00000260487,ENSG00000251706,ENSG00000261332,ENSG00000266305,ENSG00000169955,ENSG00000235560,ENSG00000260494,ENSG00000169951
chr16	30557801	30558720	16:30557801-30558720	ENSG00000005844,ENSG00000261346,ENSG00000260487,ENSG00000251706,ENSG00000261332,ENSG00000266305,ENSG00000261459,ENSG00000169955,ENSG00000235560,ENSG00000260494,ENSG00000169951,ENSG00000229809,ENSG00000239791,ENSG00000197162,ENSG00000260167,ENSG00000261588
chr16	30571410	30572332	16:30571410-30572332	ENSG00000198064,ENSG00000169951,ENSG00000229809,ENSG00000239791,ENSG00000197162,ENSG00000260167,ENSG00000261588,ENSG00000230267
chr16	30585404	30585966	16:30585404-30585966	ENSG00000261346,ENSG00000260487,ENSG00000251706,ENSG00000261332,ENSG00000229809,ENSG00000239791,ENSG00000197162,ENSG00000260167,ENSG00000261588,ENSG00000271130
chr16	30598280	30598409	16:30598280-30598409	ENSG00000260487,ENSG00000251706,ENSG00000261332,ENSG00000266305,ENSG00000197162,ENSG00000260167,ENSG00000261588,ENSG00000156853,ENSG00000260866
chr16	30609784	30610092	16:30609784-30610092	ENSG00000198064,ENSG00000156853,ENSG00000260678,ENSG00000270118,ENSG00000275654
chr16	30610278	30610611	16:30610278-30610611	ENSG00000261346,ENSG00000260487,ENSG00000251706,ENSG00000261332,ENSG00000197162,ENSG00000260167,ENSG00000261588,ENSG00000156853,ENSG00000260678,ENSG00000213648,ENSG00000261680,ENSG00000260113
chr16	30615454	30615593	16:30615454-30615593	ENSG00000156853,ENSG00000260678,ENSG00000261680,ENSG00000260113
chr16	30634189	30634725	16:30634189-30634725	ENSG00000258130,ENSG00000278887,ENSG00000005844,ENSG00000261346,ENSG00000261332,ENSG00000266305,ENSG00000229809,ENSG00000239791,ENSG00000197162,ENSG00000260167,ENSG00000261588,ENSG00000156853,ENSG00000260678,ENSG00000260335,ENSG00000254634,ENSG00000261680,ENSG00000260113,ENSG00000252074,ENSG00000260327
chr16	30650425	30651087	16:30650425-30651087	ENSG00000279228,ENSG00000258150,ENSG00000261419,ENSG00000156858,ENSG00000156860,ENSG00000252074
chr16	30651241	30651716	16:30651241-30651716	ENSG00000279228,ENSG00000258150,ENSG00000156858,ENSG00000156860,ENSG00000252074
chr16	30657652	30659649	16:30657652-30659649	ENSG00000169203,ENSG00000260335,ENSG00000254634,ENSG00000156858,ENSG00000156860,ENSG00000252074,ENSG00000261840,ENSG00000080603
chr16	30697861	30699416	16:30697861-30699416	ENSG00000198064,ENSG00000260335,ENSG00000254634,ENSG00000156860,ENSG00000252074,ENSG00000261840,ENSG00000080603,ENSG00000222287,ENSG00000282034,ENSG00000206755,ENSG00000270472
chr16	30700641	30700865	16:30700641-30700865	ENSG00000258130,ENSG00000278887,ENSG00000252074,ENSG00000261840,ENSG00000080603,ENSG00000222287,ENSG00000282034,ENSG00000206755
chr16	30724698	30724936	16:30724698-30724936	ENSG00000279228,ENSG00000258150,ENSG00000252074,ENSG00000080603,ENSG00000222287,ENSG00000282034,ENSG00000206755
chr16	30740437	30740695	16:30740437-30740695	ENSG00000080603,ENSG00000206755,ENSG00000281991,ENSG00000260899,ENSG00000156873
chr16	30747988	30748568	16:30747988-30748568	ENSG00000169203,ENSG00000252074,ENSG00000080603,ENSG00000206755,ENSG00000281991,ENSG00000260899,ENSG00000156873,ENSG00000196118,ENSG00000103549
chr16	30761969	30762550	16:30761969-30762550	ENSG00000156873,ENSG00000196118,ENSG00000103549,ENSG00000280211
chr16	30766822	30767275	16:30766822-30767275	ENSG00000196118,ENSG00000103549,ENSG00000280211
chr16	30774848	30776258	16:30774848-30776258	ENSG00000213648,ENSG00000196118,ENSG00000103549,ENSG00000280211,ENSG00000102870
chr16	30776822	30776974	16:30776822-30776974	ENSG00000103549,ENSG00000280211
chr16	30785333	30785486	16:30785333-30785486	ENSG00000280211,ENSG00000102870
chr16	30786397	30786808	16:30786397-30786808	ENSG00000280211,ENSG00000102870
chr16	30786890	30787333	16:30786890-30787333	ENSG00000280211,ENSG00000102870
chr16	30796873	30797140	16:30796873-30797140	ENSG00000102870,ENSG00000260082,ENSG00000274678
chr16	30805459	30806150	16:30805459-30806150	ENSG00000102870,ENSG00000274848,ENSG00000260082,ENSG00000274678,ENSG00000261719,ENSG00000260900
chr16	30814285	30814665	16:30814285-30814665	ENSG00000196118,ENSG00000102870,ENSG00000274848,ENSG00000260082,ENSG00000274678,ENSG00000230447,ENSG00000261289
chr16	30844827	30844933	16:30844827-30844933	ENSG00000260082,ENSG00000274678,ENSG00000099385,ENSG00000230447
chr16	30846807	30846964	16:30846807-30846964	ENSG00000205609,ENSG00000260082,ENSG00000274678,ENSG00000099385,ENSG00000230447
chr16	30854746	30854975	16:30854746-30854975	ENSG00000260082,ENSG00000274678,ENSG00000230447
chr16	30874824	30875665	16:30874824-30875665	ENSG00000099385,ENSG00000260083,ENSG00000265991,ENSG00000262721,ENSG00000211591,ENSG00000150281,ENSG00000230447
chr16	30881482	30881883	16:30881482-30881883	ENSG00000099385,ENSG00000260083,ENSG00000265991,ENSG00000211591,ENSG00000230447
chr16	30893830	30894485	16:30893830-30894485	ENSG00000260082,ENSG00000274678,ENSG00000099385,ENSG00000260083,ENSG00000265991,ENSG00000262721,ENSG00000211591,ENSG00000150281,ENSG00000230447,ENSG00000261727,ENSG00000286473,ENSG00000260662
chr16	30896094	30897356	16:30896094-30897356	ENSG00000099385,ENSG00000260083,ENSG00000265991,ENSG00000262721,ENSG00000211591,ENSG00000150281,ENSG00000230447
chr16	30902057	30902608	16:30902057-30902608	ENSG00000099385,ENSG00000262721,ENSG00000211591,ENSG00000150281,ENSG00000230447,ENSG00000261541
chr16	30921588	30923748	16:30921588-30923748	ENSG00000260082,ENSG00000274678,ENSG00000099385,ENSG00000265991,ENSG00000262721,ENSG00000150281,ENSG00000230447,ENSG00000260852,ENSG00000099364,ENSG00000260327
chr16	30923786	30924651	16:30923786-30924651	ENSG00000230447,ENSG00000260852,ENSG00000099364
chr16	30927926	30928420	16:30927926-30928420	ENSG00000181625,ENSG00000261740,ENSG00000183336,ENSG00000260852,ENSG00000099364,ENSG00000261233
chr16	30930977	30931085	16:30930977-30931085	ENSG00000184110,ENSG00000099364
chr16	30931357	30931510	16:30931357-30931510	ENSG00000184110,ENSG00000099364
chr16	30942014	30942286	16:30942014-30942286	ENSG00000279228,ENSG00000258150,ENSG00000099364,ENSG00000261487,ENSG00000175938,ENSG00000261727
chr16	30948170	30948517	16:30948170-30948517	ENSG00000099364,ENSG00000261487,ENSG00000175938
chr16	30948638	30948839	16:30948638-30948839	ENSG00000099364,ENSG00000261487,ENSG00000175938
chr16	30948877	30949516	16:30948877-30949516	ENSG00000099364,ENSG00000261487,ENSG00000175938,ENSG00000275263,ENSG00000099381,ENSG00000286473
chr16	30950129	30950352	16:30950129-30950352	ENSG00000261487,ENSG00000175938,ENSG00000275263,ENSG00000099381,ENSG00000270472
chr16	30953748	30953923	16:30953748-30953923	ENSG00000261487,ENSG00000175938,ENSG00000275263,ENSG00000099381,ENSG00000270472
chr16	30957097	30958439	16:30957097-30958439	ENSG00000261487,ENSG00000175938,ENSG00000275263,ENSG00000099381,ENSG00000286473,ENSG00000259966
chr16	30985053	30985286	16:30985053-30985286	ENSG00000099381,ENSG00000279196,ENSG00000099377,ENSG00000099365,ENSG00000260911,ENSG00000232748
chr16	30997246	30997446	16:30997246-30997446	ENSG00000261419,ENSG00000279196,ENSG00000099377,ENSG00000099365,ENSG00000260911,ENSG00000232748,ENSG00000261704,ENSG00000260584
chr16	31002026	31002149	16:31002026-31002149	ENSG00000099365,ENSG00000260911,ENSG00000232748
chr16	31033093	31033642	16:31033093-31033642	ENSG00000184110,ENSG00000261419,ENSG00000099365,ENSG00000103496,ENSG00000260911,ENSG00000232748,ENSG00000167394,ENSG00000167395,ENSG00000230267,ENSG00000260662
chr16	31034217	31034431	16:31034217-31034431	ENSG00000099365,ENSG00000103496,ENSG00000260911,ENSG00000232748,ENSG00000230267
chr16	31073205	31073950	16:31073205-31073950	ENSG00000103496,ENSG00000260911,ENSG00000232748,ENSG00000167394,ENSG00000261124,ENSG00000167395,ENSG00000151006,ENSG00000255439,ENSG00000167397,ENSG00000280160,ENSG00000260307,ENSG00000260900
chr16	31074094	31074708	16:31074094-31074708	ENSG00000103496,ENSG00000260911,ENSG00000232748,ENSG00000167394,ENSG00000261124,ENSG00000167395,ENSG00000151006,ENSG00000255439,ENSG00000167397,ENSG00000280160,ENSG00000260584,ENSG00000260307,ENSG00000260900
chr16	31094556	31095097	16:31094556-31095097	ENSG00000213648,ENSG00000260280,ENSG00000181625,ENSG00000260911,ENSG00000232748,ENSG00000167394,ENSG00000167395,ENSG00000151006,ENSG00000255439,ENSG00000167397,ENSG00000280160,ENSG00000286473,ENSG00000260402,ENSG00000260662
chr16	31105743	31106116	16:31105743-31106116	ENSG00000260911,ENSG00000232748,ENSG00000255439,ENSG00000167397,ENSG00000280160,ENSG00000103507,ENSG00000103510,ENSG00000262766,ENSG00000278133,ENSG00000178226,ENSG00000260402,ENSG00000260866
chr16	31108232	31108520	16:31108232-31108520	ENSG00000167397,ENSG00000103507,ENSG00000103510,ENSG00000262766,ENSG00000260866
chr16	31112836	31113091	16:31112836-31113091	ENSG00000103507,ENSG00000103510,ENSG00000262766,ENSG00000278133,ENSG00000270472
chr16	31117335	31118210	16:31117335-31118210	ENSG00000279228,ENSG00000258150,ENSG00000232748,ENSG00000255439,ENSG00000167397,ENSG00000280160,ENSG00000103507,ENSG00000103510,ENSG00000262766,ENSG00000278133,ENSG00000261385,ENSG00000052344,ENSG00000178226,ENSG00000260584,ENSG00000261127,ENSG00000260327
chr16	31138614	31138880	16:31138614-31138880	ENSG00000103510,ENSG00000278133,ENSG00000261385,ENSG00000052344,ENSG00000178226,ENSG00000270472
chr16	31142009	31142827	16:31142009-31142827	ENSG00000279196,ENSG00000099377,ENSG00000260911,ENSG00000232748,ENSG00000255439,ENSG00000167397,ENSG00000280160,ENSG00000103510,ENSG00000262766,ENSG00000278133,ENSG00000261385,ENSG00000052344,ENSG00000178226,ENSG00000263343,ENSG00000089280,ENSG00000260304,ENSG00000260060,ENSG00000103490,ENSG00000261359,ENSG00000169896,ENSG00000197476,ENSG00000260218,ENSG00000223931,ENSG00000270472,ENSG00000260584,ENSG00000286473,ENSG00000279997,ENSG00000260847,ENSG00000260649,ENSG00000260540,ENSG00000260344,ENSG00000260575,ENSG00000205456,ENSG00000259822,ENSG00000271130
chr16	31170143	31170462	16:31170143-31170462	ENSG00000178226,ENSG00000263343,ENSG00000262366,ENSG00000089280,ENSG00000260304,ENSG00000260060,ENSG00000103490,ENSG00000261359,ENSG00000169896,ENSG00000286473,ENSG00000260327,ENSG00000260662
chr16	31179639	31180868	16:31179639-31180868	ENSG00000263343,ENSG00000262366,ENSG00000089280,ENSG00000260304,ENSG00000260060,ENSG00000103490,ENSG00000261359,ENSG00000177238,ENSG00000169896,ENSG00000260402
chr16	31215365	31215641	16:31215365-31215641	ENSG00000196993,ENSG00000270424,ENSG00000260060,ENSG00000103490,ENSG00000261359,ENSG00000177238,ENSG00000169900,ENSG00000169896,ENSG00000261727
chr16	31357589	31357777	16:31357589-31357777	ENSG00000169896,ENSG00000140678,ENSG00000261245,ENSG00000260757,ENSG00000278885,ENSG00000261614,ENSG00000260010,ENSG00000260048,ENSG00000260584,ENSG00000260662,ENSG00000271178
chr16	31382674	31382812	16:31382674-31382812	ENSG00000260060,ENSG00000103490,ENSG00000261359,ENSG00000169896,ENSG00000140678,ENSG00000261245,ENSG00000156886,ENSG00000260757,ENSG00000261475,ENSG00000261648,ENSG00000213547,ENSG00000260883,ENSG00000261741,ENSG00000278885,ENSG00000261614,ENSG00000260010,ENSG00000260722
chr16	31421860	31421965	16:31421860-31421965	ENSG00000213648,ENSG00000260280,ENSG00000181625,ENSG00000156886,ENSG00000260757,ENSG00000156885,ENSG00000277543,ENSG00000260866,ENSG00000261541,ENSG00000259680,ENSG00000270924
chr16	31422290	31422420	16:31422290-31422420	ENSG00000213648,ENSG00000260280,ENSG00000181625,ENSG00000156886,ENSG00000260757,ENSG00000156885,ENSG00000277543,ENSG00000260866,ENSG00000261541,ENSG00000259680,ENSG00000270924
chr16	31422698	31424752	16:31422698-31424752	ENSG00000213648,ENSG00000260280,ENSG00000181625,ENSG00000169896,ENSG00000156886,ENSG00000260757,ENSG00000156885,ENSG00000277543,ENSG00000260010,ENSG00000260628,ENSG00000260866,ENSG00000261541,ENSG00000260662,ENSG00000259680,ENSG00000270924
chr16	31424789	31425126	16:31424789-31425126	ENSG00000213648,ENSG00000260280,ENSG00000181625,ENSG00000156886,ENSG00000260757,ENSG00000156885,ENSG00000277543,ENSG00000260866,ENSG00000261541,ENSG00000259680,ENSG00000270924
chr16	31427461	31427920	16:31427461-31427920	ENSG00000169896,ENSG00000156886,ENSG00000260757,ENSG00000156885,ENSG00000277543,ENSG00000169877,ENSG00000261475,ENSG00000260883,ENSG00000261741,ENSG00000278885,ENSG00000261614,ENSG00000260010,ENSG00000260722,ENSG00000261457,ENSG00000260628,ENSG00000286473,ENSG00000261127,ENSG00000261719,ENSG00000259934,ENSG00000259303,ENSG00000271178
chr16	31427985	31428605	16:31427985-31428605	ENSG00000260060,ENSG00000103490,ENSG00000261359,ENSG00000169896,ENSG00000156886,ENSG00000260757,ENSG00000156885,ENSG00000277543,ENSG00000176723,ENSG00000169877,ENSG00000261475,ENSG00000261648,ENSG00000213547,ENSG00000260883,ENSG00000261741,ENSG00000278885,ENSG00000261614,ENSG00000260010,ENSG00000237185,ENSG00000259810,ENSG00000260722,ENSG00000261457,ENSG00000180663,ENSG00000197476,ENSG00000260218,ENSG00000260628,ENSG00000223931,ENSG00000260584,ENSG00000286473,ENSG00000279997,ENSG00000260847,ENSG00000260649,ENSG00000260540,ENSG00000260344,ENSG00000260575,ENSG00000205456,ENSG00000259822,ENSG00000261127,ENSG00000260516,ENSG00000262187,ENSG00000260311,ENSG00000183632,ENSG00000260974,ENSG00000261391,ENSG00000260864,ENSG00000260845,ENSG00000261108,ENSG00000260644,ENSG00000278950,ENSG00000261719,ENSG00000259934,ENSG00000259303,ENSG00000271178
chr16	31428710	31428862	16:31428710-31428862	ENSG00000156886,ENSG00000260757,ENSG00000156885,ENSG00000277543,ENSG00000260628,ENSG00000259934,ENSG00000259303,ENSG00000271178
chr16	31428948	31429175	16:31428948-31429175	ENSG00000156886,ENSG00000260757,ENSG00000156885,ENSG00000277543,ENSG00000260628,ENSG00000259934,ENSG00000259303,ENSG00000271178
chr16	31429281	31429663	16:31429281-31429663	ENSG00000260060,ENSG00000103490,ENSG00000261359,ENSG00000169896,ENSG00000156886,ENSG00000260757,ENSG00000156885,ENSG00000277543,ENSG00000176723,ENSG00000169877,ENSG00000261475,ENSG00000261648,ENSG00000213547,ENSG00000260883,ENSG00000261741,ENSG00000278885,ENSG00000261614,ENSG00000260010,ENSG00000237185,ENSG00000260722,ENSG00000261457,ENSG00000180663,ENSG00000260628,ENSG00000260584,ENSG00000286473,ENSG00000261127,ENSG00000260516,ENSG00000261719,ENSG00000259934,ENSG00000259303,ENSG00000271178
chr16	31442547	31443367	16:31442547-31443367	ENSG00000279196,ENSG00000099377,ENSG00000260060,ENSG00000103490,ENSG00000261359,ENSG00000169896,ENSG00000260757,ENSG00000176723,ENSG00000261474,ENSG00000260267,ENSG00000140691,ENSG00000169877,ENSG00000261475,ENSG00000261648,ENSG00000213547,ENSG00000260883,ENSG00000261741,ENSG00000278885,ENSG00000261614,ENSG00000260010,ENSG00000237185,ENSG00000259810,ENSG00000260722,ENSG00000261457,ENSG00000180663,ENSG00000261289,ENSG00000197476,ENSG00000260218,ENSG00000223931,ENSG00000230267,ENSG00000279997,ENSG00000260847,ENSG00000260649,ENSG00000260540,ENSG00000260344,ENSG00000260575,ENSG00000205456,ENSG00000259822,ENSG00000261127,ENSG00000260516,ENSG00000260866,ENSG00000262187,ENSG00000260311,ENSG00000183632,ENSG00000260974,ENSG00000261391,ENSG00000260864,ENSG00000260845,ENSG00000261108,ENSG00000260644,ENSG00000278950,ENSG00000260900
chr16	31451836	31452020	16:31451836-31452020	ENSG00000169203,ENSG00000176723,ENSG00000261474,ENSG00000260267,ENSG00000140691,ENSG00000260628
chr16	31457943	31458547	16:31457943-31458547	ENSG00000261474,ENSG00000260267,ENSG00000140691,ENSG00000280132,ENSG00000140682,ENSG00000169877,ENSG00000261741,ENSG00000278885,ENSG00000261614,ENSG00000261727,ENSG00000230267
chr16	31458590	31460259	16:31458590-31460259	ENSG00000260060,ENSG00000103490,ENSG00000261359,ENSG00000169896,ENSG00000176723,ENSG00000261474,ENSG00000260267,ENSG00000140691,ENSG00000280132,ENSG00000140682,ENSG00000140675,ENSG00000260740,ENSG00000140688,ENSG00000260625,ENSG00000169877,ENSG00000261475,ENSG00000261648,ENSG00000213547,ENSG00000260883,ENSG00000261741,ENSG00000278885,ENSG00000261614,ENSG00000260010,ENSG00000237185,ENSG00000260631,ENSG00000259810,ENSG00000260722,ENSG00000261457,ENSG00000180663,ENSG00000261289,ENSG00000197476,ENSG00000260218,ENSG00000260628,ENSG00000261727,ENSG00000223931,ENSG00000230267,ENSG00000286473,ENSG00000279997,ENSG00000260847,ENSG00000260649,ENSG00000260540,ENSG00000260344,ENSG00000260575,ENSG00000205456,ENSG00000259822,ENSG00000260516,ENSG00000260662,ENSG00000262187,ENSG00000260311,ENSG00000183632,ENSG00000260974,ENSG00000261391,ENSG00000260864,ENSG00000260845,ENSG00000261108,ENSG00000260644,ENSG00000278950,ENSG00000259852,ENSG00000233732,ENSG00000260921,ENSG00000259997,ENSG00000261599,ENSG00000261682,ENSG00000259800,ENSG00000261536,ENSG00000260414,ENSG00000260419,ENSG00000205457,ENSG00000260827
chr16	31472908	31473113	16:31472908-31473113	ENSG00000140691,ENSG00000280132,ENSG00000140682,ENSG00000140675,ENSG00000260740,ENSG00000169877,ENSG00000261648,ENSG00000213547,ENSG00000261741,ENSG00000278885,ENSG00000261614,ENSG00000286473
chr16	31487719	31488033	16:31487719-31488033	ENSG00000280132,ENSG00000140682,ENSG00000140675,ENSG00000260740,ENSG00000140688,ENSG00000169877,ENSG00000261475,ENSG00000260883,ENSG00000278885,ENSG00000261614,ENSG00000260010,ENSG00000261289,ENSG00000261541
chr16	31504296	31504476	16:31504296-31504476	ENSG00000140675,ENSG00000260740,ENSG00000140688,ENSG00000260625,ENSG00000169877,ENSG00000261475,ENSG00000261648,ENSG00000213547,ENSG00000260883,ENSG00000261741,ENSG00000278885,ENSG00000261614,ENSG00000260010,ENSG00000261289,ENSG00000197476,ENSG00000260218,ENSG00000270472,ENSG00000286473,ENSG00000261233
chr16	31508034	31508719	16:31508034-31508719	ENSG00000169203,ENSG00000280132,ENSG00000140682,ENSG00000140675,ENSG00000260740,ENSG00000140688,ENSG00000260625,ENSG00000169877,ENSG00000261475,ENSG00000261648,ENSG00000213547,ENSG00000260883,ENSG00000261741,ENSG00000278885,ENSG00000261614,ENSG00000260010,ENSG00000237185,ENSG00000260631,ENSG00000259810,ENSG00000260722,ENSG00000261457,ENSG00000180663,ENSG00000270472,ENSG00000286473,ENSG00000261127,ENSG00000260662,ENSG00000214617,ENSG00000214614
chr16	31700416	31700723	16:31700416-31700723	ENSG00000169877,ENSG00000261475,ENSG00000261648,ENSG00000213547,ENSG00000260883,ENSG00000261741,ENSG00000278885,ENSG00000261614,ENSG00000260010,ENSG00000237185,ENSG00000260631,ENSG00000260472,ENSG00000260568,ENSG00000131797,ENSG00000276867,ENSG00000261731,ENSG00000197302,ENSG00000259810,ENSG00000260722,ENSG00000261457,ENSG00000180663,ENSG00000259950,ENSG00000261289,ENSG00000197476,ENSG00000260218,ENSG00000260628,ENSG00000261727,ENSG00000270472,ENSG00000260402,ENSG00000261127,ENSG00000260866,ENSG00000261541,ENSG00000262187,ENSG00000260311,ENSG00000183632,ENSG00000260974,ENSG00000261391,ENSG00000260864,ENSG00000260845,ENSG00000261108,ENSG00000260644,ENSG00000278950
chr16	31713066	31713405	16:31713066-31713405	ENSG00000169877,ENSG00000261475,ENSG00000261648,ENSG00000213547,ENSG00000260883,ENSG00000261741,ENSG00000278885,ENSG00000261614,ENSG00000260010,ENSG00000237185,ENSG00000260631,ENSG00000260472,ENSG00000260568,ENSG00000131797,ENSG00000276867,ENSG00000261731,ENSG00000197302,ENSG00000259810,ENSG00000260722,ENSG00000261457,ENSG00000180663,ENSG00000259950,ENSG00000261289,ENSG00000260628,ENSG00000270472,ENSG00000230267,ENSG00000260584,ENSG00000260344,ENSG00000260575,ENSG00000205456,ENSG00000260402,ENSG00000259822,ENSG00000260516,ENSG00000260662,ENSG00000262187,ENSG00000261111,ENSG00000260311,ENSG00000183632,ENSG00000260974,ENSG00000261391,ENSG00000260864,ENSG00000260845,ENSG00000261108,ENSG00000260644,ENSG00000278950,ENSG00000260610,ENSG00000259852,ENSG00000233732,ENSG00000260921,ENSG00000259997,ENSG00000261599,ENSG00000261682,ENSG00000259800,ENSG00000261536,ENSG00000260414,ENSG00000260419,ENSG00000205457,ENSG00000260827
chr16	31713445	31713695	16:31713445-31713695	ENSG00000261648,ENSG00000213547,ENSG00000260010,ENSG00000237185,ENSG00000260631,ENSG00000260568,ENSG00000131797,ENSG00000276867,ENSG00000261731,ENSG00000197302,ENSG00000259810,ENSG00000260722,ENSG00000261457,ENSG00000180663,ENSG00000260584,ENSG00000260402,ENSG00000261111
chr16	31719108	31719264	16:31719108-31719264	ENSG00000261648,ENSG00000213547,ENSG00000261741,ENSG00000278885,ENSG00000261614,ENSG00000260010,ENSG00000237185,ENSG00000260631,ENSG00000261731,ENSG00000197302,ENSG00000259810,ENSG00000260722,ENSG00000261457,ENSG00000180663,ENSG00000261727,ENSG00000270472,ENSG00000260584,ENSG00000260402,ENSG00000261541,ENSG00000261569,ENSG00000261263,ENSG00000214614,ENSG00000260610
chr16	31873631	31873910	16:31873631-31873910	ENSG00000169877,ENSG00000261475,ENSG00000261648,ENSG00000213547,ENSG00000260883,ENSG00000261741,ENSG00000278885,ENSG00000261614,ENSG00000260010,ENSG00000237185,ENSG00000260631,ENSG00000259810,ENSG00000260722,ENSG00000261457,ENSG00000180663,ENSG00000261284,ENSG00000259874,ENSG00000185947,ENSG00000259950,ENSG00000261289,ENSG00000197476,ENSG00000260218,ENSG00000260628,ENSG00000223931,ENSG00000260584,ENSG00000286473,ENSG00000279997,ENSG00000260847,ENSG00000260649,ENSG00000260540,ENSG00000260344,ENSG00000260575,ENSG00000205456,ENSG00000259822,ENSG00000260516,ENSG00000260662,ENSG00000259966,ENSG00000262187,ENSG00000260311,ENSG00000183632,ENSG00000260974,ENSG00000261391,ENSG00000260864,ENSG00000260845,ENSG00000261108,ENSG00000260644,ENSG00000278950,ENSG00000260610,ENSG00000259852,ENSG00000233732,ENSG00000260921,ENSG00000259997,ENSG00000260900,ENSG00000261599,ENSG00000261682,ENSG00000259800,ENSG00000261536,ENSG00000260414,ENSG00000260419,ENSG00000205457,ENSG00000260827,ENSG00000261507,ENSG00000275034,ENSG00000282973,ENSG00000261509,ENSG00000261009,ENSG00000283110,ENSG00000278848,ENSG00000282927,ENSG00000262090,ENSG00000260626,ENSG00000261200,ENSG00000261466,ENSG00000261405,ENSG00000259882,ENSG00000260312,ENSG00000270318
chr16	31874035	31874144	16:31874035-31874144	ENSG00000260722,ENSG00000261457,ENSG00000180663,ENSG00000261284,ENSG00000259874,ENSG00000185947,ENSG00000259950,ENSG00000261289,ENSG00000197476,ENSG00000260218,ENSG00000260628,ENSG00000260584,ENSG00000286473,ENSG00000259966,ENSG00000260900
chr16	32868480	32868617	16:32868480-32868617	ENSG00000169896,ENSG00000223931,ENSG00000279997,ENSG00000260847,ENSG00000260649,ENSG00000260540,ENSG00000260344,ENSG00000260575,ENSG00000205456,ENSG00000259822,ENSG00000261127,ENSG00000260516,ENSG00000261541,ENSG00000260662,ENSG00000262187,ENSG00000260311,ENSG00000183632,ENSG00000260974,ENSG00000261391,ENSG00000260864,ENSG00000260845,ENSG00000261108,ENSG00000260644,ENSG00000278950,ENSG00000260158,ENSG00000260047,ENSG00000261834,ENSG00000270864,ENSG00000277304,ENSG00000259852,ENSG00000233732,ENSG00000260921,ENSG00000259997,ENSG00000260141,ENSG00000260900,ENSG00000261599,ENSG00000261682,ENSG00000259800,ENSG00000261536,ENSG00000260414,ENSG00000260419,ENSG00000205457,ENSG00000260827,ENSG00000261507,ENSG00000275034,ENSG00000282973,ENSG00000261509,ENSG00000261009,ENSG00000283110,ENSG00000278848,ENSG00000282927,ENSG00000262090,ENSG00000260626,ENSG00000261200,ENSG00000261466,ENSG00000261405,ENSG00000259882,ENSG00000270467,ENSG00000261153,ENSG00000271691,ENSG00000260525,ENSG00000259842,ENSG00000284209,ENSG00000288300,ENSG00000286968,ENSG00000260854,ENSG00000179755,ENSG00000261566,ENSG00000262885,ENSG00000216671,ENSG00000278138,ENSG00000260846
chr16	33711729	33711923	16:33711729-33711923	ENSG00000223931,ENSG00000279997,ENSG00000260847,ENSG00000260649,ENSG00000260540,ENSG00000260344,ENSG00000260575,ENSG00000205456,ENSG00000259822,ENSG00000260516,ENSG00000260327,ENSG00000260662,ENSG00000262187,ENSG00000260311,ENSG00000183632,ENSG00000260974,ENSG00000261391,ENSG00000260864,ENSG00000260845,ENSG00000261108,ENSG00000260644,ENSG00000278950,ENSG00000261719,ENSG00000260610,ENSG00000261259,ENSG00000259852,ENSG00000233732,ENSG00000260921,ENSG00000259997,ENSG00000260900,ENSG00000261599,ENSG00000261682,ENSG00000259800,ENSG00000261536,ENSG00000260414,ENSG00000260419,ENSG00000205457,ENSG00000260827,ENSG00000261507,ENSG00000275034,ENSG00000282973,ENSG00000261509,ENSG00000261009,ENSG00000283110,ENSG00000278848,ENSG00000282927,ENSG00000262090,ENSG00000260626,ENSG00000261200,ENSG00000261466,ENSG00000261405,ENSG00000259882,ENSG00000260518,ENSG00000282924,ENSG00000261580,ENSG00000260308,ENSG00000270467,ENSG00000261153,ENSG00000271691,ENSG00000260312,ENSG00000270318,ENSG00000260525,ENSG00000261607,ENSG00000259842,ENSG00000261197,ENSG00000262561,ENSG00000261440,ENSG00000260087,ENSG00000259987,ENSG00000260207,ENSG00000256642,ENSG00000200434,ENSG00000279800,ENSG00000284209,ENSG00000288300,ENSG00000286968,ENSG00000260854,ENSG00000179755,ENSG00000261566,ENSG00000262885,ENSG00000216671,ENSG00000278138,ENSG00000260809,ENSG00000282946
chr16	33992828	33993023	16:33992828-33993023	ENSG00000262187,ENSG00000260311,ENSG00000183632,ENSG00000260974,ENSG00000261391,ENSG00000260864,ENSG00000260845,ENSG00000261108,ENSG00000260644,ENSG00000278950,ENSG00000261834,ENSG00000259852,ENSG00000233732,ENSG00000260921,ENSG00000259997,ENSG00000261599,ENSG00000261682,ENSG00000259800,ENSG00000261536,ENSG00000260414,ENSG00000260419,ENSG00000205457,ENSG00000260827,ENSG00000261507,ENSG00000275034,ENSG00000282973,ENSG00000261509,ENSG00000261009,ENSG00000283110,ENSG00000278848,ENSG00000282927,ENSG00000262090,ENSG00000260626,ENSG00000261200,ENSG00000261466,ENSG00000261405,ENSG00000259882,ENSG00000260308,ENSG00000270467,ENSG00000261153,ENSG00000271691,ENSG00000260525,ENSG00000259842,ENSG00000205452,ENSG00000198555,ENSG00000261217,ENSG00000283065,ENSG00000261197,ENSG00000261440,ENSG00000260087,ENSG00000259987,ENSG00000260207,ENSG00000256642,ENSG00000200434,ENSG00000279800,ENSG00000284209,ENSG00000288300,ENSG00000286968,ENSG00000260854,ENSG00000179755,ENSG00000261566,ENSG00000262885,ENSG00000216671,ENSG00000278138,ENSG00000261711,ENSG00000261046,ENSG00000279666
chr16	33995935	33996084	16:33995935-33996084	ENSG00000259810,ENSG00000259822,ENSG00000260516,ENSG00000262187,ENSG00000260311,ENSG00000183632,ENSG00000260974,ENSG00000261391,ENSG00000260864,ENSG00000260845,ENSG00000261108,ENSG00000260644,ENSG00000278950,ENSG00000261834,ENSG00000259852,ENSG00000233732,ENSG00000260921,ENSG00000259997,ENSG00000260900,ENSG00000261599,ENSG00000261682,ENSG00000259800,ENSG00000261536,ENSG00000260414,ENSG00000260419,ENSG00000205457,ENSG00000260827,ENSG00000261507,ENSG00000275034,ENSG00000282973,ENSG00000261509,ENSG00000261009,ENSG00000283110,ENSG00000278848,ENSG00000282927,ENSG00000262090,ENSG00000260626,ENSG00000261200,ENSG00000261466,ENSG00000261405,ENSG00000259882,ENSG00000261580,ENSG00000270467,ENSG00000261153,ENSG00000271691,ENSG00000260525,ENSG00000260781,ENSG00000271620,ENSG00000261607,ENSG00000259842,ENSG00000261217,ENSG00000259990,ENSG00000283065,ENSG00000261197,ENSG00000262561,ENSG00000261440,ENSG00000260087,ENSG00000259987,ENSG00000260207,ENSG00000256642,ENSG00000200434,ENSG00000279800,ENSG00000284209,ENSG00000288300,ENSG00000286968,ENSG00000260854,ENSG00000179755,ENSG00000261566,ENSG00000262885,ENSG00000216671,ENSG00000278138,ENSG00000260809,ENSG00000278681,ENSG00000260153,ENSG00000259836
chr16	34574231	34574331	16:34574231-34574331	-
chr16	34582195	34582310	16:34582195-34582310	-
chr16	34586742	34587040	16:34586742-34587040	-
chr16	34588021	34588327	16:34588021-34588327	-
chr16	34592716	34592818	16:34592716-34592818	-
chr16	34593174	34593359	16:34593174-34593359	-
chr16	34595408	34595530	16:34595408-34595530	-
chr16	35176441	35176776	16:35176441-35176776	ENSG00000261719,ENSG00000260610,ENSG00000259852,ENSG00000233732,ENSG00000260921,ENSG00000259997,ENSG00000261599,ENSG00000261682,ENSG00000259800,ENSG00000261536,ENSG00000260414,ENSG00000260419,ENSG00000205457,ENSG00000260827,ENSG00000261507,ENSG00000275034,ENSG00000282973,ENSG00000261509,ENSG00000261009,ENSG00000283110,ENSG00000278848,ENSG00000282927,ENSG00000262090,ENSG00000260626,ENSG00000261200,ENSG00000261466,ENSG00000261405,ENSG00000259882,ENSG00000270467,ENSG00000261153,ENSG00000259680,ENSG00000270924,ENSG00000271691,ENSG00000260312,ENSG00000270318,ENSG00000260525,ENSG00000260781,ENSG00000271620,ENSG00000259842,ENSG00000262561,ENSG00000261440,ENSG00000260087,ENSG00000259987,ENSG00000260207,ENSG00000256642,ENSG00000200434,ENSG00000279800,ENSG00000284209,ENSG00000288300,ENSG00000286968,ENSG00000279165,ENSG00000260854,ENSG00000179755,ENSG00000261566,ENSG00000262885,ENSG00000216671,ENSG00000278138,ENSG00000261053,ENSG00000260809,ENSG00000259979,ENSG00000260724,ENSG00000261800,ENSG00000280180,ENSG00000261461,ENSG00000261608,ENSG00000260073,ENSG00000260590,ENSG00000261398,ENSG00000260958,ENSG00000261274,ENSG00000260967,ENSG00000260984,ENSG00000259897,ENSG00000261010,ENSG00000261752,ENSG00000260846,ENSG00000261486,ENSG00000260427,ENSG00000260480,ENSG00000259841,ENSG00000260812,ENSG00000260680,ENSG00000261299,ENSG00000278681,ENSG00000214581,ENSG00000287163,ENSG00000261711,ENSG00000260153,ENSG00000259836,ENSG00000261350,ENSG00000260341,ENSG00000261445,ENSG00000287448,ENSG00000260857,ENSG00000269622,ENSG00000282946,ENSG00000259996,ENSG00000260994,ENSG00000261046,ENSG00000260134,ENSG00000260746,ENSG00000261782,ENSG00000279666,ENSG00000261084
chr16	35211199	35211325	16:35211199-35211325	ENSG00000270467,ENSG00000261153,ENSG00000271691,ENSG00000260525,ENSG00000259842,ENSG00000259987,ENSG00000260207,ENSG00000284209,ENSG00000288300,ENSG00000286968,ENSG00000279165,ENSG00000260854,ENSG00000179755,ENSG00000261566,ENSG00000262885,ENSG00000216671,ENSG00000278138,ENSG00000261053,ENSG00000260809,ENSG00000259979,ENSG00000260724,ENSG00000261800,ENSG00000280180,ENSG00000260073,ENSG00000260590,ENSG00000261398,ENSG00000260958,ENSG00000261274,ENSG00000260967,ENSG00000260984,ENSG00000259897,ENSG00000261010,ENSG00000261752,ENSG00000260846,ENSG00000261486,ENSG00000260427,ENSG00000260480,ENSG00000259841,ENSG00000261299,ENSG00000278681,ENSG00000214581,ENSG00000287163,ENSG00000261711,ENSG00000260153,ENSG00000259836,ENSG00000261445,ENSG00000287448,ENSG00000260857,ENSG00000269622,ENSG00000282946,ENSG00000261046,ENSG00000260134
chr16	35391479	35391623	16:35391479-35391623	ENSG00000260900,ENSG00000261507,ENSG00000282973,ENSG00000261509,ENSG00000261009,ENSG00000283110,ENSG00000278848,ENSG00000282927,ENSG00000262090,ENSG00000260626,ENSG00000261200,ENSG00000261466,ENSG00000261405,ENSG00000259882,ENSG00000270467,ENSG00000261153,ENSG00000271178,ENSG00000271691,ENSG00000260525,ENSG00000259842,ENSG00000270401,ENSG00000262561,ENSG00000279800,ENSG00000284209,ENSG00000288300,ENSG00000286968,ENSG00000279165,ENSG00000260854,ENSG00000179755,ENSG00000261566,ENSG00000262885,ENSG00000216671,ENSG00000278138,ENSG00000261053,ENSG00000260809,ENSG00000259979,ENSG00000260724,ENSG00000261800,ENSG00000280180,ENSG00000260984,ENSG00000259897,ENSG00000261010,ENSG00000261752,ENSG00000260846,ENSG00000261486,ENSG00000260427,ENSG00000260480,ENSG00000259841,ENSG00000260291,ENSG00000261689,ENSG00000260598,ENSG00000260812,ENSG00000260680,ENSG00000261299,ENSG00000278681,ENSG00000214581,ENSG00000287163,ENSG00000261711,ENSG00000260153,ENSG00000259836,ENSG00000261350,ENSG00000260341,ENSG00000261445,ENSG00000287448,ENSG00000260857,ENSG00000269622,ENSG00000282946,ENSG00000259996,ENSG00000260994,ENSG00000261046,ENSG00000260134,ENSG00000259791,ENSG00000261782,ENSG00000261084
chr16	35713899	35714014	16:35713899-35714014	ENSG00000278848,ENSG00000282927,ENSG00000262090,ENSG00000260626,ENSG00000261200,ENSG00000261466,ENSG00000261405,ENSG00000259882,ENSG00000270467,ENSG00000261153,ENSG00000271691,ENSG00000260525,ENSG00000259842,ENSG00000262561,ENSG00000284209,ENSG00000288300,ENSG00000286968,ENSG00000279165,ENSG00000260854,ENSG00000179755,ENSG00000261566,ENSG00000262885,ENSG00000216671,ENSG00000278138,ENSG00000261053,ENSG00000260809,ENSG00000259979,ENSG00000260846,ENSG00000261486,ENSG00000260680,ENSG00000278681,ENSG00000214581,ENSG00000287163,ENSG00000261711,ENSG00000260153,ENSG00000259836,ENSG00000261350,ENSG00000260341,ENSG00000261445,ENSG00000287448,ENSG00000260857,ENSG00000269622,ENSG00000282946,ENSG00000259996,ENSG00000260994,ENSG00000261046,ENSG00000260134,ENSG00000260746,ENSG00000259791,ENSG00000260522,ENSG00000251915,ENSG00000222207,ENSG00000251924,ENSG00000252624,ENSG00000261122,ENSG00000252094,ENSG00000276599,ENSG00000277004,ENSG00000252182,ENSG00000274228,ENSG00000253055,ENSG00000252647,ENSG00000252268,ENSG00000251760,ENSG00000251717,ENSG00000252806,ENSG00000252673,ENSG00000252587,ENSG00000252936,ENSG00000261515,ENSG00000261782,ENSG00000279666,ENSG00000261084
chr16	35714291	35714962	16:35714291-35714962	ENSG00000261507,ENSG00000275034,ENSG00000282973,ENSG00000261509,ENSG00000261009,ENSG00000283110,ENSG00000278848,ENSG00000282927,ENSG00000262090,ENSG00000260626,ENSG00000261200,ENSG00000261466,ENSG00000261405,ENSG00000259882,ENSG00000270467,ENSG00000261153,ENSG00000271691,ENSG00000260525,ENSG00000259842,ENSG00000262561,ENSG00000259987,ENSG00000260207,ENSG00000256642,ENSG00000200434,ENSG00000279800,ENSG00000284209,ENSG00000288300,ENSG00000286968,ENSG00000279165,ENSG00000260854,ENSG00000179755,ENSG00000261566,ENSG00000262885,ENSG00000216671,ENSG00000278138,ENSG00000261053,ENSG00000260809,ENSG00000259979,ENSG00000260724,ENSG00000260984,ENSG00000259897,ENSG00000261010,ENSG00000261752,ENSG00000260846,ENSG00000261486,ENSG00000260427,ENSG00000260480,ENSG00000259841,ENSG00000260812,ENSG00000260680,ENSG00000261299,ENSG00000278681,ENSG00000214581,ENSG00000287163,ENSG00000261711,ENSG00000260153,ENSG00000259836,ENSG00000261350,ENSG00000260341,ENSG00000261445,ENSG00000287448,ENSG00000260857,ENSG00000269622,ENSG00000282946,ENSG00000259996,ENSG00000260994,ENSG00000261046,ENSG00000260134,ENSG00000260746,ENSG00000259791,ENSG00000260522,ENSG00000251915,ENSG00000222207,ENSG00000251924,ENSG00000252624,ENSG00000261122,ENSG00000252094,ENSG00000276599,ENSG00000277004,ENSG00000252182,ENSG00000274228,ENSG00000253055,ENSG00000252647,ENSG00000252268,ENSG00000251760,ENSG00000251717,ENSG00000252806,ENSG00000252673,ENSG00000252587,ENSG00000252936,ENSG00000261515,ENSG00000261782,ENSG00000279666,ENSG00000261084
chr16	35726097	35726271	16:35726097-35726271	ENSG00000260312,ENSG00000270318,ENSG00000259842,ENSG00000279800,ENSG00000284209,ENSG00000288300,ENSG00000286968,ENSG00000279165,ENSG00000287353,ENSG00000260854,ENSG00000179755,ENSG00000261566,ENSG00000262885,ENSG00000216671,ENSG00000278138,ENSG00000278681,ENSG00000214581,ENSG00000287163,ENSG00000261711,ENSG00000260153,ENSG00000259836,ENSG00000261350,ENSG00000260341,ENSG00000261445,ENSG00000287448,ENSG00000260857,ENSG00000269622,ENSG00000282946,ENSG00000259996,ENSG00000260994,ENSG00000261046,ENSG00000260134,ENSG00000260746,ENSG00000259791,ENSG00000260522,ENSG00000251915,ENSG00000222207,ENSG00000251924,ENSG00000252624,ENSG00000261122,ENSG00000252094,ENSG00000276599,ENSG00000277004,ENSG00000252182,ENSG00000274228,ENSG00000253055,ENSG00000252647,ENSG00000252268,ENSG00000251760,ENSG00000251717,ENSG00000252806,ENSG00000252673,ENSG00000252587,ENSG00000252936,ENSG00000261515,ENSG00000261782,ENSG00000279666,ENSG00000261084
chr16	35798961	35799241	16:35798961-35799241	ENSG00000261507,ENSG00000275034,ENSG00000282973,ENSG00000261509,ENSG00000261009,ENSG00000283110,ENSG00000278848,ENSG00000282927,ENSG00000262090,ENSG00000260626,ENSG00000261200,ENSG00000261466,ENSG00000261405,ENSG00000259882,ENSG00000270467,ENSG00000261153,ENSG00000259680,ENSG00000270924,ENSG00000271691,ENSG00000260312,ENSG00000270318,ENSG00000260525,ENSG00000261607,ENSG00000259842,ENSG00000262561,ENSG00000261440,ENSG00000260087,ENSG00000259987,ENSG00000260207,ENSG00000256642,ENSG00000200434,ENSG00000279800,ENSG00000284209,ENSG00000288300,ENSG00000286968,ENSG00000279165,ENSG00000260854,ENSG00000179755,ENSG00000261566,ENSG00000262885,ENSG00000216671,ENSG00000278138,ENSG00000261053,ENSG00000260809,ENSG00000259979,ENSG00000260724,ENSG00000260984,ENSG00000259897,ENSG00000261010,ENSG00000261752,ENSG00000260846,ENSG00000261486,ENSG00000260427,ENSG00000260480,ENSG00000259841,ENSG00000260812,ENSG00000260680,ENSG00000261299,ENSG00000278681,ENSG00000214581,ENSG00000287163,ENSG00000261711,ENSG00000260153,ENSG00000259836,ENSG00000261350,ENSG00000260341,ENSG00000261445,ENSG00000287448,ENSG00000260857,ENSG00000269622,ENSG00000282946,ENSG00000259996,ENSG00000260994,ENSG00000261046,ENSG00000260134,ENSG00000260746,ENSG00000259791,ENSG00000251924,ENSG00000252624,ENSG00000261122,ENSG00000252094,ENSG00000276599,ENSG00000277004,ENSG00000252182,ENSG00000274228,ENSG00000253055,ENSG00000252647,ENSG00000252268,ENSG00000251760,ENSG00000251717,ENSG00000252806,ENSG00000252673,ENSG00000252587,ENSG00000252936,ENSG00000260611,ENSG00000261620,ENSG00000261515,ENSG00000261782,ENSG00000279666,ENSG00000261084
chr16	46386362	46386513	16:46386362-46386513	-
chr16	46387842	46388015	16:46387842-46388015	-
chr16	46388655	46389090	16:46388655-46389090	-
chr16	46389622	46390857	16:46389622-46390857	-
chr16	46391184	46391359	16:46391184-46391359	-
chr16	46394439	46395069	16:46394439-46395069	-
chr16	46398833	46399202	16:46398833-46399202	-
chr16	46399313	46399477	16:46399313-46399477	-
chr16	46400811	46400929	16:46400811-46400929	-
chr16	46554462	46554630	16:46554462-46554630	ENSG00000261239,ENSG00000199448,ENSG00000261356,ENSG00000260251,ENSG00000259856,ENSG00000260909
chr16	46621163	46621530	16:46621163-46621530	ENSG00000261239,ENSG00000261356,ENSG00000260251,ENSG00000171241,ENSG00000261512,ENSG00000259856,ENSG00000260909
chr16	46673469	46673657	16:46673469-46673657	ENSG00000260909,ENSG00000069329,ENSG00000261131,ENSG00000280376
chr16	46688560	46690324	16:46688560-46690324	ENSG00000259856,ENSG00000260909,ENSG00000069329,ENSG00000261131,ENSG00000280376,ENSG00000091651
chr16	46690820	46691142	16:46690820-46691142	ENSG00000069329,ENSG00000091651
chr16	46696047	46696373	16:46696047-46696373	ENSG00000091651
chr16	46696861	46697265	16:46696861-46697265	ENSG00000091651
chr16	46697750	46697857	16:46697750-46697857	ENSG00000091651
chr16	46699804	46699919	16:46699804-46699919	ENSG00000091651
chr16	46710852	46711696	16:46710852-46711696	ENSG00000260909,ENSG00000261131,ENSG00000140795
chr16	46713751	46713867	16:46713751-46713867	ENSG00000140795
chr16	46714442	46714834	16:46714442-46714834	ENSG00000140795
chr16	46715548	46715703	16:46715548-46715703	-
chr16	46715781	46716309	16:46715781-46716309	ENSG00000260909,ENSG00000261131,ENSG00000140795
chr16	46721972	46722132	16:46721972-46722132	-
chr16	46727311	46727463	16:46727311-46727463	-
chr16	46728883	46729145	16:46728883-46729145	ENSG00000260909,ENSG00000140795
chr16	46730816	46731345	16:46730816-46731345	ENSG00000260909,ENSG00000140795
chr16	46731407	46731607	16:46731407-46731607	ENSG00000140795
chr16	46732190	46732639	16:46732190-46732639	ENSG00000140795
chr16	46733386	46733596	16:46733386-46733596	ENSG00000140795
chr16	46735620	46735814	16:46735620-46735814	-
chr16	46736811	46737064	16:46736811-46737064	-
chr16	46737729	46737849	16:46737729-46737849	-
chr16	46740103	46740404	16:46740103-46740404	ENSG00000140795
chr16	46741235	46741913	16:46741235-46741913	ENSG00000140795
chr16	46742544	46743636	16:46742544-46743636	ENSG00000260909,ENSG00000261131,ENSG00000140795,ENSG00000260782
chr16	46745509	46746032	16:46745509-46746032	ENSG00000140795
chr16	46746660	46749090	16:46746660-46749090	ENSG00000260909,ENSG00000261131,ENSG00000140795,ENSG00000260782
chr16	46749228	46749339	16:46749228-46749339	-
chr16	46756463	46758265	16:46756463-46758265	ENSG00000260909,ENSG00000261131,ENSG00000140795,ENSG00000260782
chr16	46758342	46758909	16:46758342-46758909	ENSG00000140795
chr16	46762871	46763703	16:46762871-46763703	ENSG00000261239,ENSG00000260909,ENSG00000261131,ENSG00000140795,ENSG00000260782,ENSG00000260497,ENSG00000261325
chr16	46789845	46790296	16:46789845-46790296	ENSG00000260782
chr16	46830298	46830440	16:46830298-46830440	ENSG00000155330,ENSG00000260889
chr16	46830586	46831697	16:46830586-46831697	ENSG00000260909,ENSG00000261131,ENSG00000260782,ENSG00000155330,ENSG00000260889,ENSG00000261725
chr16	46854056	46854224	16:46854056-46854224	ENSG00000260889,ENSG00000261725
chr16	46883841	46884729	16:46883841-46884729	ENSG00000260909,ENSG00000260889,ENSG00000261725,ENSG00000166123
chr16	46894153	46894346	16:46894153-46894346	ENSG00000260889,ENSG00000166123
chr16	46897461	46897844	16:46897461-46897844	-
chr16	46923886	46924103	16:46923886-46924103	ENSG00000166123
chr16	46927327	46927723	16:46927327-46927723	ENSG00000261725,ENSG00000166123,ENSG00000259821
chr16	46929818	46929963	16:46929818-46929963	ENSG00000261725,ENSG00000166123
chr16	46970201	46970396	16:46970201-46970396	ENSG00000069345,ENSG00000261173,ENSG00000259821
chr16	46972885	46974057	16:46972885-46974057	ENSG00000069345,ENSG00000261173,ENSG00000259821
chr16	47018281	47018391	16:47018281-47018391	ENSG00000259821,ENSG00000259983,ENSG00000260497
chr16	47037691	47038089	16:47037691-47038089	ENSG00000259821,ENSG00000260012,ENSG00000261369,ENSG00000222767,ENSG00000261231,ENSG00000260497,ENSG00000261325,ENSG00000260450
chr16	47043986	47044322	16:47043986-47044322	ENSG00000259821,ENSG00000260012,ENSG00000261369,ENSG00000222767,ENSG00000261336,ENSG00000261231,ENSG00000260497,ENSG00000261325,ENSG00000260450
chr16	47141772	47141979	16:47141772-47141979	ENSG00000171208,ENSG00000260281,ENSG00000239840,ENSG00000279509,ENSG00000260012,ENSG00000261369,ENSG00000222767,ENSG00000261336,ENSG00000259918,ENSG00000261231,ENSG00000260497,ENSG00000261325,ENSG00000260450,ENSG00000140798
chr16	47142901	47143116	16:47142901-47143116	ENSG00000171208,ENSG00000260281,ENSG00000239840
chr16	47143455	47143674	16:47143455-47143674	ENSG00000171208,ENSG00000260281,ENSG00000239840,ENSG00000279509,ENSG00000222767,ENSG00000261231
chr16	47143868	47144697	16:47143868-47144697	ENSG00000171208,ENSG00000260281,ENSG00000239840,ENSG00000279509,ENSG00000260012,ENSG00000261369,ENSG00000222767,ENSG00000261231,ENSG00000260497,ENSG00000261325,ENSG00000260450
chr16	47197643	47197842	16:47197643-47197842	ENSG00000239840,ENSG00000260744,ENSG00000279509,ENSG00000260012,ENSG00000261369,ENSG00000222767,ENSG00000259866,ENSG00000259918,ENSG00000261231,ENSG00000260497,ENSG00000261325,ENSG00000260450
chr16	47460836	47461736	16:47460836-47461736	ENSG00000129636,ENSG00000260012,ENSG00000261369,ENSG00000222767,ENSG00000288601,ENSG00000102893,ENSG00000222268,ENSG00000259866,ENSG00000261336,ENSG00000259918
chr16	47461994	47462174	16:47461994-47462174	ENSG00000129636,ENSG00000222767,ENSG00000288601,ENSG00000102893,ENSG00000261336,ENSG00000259918
chr16	47475900	47476010	16:47475900-47476010	ENSG00000129636,ENSG00000261369,ENSG00000222767,ENSG00000288601,ENSG00000102893,ENSG00000222268,ENSG00000259866,ENSG00000261336,ENSG00000259918
chr16	47493008	47493266	16:47493008-47493266	ENSG00000129636,ENSG00000260012,ENSG00000261369,ENSG00000222767,ENSG00000288601,ENSG00000102893,ENSG00000222268,ENSG00000259866,ENSG00000261336,ENSG00000259918,ENSG00000261231,ENSG00000260497,ENSG00000261325
chr16	47519658	47519823	16:47519658-47519823	ENSG00000260012,ENSG00000261369,ENSG00000222767,ENSG00000288601,ENSG00000222268,ENSG00000262038,ENSG00000259866,ENSG00000261336,ENSG00000259918,ENSG00000261231,ENSG00000260497
chr16	47520369	47520550	16:47520369-47520550	ENSG00000260012,ENSG00000261369,ENSG00000222767,ENSG00000288601,ENSG00000222268,ENSG00000262038,ENSG00000259866,ENSG00000261336,ENSG00000259918,ENSG00000261231,ENSG00000260497
chr16	48055129	48055257	16:48055129-48055257	ENSG00000260012,ENSG00000261231,ENSG00000260497,ENSG00000261325,ENSG00000260450,ENSG00000288026,ENSG00000261017
chr16	48086597	48086712	16:48086597-48086712	ENSG00000260497,ENSG00000261325,ENSG00000260450,ENSG00000140798
chr16	48113078	48113291	16:48113078-48113291	ENSG00000260012,ENSG00000261369,ENSG00000261231,ENSG00000260497,ENSG00000261325,ENSG00000260450,ENSG00000140798
chr16	48126938	48127357	16:48126938-48127357	ENSG00000261231,ENSG00000260497,ENSG00000261325,ENSG00000260450,ENSG00000140798
chr16	48156848	48156963	16:48156848-48156963	ENSG00000260450,ENSG00000140798,ENSG00000261538
chr16	48164994	48165119	16:48164994-48165119	ENSG00000260012,ENSG00000261231,ENSG00000260497,ENSG00000261325,ENSG00000260450,ENSG00000140798,ENSG00000261538
chr16	48244124	48244776	16:48244124-48244776	ENSG00000121270,ENSG00000102910,ENSG00000240793
chr16	48272861	48273133	16:48272861-48273133	ENSG00000121270,ENSG00000102910,ENSG00000240793,ENSG00000260347,ENSG00000272545
chr16	48276211	48276403	16:48276211-48276403	ENSG00000240793
chr16	48282696	48282919	16:48282696-48282919	ENSG00000240793
chr16	48282974	48283079	16:48282974-48283079	ENSG00000240793
chr16	48318790	48318915	16:48318790-48318915	ENSG00000240793
chr16	48353673	48353873	16:48353673-48353873	ENSG00000102910,ENSG00000240793,ENSG00000280067,ENSG00000275909,ENSG00000260347
chr16	48365655	48366350	16:48365655-48366350	ENSG00000102910,ENSG00000240793,ENSG00000280067,ENSG00000196470,ENSG00000275909,ENSG00000260688,ENSG00000260347
chr16	48366519	48366712	16:48366519-48366712	ENSG00000240793,ENSG00000196470,ENSG00000275909,ENSG00000260347
chr16	48384461	48385879	16:48384461-48385879	ENSG00000240793,ENSG00000196470,ENSG00000275909,ENSG00000260688,ENSG00000260347
chr16	48453381	48453716	16:48453381-48453716	ENSG00000196470,ENSG00000275909,ENSG00000261802,ENSG00000260688,ENSG00000260347
chr16	48537891	48538086	16:48537891-48538086	ENSG00000240793,ENSG00000275909,ENSG00000260688,ENSG00000260347,ENSG00000261267,ENSG00000243609
chr16	48542093	48542405	16:48542093-48542405	ENSG00000240793,ENSG00000275909,ENSG00000260688,ENSG00000260347,ENSG00000102921,ENSG00000261267,ENSG00000243609
chr16	48546854	48547012	16:48546854-48547012	ENSG00000260347,ENSG00000102921,ENSG00000261267,ENSG00000243609
chr16	48547592	48547849	16:48547592-48547849	ENSG00000275909,ENSG00000260688,ENSG00000260347,ENSG00000102921,ENSG00000261267,ENSG00000243609
chr16	48559603	48559748	16:48559603-48559748	ENSG00000102921,ENSG00000261267,ENSG00000243609
chr16	48590532	48590813	16:48590532-48590813	ENSG00000260688,ENSG00000260347,ENSG00000261267,ENSG00000243609,ENSG00000260033,ENSG00000272545
chr16	48592097	48592296	16:48592097-48592296	ENSG00000260688,ENSG00000260347,ENSG00000261267,ENSG00000243609,ENSG00000260033,ENSG00000272545
chr16	48605820	48605994	16:48605820-48605994	ENSG00000102921,ENSG00000243609,ENSG00000260033
chr16	48609399	48610473	16:48609399-48610473	ENSG00000275909,ENSG00000260347,ENSG00000102921,ENSG00000261267,ENSG00000243609,ENSG00000260033,ENSG00000259912,ENSG00000260086,ENSG00000272545
chr16	48617724	48618160	16:48617724-48618160	ENSG00000102921,ENSG00000259912,ENSG00000260086
chr16	48623175	48623604	16:48623175-48623604	ENSG00000240793,ENSG00000275909,ENSG00000260688,ENSG00000260347,ENSG00000102921,ENSG00000261267,ENSG00000243609,ENSG00000259912,ENSG00000260086,ENSG00000272545
chr16	48630541	48630667	16:48630541-48630667	ENSG00000260052,ENSG00000272545
chr16	48687527	48687698	16:48687527-48687698	ENSG00000272545,ENSG00000260726,ENSG00000222170,ENSG00000260184,ENSG00000280189,ENSG00000166152
chr16	48946809	48947504	16:48946809-48947504	ENSG00000260726,ENSG00000222170,ENSG00000260184,ENSG00000280189
chr16	48955886	48956086	16:48955886-48956086	ENSG00000260726,ENSG00000222170,ENSG00000260184
chr16	48958773	48958948	16:48958773-48958948	ENSG00000260726,ENSG00000222170,ENSG00000260184
chr16	48963424	48963535	16:48963424-48963535	ENSG00000260726,ENSG00000222170,ENSG00000260184
chr16	49012948	49013380	16:49012948-49013380	ENSG00000260726,ENSG00000222170,ENSG00000260184,ENSG00000261421,ENSG00000280189,ENSG00000166152,ENSG00000261047
chr16	49025088	49025195	16:49025088-49025195	ENSG00000260184,ENSG00000280189
chr16	49061358	49061665	16:49061358-49061665	ENSG00000260726,ENSG00000222170,ENSG00000260184,ENSG00000260067,ENSG00000261421,ENSG00000261815,ENSG00000280189,ENSG00000166152
chr16	49067812	49068096	16:49067812-49068096	ENSG00000260726,ENSG00000222170,ENSG00000260184,ENSG00000260067,ENSG00000261421,ENSG00000280189
chr16	49098015	49098313	16:49098015-49098313	ENSG00000260726,ENSG00000222170,ENSG00000260184,ENSG00000261421,ENSG00000261815,ENSG00000280189,ENSG00000166152
chr16	49102152	49102321	16:49102152-49102321	ENSG00000222170,ENSG00000260184,ENSG00000261421,ENSG00000280189
chr16	49112450	49112560	16:49112450-49112560	ENSG00000261421,ENSG00000261815,ENSG00000280189
chr16	49112657	49113112	16:49112657-49113112	ENSG00000260726,ENSG00000222170,ENSG00000260184,ENSG00000261421,ENSG00000261815,ENSG00000280189,ENSG00000166152,ENSG00000260042,ENSG00000287256,ENSG00000260818,ENSG00000260850
chr16	49130033	49130232	16:49130033-49130232	ENSG00000222170,ENSG00000260184,ENSG00000261421,ENSG00000261815,ENSG00000280189
chr16	49184145	49184246	16:49184145-49184246	ENSG00000222170,ENSG00000261421,ENSG00000261815,ENSG00000280189
chr16	49281758	49282542	16:49281758-49282542	ENSG00000287469,ENSG00000102924,ENSG00000279249,ENSG00000280189
chr16	49283198	49283317	16:49283198-49283317	ENSG00000287469,ENSG00000102924,ENSG00000279249,ENSG00000280189
chr16	49408042	49408262	16:49408042-49408262	ENSG00000280189,ENSG00000166152,ENSG00000262950,ENSG00000263110,ENSG00000261623,ENSG00000260089,ENSG00000260024,ENSG00000280131,ENSG00000259978,ENSG00000279842,ENSG00000261751,ENSG00000244551
chr16	49484461	49484722	16:49484461-49484722	ENSG00000166152,ENSG00000262950,ENSG00000263110,ENSG00000261623,ENSG00000260089,ENSG00000260024,ENSG00000280131,ENSG00000259978,ENSG00000279842,ENSG00000244551,ENSG00000260042,ENSG00000199771,ENSG00000261047
chr16	49492317	49492445	16:49492317-49492445	ENSG00000166152,ENSG00000262950,ENSG00000263110,ENSG00000261623,ENSG00000260089,ENSG00000260024,ENSG00000280131,ENSG00000259978,ENSG00000279842
chr16	49581799	49582045	16:49581799-49582045	ENSG00000166152,ENSG00000262950,ENSG00000263110,ENSG00000261623,ENSG00000260089,ENSG00000260024,ENSG00000280131,ENSG00000259978,ENSG00000279842
chr16	49608936	49609068	16:49608936-49609068	ENSG00000260089,ENSG00000260024,ENSG00000280131,ENSG00000259978,ENSG00000279842
chr16	49620227	49620714	16:49620227-49620714	ENSG00000166152,ENSG00000262950,ENSG00000263110,ENSG00000260089,ENSG00000260024,ENSG00000280131,ENSG00000259978,ENSG00000279842,ENSG00000244551,ENSG00000103449
chr16	49811787	49811965	16:49811787-49811965	ENSG00000260024,ENSG00000280131,ENSG00000259978,ENSG00000275155,ENSG00000279842
chr16	49855298	49855960	16:49855298-49855960	ENSG00000262950,ENSG00000263110,ENSG00000102935,ENSG00000260089,ENSG00000260024,ENSG00000280131,ENSG00000259978,ENSG00000275155,ENSG00000279842,ENSG00000244551
chr16	49856707	49857371	16:49856707-49857371	ENSG00000262950,ENSG00000263110,ENSG00000102935,ENSG00000260089,ENSG00000260024,ENSG00000280131,ENSG00000259978,ENSG00000275155,ENSG00000279842,ENSG00000244551
chr16	49858339	49858559	16:49858339-49858559	ENSG00000102935,ENSG00000260024,ENSG00000280131,ENSG00000259978,ENSG00000275155,ENSG00000279842
chr16	49921976	49922092	16:49921976-49922092	ENSG00000260024,ENSG00000280131,ENSG00000279842,ENSG00000261751,ENSG00000244551
chr16	49967213	49967513	16:49967213-49967513	ENSG00000279842,ENSG00000244551,ENSG00000283365,ENSG00000260042
chr16	50024936	50025536	16:50024936-50025536	ENSG00000205423,ENSG00000259843,ENSG00000261835,ENSG00000273829,ENSG00000260298,ENSG00000155393,ENSG00000202124,ENSG00000260381,ENSG00000287444
chr16	50065743	50066646	16:50065743-50066646	ENSG00000205423,ENSG00000259843,ENSG00000261835,ENSG00000273829,ENSG00000260298,ENSG00000155393,ENSG00000279356,ENSG00000202124,ENSG00000260381,ENSG00000287444,ENSG00000199771
chr16	50152463	50153978	16:50152463-50153978	ENSG00000259843,ENSG00000261835,ENSG00000273829,ENSG00000260298,ENSG00000155393,ENSG00000202124,ENSG00000260381,ENSG00000287444,ENSG00000260031,ENSG00000252526,ENSG00000121274
chr16	50154717	50154819	16:50154717-50154819	ENSG00000202124,ENSG00000260381,ENSG00000287444,ENSG00000260031,ENSG00000252526,ENSG00000121274
chr16	50155606	50155727	16:50155606-50155727	ENSG00000202124,ENSG00000260381,ENSG00000287444,ENSG00000260031,ENSG00000252526,ENSG00000121274
chr16	50207824	50207945	16:50207824-50207945	ENSG00000261835,ENSG00000273829,ENSG00000202124,ENSG00000260381,ENSG00000287444,ENSG00000121274
chr16	50210634	50210853	16:50210634-50210853	ENSG00000205423,ENSG00000259843,ENSG00000261835,ENSG00000273829,ENSG00000260298,ENSG00000155393,ENSG00000202124,ENSG00000260381,ENSG00000287444,ENSG00000260031,ENSG00000252526,ENSG00000121274,ENSG00000121281
chr16	50227212	50227342	16:50227212-50227342	ENSG00000202124
chr16	50246040	50246218	16:50246040-50246218	ENSG00000260381,ENSG00000287444,ENSG00000121281
chr16	50297415	50297628	16:50297415-50297628	ENSG00000121281,ENSG00000274969
chr16	50368574	50369208	16:50368574-50369208	ENSG00000166164,ENSG00000261393
chr16	50372923	50373484	16:50372923-50373484	ENSG00000261835,ENSG00000273829,ENSG00000202124,ENSG00000260381,ENSG00000287444,ENSG00000166164,ENSG00000261393,ENSG00000278909,ENSG00000260249,ENSG00000167208,ENSG00000261241,ENSG00000260042,ENSG00000199771,ENSG00000287718,ENSG00000261282,ENSG00000103449,ENSG00000285367,ENSG00000260818
chr16	50403600	50403846	16:50403600-50403846	ENSG00000261092,ENSG00000260573,ENSG00000261241,ENSG00000260042,ENSG00000199771
chr16	50469727	50469956	16:50469727-50469956	ENSG00000261241,ENSG00000260042,ENSG00000199771,ENSG00000287718,ENSG00000261282,ENSG00000287256,ENSG00000260818
chr16	50548175	50548497	16:50548175-50548497	ENSG00000140807,ENSG00000260029,ENSG00000278909
chr16	50591999	50592404	16:50591999-50592404	ENSG00000140807,ENSG00000260029,ENSG00000278909,ENSG00000260249,ENSG00000167208,ENSG00000261241,ENSG00000260042,ENSG00000199771,ENSG00000287718,ENSG00000103449,ENSG00000285367,ENSG00000280344,ENSG00000287256,ENSG00000261047,ENSG00000260818
chr16	50598400	50598821	16:50598400-50598821	ENSG00000261835,ENSG00000260381,ENSG00000287444,ENSG00000140807,ENSG00000260029,ENSG00000278909,ENSG00000205414,ENSG00000260249,ENSG00000167208,ENSG00000261241,ENSG00000260042,ENSG00000199771,ENSG00000287718,ENSG00000261282,ENSG00000103449,ENSG00000261238,ENSG00000285367,ENSG00000280344,ENSG00000287256,ENSG00000261047,ENSG00000260818,ENSG00000260850,ENSG00000224578,ENSG00000223168,ENSG00000260478,ENSG00000279427
chr16	50603295	50603453	16:50603295-50603453	ENSG00000278909,ENSG00000205414
chr16	50603718	50603935	16:50603718-50603935	ENSG00000278909,ENSG00000205414,ENSG00000261241,ENSG00000260042,ENSG00000199771
chr16	50609586	50609703	16:50609586-50609703	ENSG00000278909,ENSG00000205414
chr16	50616901	50617192	16:50616901-50617192	ENSG00000140807,ENSG00000278909,ENSG00000205414,ENSG00000199771
chr16	50627470	50627756	16:50627470-50627756	ENSG00000140807,ENSG00000278909,ENSG00000167208,ENSG00000261241,ENSG00000260042,ENSG00000199771
chr16	50665509	50665617	16:50665509-50665617	ENSG00000260249,ENSG00000167208
chr16	50698032	50698227	16:50698032-50698227	ENSG00000167208,ENSG00000167207
chr16	50711835	50712290	16:50711835-50712290	ENSG00000167208,ENSG00000167207,ENSG00000270120
chr16	50741555	50742414	16:50741555-50742414	ENSG00000260249,ENSG00000167208,ENSG00000167207,ENSG00000270120,ENSG00000261644,ENSG00000083799,ENSG00000264947,ENSG00000260616,ENSG00000261703,ENSG00000261241,ENSG00000260042,ENSG00000199771,ENSG00000287718,ENSG00000103449,ENSG00000261238,ENSG00000285367,ENSG00000287256,ENSG00000261047,ENSG00000260850,ENSG00000223168
chr16	50756613	50756732	16:50756613-50756732	ENSG00000167208,ENSG00000261241
chr16	50806331	50806749	16:50806331-50806749	ENSG00000167208,ENSG00000083799,ENSG00000260616,ENSG00000261703,ENSG00000261241,ENSG00000260042,ENSG00000199771,ENSG00000261282,ENSG00000285367
chr16	51034584	51034755	16:51034584-51034755	ENSG00000261241,ENSG00000260042,ENSG00000199771,ENSG00000261637,ENSG00000260605,ENSG00000260620,ENSG00000287718,ENSG00000261282,ENSG00000103449,ENSG00000261238,ENSG00000285367,ENSG00000280344,ENSG00000287256,ENSG00000261047,ENSG00000260818,ENSG00000260850,ENSG00000224578,ENSG00000223168
chr16	51762209	51762361	16:51762209-51762361	ENSG00000261241,ENSG00000260042,ENSG00000199771,ENSG00000260620,ENSG00000287718,ENSG00000261282,ENSG00000103449,ENSG00000261238,ENSG00000285367,ENSG00000280344,ENSG00000287256,ENSG00000261047,ENSG00000260818,ENSG00000260850,ENSG00000224578,ENSG00000223168,ENSG00000260057,ENSG00000260975,ENSG00000260478,ENSG00000260887,ENSG00000279427,ENSG00000249231,ENSG00000260963,ENSG00000260393,ENSG00000261261,ENSG00000234337
chr16	51982824	51982924	16:51982824-51982924	ENSG00000261241,ENSG00000260042,ENSG00000287718,ENSG00000261282,ENSG00000103449,ENSG00000261238,ENSG00000285367,ENSG00000280344,ENSG00000287256,ENSG00000261047,ENSG00000260818,ENSG00000260850,ENSG00000224578,ENSG00000223168,ENSG00000260268,ENSG00000261749,ENSG00000260975,ENSG00000260478,ENSG00000260887,ENSG00000103460,ENSG00000279427,ENSG00000249231,ENSG00000285800,ENSG00000260963,ENSG00000260393,ENSG00000261261,ENSG00000234337,ENSG00000260326
chr16	52068544	52068700	16:52068544-52068700	ENSG00000280344,ENSG00000261047,ENSG00000260818,ENSG00000260850,ENSG00000224578,ENSG00000223168,ENSG00000261190,ENSG00000261470,ENSG00000279779,ENSG00000260268,ENSG00000261749,ENSG00000260975,ENSG00000260478,ENSG00000260887,ENSG00000103460,ENSG00000279427,ENSG00000249231,ENSG00000285800,ENSG00000260963,ENSG00000260393,ENSG00000261261,ENSG00000234337,ENSG00000260326,ENSG00000260258
chr16	53022535	53022666	16:53022535-53022666	ENSG00000260268,ENSG00000261749,ENSG00000260975,ENSG00000260478,ENSG00000260887,ENSG00000103460,ENSG00000279427,ENSG00000249231,ENSG00000285800,ENSG00000260963,ENSG00000260393,ENSG00000261261,ENSG00000234337,ENSG00000260326,ENSG00000260258,ENSG00000260939,ENSG00000261056,ENSG00000279589,ENSG00000238645,ENSG00000202193,ENSG00000259962,ENSG00000260078,ENSG00000261804,ENSG00000262714,ENSG00000279741,ENSG00000280027
chr16	53054725	53055480	16:53054725-53055480	ENSG00000260975,ENSG00000260887,ENSG00000279427,ENSG00000249231,ENSG00000285800,ENSG00000260963,ENSG00000261261,ENSG00000260326,ENSG00000260258,ENSG00000277639,ENSG00000177200,ENSG00000261291,ENSG00000280227,ENSG00000261056,ENSG00000279589,ENSG00000238645,ENSG00000202193,ENSG00000259962,ENSG00000260078,ENSG00000261804,ENSG00000280027
chr16	53091017	53091307	16:53091017-53091307	ENSG00000177200,ENSG00000261291,ENSG00000280227,ENSG00000261056
chr16	53098876	53099264	16:53098876-53099264	ENSG00000103460,ENSG00000277639,ENSG00000177200,ENSG00000261291,ENSG00000280227,ENSG00000261056,ENSG00000279589,ENSG00000202193,ENSG00000259962
chr16	53099438	53100253	16:53099438-53100253	ENSG00000260975,ENSG00000260478,ENSG00000260887,ENSG00000103460,ENSG00000279427,ENSG00000249231,ENSG00000285800,ENSG00000260963,ENSG00000260393,ENSG00000261261,ENSG00000234337,ENSG00000260326,ENSG00000260258,ENSG00000277639,ENSG00000177200,ENSG00000261291,ENSG00000280227,ENSG00000261056,ENSG00000279589,ENSG00000238645,ENSG00000202193,ENSG00000259962,ENSG00000260078,ENSG00000261804,ENSG00000262714,ENSG00000279741,ENSG00000280027
chr16	53130048	53131347	16:53130048-53131347	ENSG00000260850,ENSG00000260975,ENSG00000260478,ENSG00000260887,ENSG00000103460,ENSG00000279427,ENSG00000249231,ENSG00000285800,ENSG00000260963,ENSG00000260393,ENSG00000261261,ENSG00000234337,ENSG00000260326,ENSG00000260258,ENSG00000277639,ENSG00000177200,ENSG00000261291,ENSG00000280227,ENSG00000261056,ENSG00000279589,ENSG00000238645,ENSG00000202193,ENSG00000259962,ENSG00000260078,ENSG00000261804,ENSG00000262714,ENSG00000279741,ENSG00000280027
chr16	53131379	53132047	16:53131379-53132047	ENSG00000279427,ENSG00000285800,ENSG00000261261,ENSG00000277639,ENSG00000177200,ENSG00000261291,ENSG00000280227,ENSG00000261056,ENSG00000279589,ENSG00000238645,ENSG00000260078
chr16	53207852	53208688	16:53207852-53208688	ENSG00000103460,ENSG00000260326,ENSG00000260258,ENSG00000277639,ENSG00000177200,ENSG00000261291,ENSG00000280227,ENSG00000261056,ENSG00000279589,ENSG00000238645,ENSG00000202193
chr16	53434267	53435245	16:53434267-53435245	ENSG00000279427,ENSG00000261056,ENSG00000279589,ENSG00000238645,ENSG00000202193,ENSG00000259962,ENSG00000260078,ENSG00000261804,ENSG00000262714,ENSG00000279741,ENSG00000280027,ENSG00000103479,ENSG00000252569,ENSG00000259926
chr16	53435358	53435694	16:53435358-53435694	ENSG00000249231,ENSG00000260963,ENSG00000260326,ENSG00000261056,ENSG00000279589,ENSG00000238645,ENSG00000202193,ENSG00000259962,ENSG00000260078,ENSG00000261804,ENSG00000262714,ENSG00000279741,ENSG00000280027,ENSG00000103479,ENSG00000252569,ENSG00000259926,ENSG00000279344,ENSG00000279722,ENSG00000166971
chr16	53489876	53490015	16:53489876-53490015	ENSG00000261056,ENSG00000279589,ENSG00000238645,ENSG00000202193,ENSG00000259962,ENSG00000260078,ENSG00000261804,ENSG00000262714,ENSG00000279741,ENSG00000280027,ENSG00000259926,ENSG00000279344,ENSG00000279722,ENSG00000166971
chr16	53502295	53504408	16:53502295-53504408	ENSG00000279427,ENSG00000249231,ENSG00000280227,ENSG00000261056,ENSG00000279589,ENSG00000238645,ENSG00000202193,ENSG00000259962,ENSG00000260078,ENSG00000261804,ENSG00000262714,ENSG00000279741,ENSG00000280027,ENSG00000103479,ENSG00000259926,ENSG00000279344,ENSG00000279722,ENSG00000166971
chr16	53510504	53510661	16:53510504-53510661	ENSG00000261056,ENSG00000279589,ENSG00000238645,ENSG00000202193,ENSG00000259962,ENSG00000260078,ENSG00000261804,ENSG00000262714,ENSG00000279741,ENSG00000280027,ENSG00000166971
chr16	53550062	53550178	16:53550062-53550178	ENSG00000238645,ENSG00000259962,ENSG00000261804,ENSG00000287909,ENSG00000275191
chr16	53558769	53558899	16:53558769-53558899	ENSG00000260963,ENSG00000260393,ENSG00000202193,ENSG00000262714,ENSG00000279741,ENSG00000280027,ENSG00000287909,ENSG00000275191
chr16	53703633	53704353	16:53703633-53704353	ENSG00000103494,ENSG00000275191,ENSG00000140718
chr16	53732564	53732720	16:53732564-53732720	ENSG00000275191
chr16	53773269	53773580	16:53773269-53773580	ENSG00000260887,ENSG00000261261,ENSG00000234337,ENSG00000275191
chr16	53894183	53894329	16:53894183-53894329	ENSG00000140718
chr16	53911231	53911363	16:53911231-53911363	ENSG00000140718
chr16	53913234	53913348	16:53913234-53913348	ENSG00000140718
chr16	53961242	53961344	16:53961242-53961344	ENSG00000261630,ENSG00000261049,ENSG00000280454
chr16	53967291	53967466	16:53967291-53967466	ENSG00000261630,ENSG00000280392,ENSG00000261049,ENSG00000280454
chr16	53968506	53968723	16:53968506-53968723	ENSG00000261630,ENSG00000280392,ENSG00000261049,ENSG00000280454
chr16	53973124	53973320	16:53973124-53973320	ENSG00000261630,ENSG00000280392,ENSG00000260194,ENSG00000261049,ENSG00000280454
chr16	53995557	53995678	16:53995557-53995678	ENSG00000261630,ENSG00000280392,ENSG00000260194,ENSG00000261049,ENSG00000280454
chr16	54066562	54066932	16:54066562-54066932	ENSG00000140718,ENSG00000261049,ENSG00000280454
chr16	54178543	54178704	16:54178543-54178704	ENSG00000261049,ENSG00000280454
chr16	54193676	54194731	16:54193676-54194731	ENSG00000261049,ENSG00000280454
chr16	54197853	54197996	16:54197853-54197996	ENSG00000280454
chr16	54216329	54216613	16:54216329-54216613	ENSG00000275191,ENSG00000280454,ENSG00000260147
chr16	54233727	54233887	16:54233727-54233887	ENSG00000280454,ENSG00000259759
chr16	54235255	54235515	16:54235255-54235515	ENSG00000259759
chr16	54240278	54240408	16:54240278-54240408	ENSG00000259759
chr16	54265519	54265910	16:54265519-54265910	ENSG00000259517
chr16	54266549	54266672	16:54266549-54266672	ENSG00000259517
chr16	54269545	54269751	16:54269545-54269751	ENSG00000259517
chr16	54282003	54282159	16:54282003-54282159	ENSG00000177508,ENSG00000283689
chr16	54282304	54282672	16:54282304-54282672	ENSG00000259517,ENSG00000177508,ENSG00000283689,ENSG00000277559
chr16	54283799	54284120	16:54283799-54284120	ENSG00000177508,ENSG00000283689
chr16	54284273	54285172	16:54284273-54285172	ENSG00000177508,ENSG00000283689
chr16	54285368	54287514	16:54285368-54287514	ENSG00000280454,ENSG00000177508,ENSG00000283689,ENSG00000277559,ENSG00000283258
chr16	54287824	54287928	16:54287824-54287928	ENSG00000177508,ENSG00000283689,ENSG00000277559
chr16	54370771	54370884	16:54370771-54370884	ENSG00000261803,ENSG00000287885
chr16	54402343	54402640	16:54402343-54402640	ENSG00000234337,ENSG00000275191,ENSG00000280454,ENSG00000261803,ENSG00000287885,ENSG00000283304,ENSG00000283258,ENSG00000260147,ENSG00000285775
chr16	54403002	54403145	16:54403002-54403145	-
chr16	54411595	54411768	16:54411595-54411768	-
chr16	54412902	54413329	16:54412902-54413329	-
chr16	54422122	54422601	16:54422122-54422601	ENSG00000260887,ENSG00000249231,ENSG00000280454,ENSG00000283304,ENSG00000283258
chr16	54422793	54422924	16:54422793-54422924	-
chr16	54446622	54446986	16:54446622-54446986	ENSG00000260887,ENSG00000283304,ENSG00000283258
chr16	54454017	54454170	16:54454017-54454170	ENSG00000283258
chr16	54483152	54483559	16:54483152-54483559	ENSG00000286845,ENSG00000283304,ENSG00000283258,ENSG00000285775
chr16	54484763	54484915	16:54484763-54484915	ENSG00000286845,ENSG00000283304
chr16	54489288	54489537	16:54489288-54489537	ENSG00000286845,ENSG00000283304
chr16	54499507	54499851	16:54499507-54499851	ENSG00000286845,ENSG00000283304,ENSG00000283258
chr16	54502955	54503439	16:54502955-54503439	ENSG00000279427,ENSG00000234337,ENSG00000286845,ENSG00000283304,ENSG00000283258,ENSG00000260147,ENSG00000285775
chr16	54586593	54586753	16:54586593-54586753	ENSG00000283304,ENSG00000283258
chr16	54815276	54815533	16:54815276-54815533	ENSG00000260393,ENSG00000283258,ENSG00000286357,ENSG00000260147,ENSG00000285775
chr16	54817628	54817748	16:54817628-54817748	ENSG00000283258,ENSG00000286357
chr16	54862513	54862974	16:54862513-54862974	ENSG00000279427,ENSG00000286357,ENSG00000260147
chr16	54870290	54870444	16:54870290-54870444	ENSG00000245694,ENSG00000286357
chr16	54890519	54890641	16:54890519-54890641	ENSG00000286357
chr16	54897102	54897262	16:54897102-54897262	ENSG00000286357
chr16	54901730	54901911	16:54901730-54901911	ENSG00000286357,ENSG00000260147,ENSG00000285775
chr16	54923028	54923418	16:54923028-54923418	ENSG00000245694
chr16	54928393	54930088	16:54928393-54930088	ENSG00000283258,ENSG00000245694,ENSG00000176842,ENSG00000259711,ENSG00000259725,ENSG00000260147
chr16	54930138	54931478	16:54930138-54931478	ENSG00000245694,ENSG00000176842,ENSG00000259711,ENSG00000259725
chr16	54932111	54932638	16:54932111-54932638	ENSG00000245694,ENSG00000176842,ENSG00000259711,ENSG00000259725
chr16	54932882	54933325	16:54932882-54933325	ENSG00000245694,ENSG00000176842,ENSG00000259711,ENSG00000259725
chr16	54933433	54933730	16:54933433-54933730	ENSG00000245694,ENSG00000176842,ENSG00000259711,ENSG00000259725
chr16	54934994	54935265	16:54934994-54935265	ENSG00000176842,ENSG00000259711,ENSG00000259725
chr16	54936417	54936597	16:54936417-54936597	ENSG00000176842,ENSG00000259711,ENSG00000259725
chr16	54936914	54937131	16:54936914-54937131	ENSG00000176842,ENSG00000259711,ENSG00000259725
chr16	54937314	54937621	16:54937314-54937621	ENSG00000176842,ENSG00000259711,ENSG00000259725
chr16	55263959	55264121	16:55263959-55264121	ENSG00000260147,ENSG00000285775
chr16	55272156	55272564	16:55272156-55272564	ENSG00000260147,ENSG00000285775,ENSG00000239555,ENSG00000240760
chr16	55294994	55295147	16:55294994-55295147	ENSG00000239555,ENSG00000240760
chr16	55323572	55324246	16:55323572-55324246	ENSG00000259283,ENSG00000283423,ENSG00000159387,ENSG00000263207,ENSG00000240760,ENSG00000274508
chr16	55324417	55324856	16:55324417-55324856	ENSG00000259283,ENSG00000283423,ENSG00000159387,ENSG00000263207,ENSG00000240760
chr16	55325173	55325465	16:55325173-55325465	ENSG00000259283,ENSG00000283423,ENSG00000159387,ENSG00000263207,ENSG00000240760
chr16	55371090	55371370	16:55371090-55371370	ENSG00000260147,ENSG00000285775,ENSG00000240760,ENSG00000274508,ENSG00000260135,ENSG00000103546,ENSG00000260765
chr16	55372585	55373646	16:55372585-55373646	ENSG00000285775,ENSG00000240760,ENSG00000274508
chr16	55379937	55380288	16:55379937-55380288	ENSG00000240760,ENSG00000087245,ENSG00000274508
chr16	55384807	55385299	16:55384807-55385299	ENSG00000285775,ENSG00000240760,ENSG00000087245,ENSG00000274508,ENSG00000260135,ENSG00000256812,ENSG00000103546,ENSG00000260765
chr16	55389435	55390060	16:55389435-55390060	ENSG00000240760,ENSG00000087245,ENSG00000274508,ENSG00000260135,ENSG00000256812,ENSG00000103546,ENSG00000260765
chr16	55390996	55391204	16:55390996-55391204	ENSG00000240760,ENSG00000087245,ENSG00000274508,ENSG00000260135
chr16	55465156	55465356	16:55465156-55465356	ENSG00000087245,ENSG00000274508,ENSG00000260135,ENSG00000279030,ENSG00000087253,ENSG00000261997,ENSG00000256812,ENSG00000103546,ENSG00000278928,ENSG00000260765,ENSG00000198848
chr16	55480471	55480589	16:55480471-55480589	ENSG00000087245,ENSG00000279030,ENSG00000261997,ENSG00000256812,ENSG00000103546
chr16	55500654	55500810	16:55500654-55500810	ENSG00000087245,ENSG00000279030,ENSG00000087253,ENSG00000261997,ENSG00000256812,ENSG00000103546,ENSG00000278928,ENSG00000260765
chr16	55502945	55503154	16:55502945-55503154	ENSG00000087245,ENSG00000279030,ENSG00000087253,ENSG00000261997,ENSG00000256812,ENSG00000103546,ENSG00000278928
chr16	55508949	55509176	16:55508949-55509176	ENSG00000087245,ENSG00000279030,ENSG00000087253,ENSG00000261997,ENSG00000256812,ENSG00000103546,ENSG00000278928
chr16	55760039	55760249	16:55760039-55760249	ENSG00000103546,ENSG00000278928,ENSG00000260765,ENSG00000228695,ENSG00000198848
chr16	55912014	55912458	16:55912014-55912458	ENSG00000103546,ENSG00000260765,ENSG00000198848,ENSG00000159398
chr16	55913854	55914005	16:55913854-55914005	ENSG00000159398
chr16	55955837	55956176	16:55955837-55956176	ENSG00000159398
chr16	56041889	56042049	16:56041889-56042049	-
chr16	56047648	56047894	16:56047648-56047894	-
chr16	56047955	56048076	16:56047955-56048076	-
chr16	56102183	56102398	16:56102183-56102398	ENSG00000279523,ENSG00000260041
chr16	56102472	56102714	16:56102472-56102714	ENSG00000279523,ENSG00000260041
chr16	56163174	56163395	16:56163174-56163395	ENSG00000246379
chr16	56190695	56191786	16:56190695-56191786	ENSG00000246379,ENSG00000087258,ENSG00000261439
chr16	56194384	56194698	16:56194384-56194698	ENSG00000246379,ENSG00000087258,ENSG00000261439
chr16	56246077	56246214	16:56246077-56246214	ENSG00000265281
chr16	56246616	56246734	16:56246616-56246734	ENSG00000265281
chr16	56252859	56253350	16:56252859-56253350	ENSG00000265281
chr16	56259182	56259361	16:56259182-56259361	ENSG00000265281
chr16	56264281	56264542	16:56264281-56264542	-
chr16	56269838	56270279	16:56269838-56270279	ENSG00000087258,ENSG00000279764
chr16	56295868	56295986	16:56295868-56295986	ENSG00000287866,ENSG00000260198,ENSG00000279764
chr16	56299365	56299499	16:56299365-56299499	ENSG00000287866,ENSG00000260198,ENSG00000279764
chr16	56318365	56318581	16:56318365-56318581	ENSG00000159398,ENSG00000260198,ENSG00000279764
chr16	56332792	56332976	16:56332792-56332976	ENSG00000087258,ENSG00000272372
chr16	56336410	56336637	16:56336410-56336637	ENSG00000087258,ENSG00000272372,ENSG00000260621
chr16	56356453	56356678	16:56356453-56356678	ENSG00000272372,ENSG00000159461,ENSG00000260621
chr16	56370900	56371037	16:56370900-56371037	ENSG00000159461,ENSG00000260621
chr16	56424793	56425853	16:56424793-56425853	ENSG00000159461,ENSG00000260621,ENSG00000167005,ENSG00000288725,ENSG00000087263
chr16	56450991	56451900	16:56450991-56451900	ENSG00000159461,ENSG00000260621,ENSG00000167005,ENSG00000288725,ENSG00000087263,ENSG00000125124
chr16	56452171	56452412	16:56452171-56452412	ENSG00000260621,ENSG00000167005,ENSG00000288725,ENSG00000087263
chr16	56519563	56520261	16:56519563-56520261	ENSG00000288725,ENSG00000125124
chr16	56551902	56552121	16:56551902-56552121	ENSG00000288725,ENSG00000125124,ENSG00000102891,ENSG00000087250
chr16	56603666	56603895	16:56603666-56603895	ENSG00000288725,ENSG00000125124,ENSG00000102891,ENSG00000087250,ENSG00000125148
chr16	56606311	56606955	16:56606311-56606955	ENSG00000087250,ENSG00000125148,ENSG00000260823
chr16	56607407	56607547	16:56607407-56607547	ENSG00000087250,ENSG00000125148,ENSG00000260823
chr16	56608117	56608747	16:56608117-56608747	ENSG00000288725,ENSG00000125124,ENSG00000102891,ENSG00000087250,ENSG00000125148,ENSG00000260823,ENSG00000260549,ENSG00000169715,ENSG00000198417
chr16	56609183	56609348	16:56609183-56609348	ENSG00000087250,ENSG00000125148,ENSG00000260823
chr16	56610101	56610563	16:56610101-56610563	ENSG00000125148,ENSG00000260823,ENSG00000260549
chr16	56611435	56611970	16:56611435-56611970	ENSG00000288725,ENSG00000125124,ENSG00000102891,ENSG00000087250,ENSG00000125148,ENSG00000260823,ENSG00000260549,ENSG00000169715,ENSG00000169688,ENSG00000198417
chr16	56617299	56617743	16:56617299-56617743	ENSG00000087250,ENSG00000260823,ENSG00000260549,ENSG00000169715
chr16	56625087	56626375	16:56625087-56626375	ENSG00000102891,ENSG00000087250,ENSG00000125148,ENSG00000260549,ENSG00000169715,ENSG00000205364,ENSG00000255986,ENSG00000205362,ENSG00000205361,ENSG00000205360,ENSG00000259923,ENSG00000169688,ENSG00000198417
chr16	56626810	56626968	16:56626810-56626968	ENSG00000169715,ENSG00000205364
chr16	56627210	56627644	16:56627210-56627644	ENSG00000087250,ENSG00000260549,ENSG00000169715,ENSG00000205364,ENSG00000255986,ENSG00000205362
chr16	56632395	56632624	16:56632395-56632624	ENSG00000169715,ENSG00000205364,ENSG00000255986,ENSG00000205362
chr16	56638173	56638307	16:56638173-56638307	ENSG00000205364,ENSG00000255986,ENSG00000205362,ENSG00000205361,ENSG00000205360,ENSG00000259923
chr16	56638430	56638702	16:56638430-56638702	ENSG00000102891,ENSG00000087250,ENSG00000169715,ENSG00000205364,ENSG00000255986,ENSG00000205362,ENSG00000205361,ENSG00000205360,ENSG00000259923,ENSG00000169688,ENSG00000198417
chr16	56643449	56643713	16:56643449-56643713	ENSG00000102891,ENSG00000087250,ENSG00000255986,ENSG00000205362,ENSG00000205361,ENSG00000205360,ENSG00000259923,ENSG00000169688,ENSG00000198417
chr16	56657539	56657701	16:56657539-56657701	ENSG00000205360,ENSG00000259923,ENSG00000169688,ENSG00000198417,ENSG00000125144,ENSG00000205358
chr16	56668043	56668233	16:56668043-56668233	ENSG00000169688,ENSG00000198417,ENSG00000125144,ENSG00000205358
chr16	56674081	56674194	16:56674081-56674194	ENSG00000198417,ENSG00000125144,ENSG00000205358,ENSG00000275691
chr16	56679744	56680175	16:56679744-56680175	ENSG00000102891,ENSG00000087250,ENSG00000198417,ENSG00000125144,ENSG00000205358,ENSG00000275691,ENSG00000187193,ENSG00000259827
chr16	56681914	56682869	16:56681914-56682869	ENSG00000288725,ENSG00000102891,ENSG00000087250,ENSG00000198417,ENSG00000125144,ENSG00000205358,ENSG00000275691,ENSG00000187193,ENSG00000259827,ENSG00000261429
chr16	56683821	56684053	16:56683821-56684053	ENSG00000275691,ENSG00000187193,ENSG00000259827,ENSG00000261429
chr16	56684603	56684867	16:56684603-56684867	ENSG00000275691,ENSG00000187193,ENSG00000259827,ENSG00000261429
chr16	56684961	56685831	16:56684961-56685831	ENSG00000087250,ENSG00000187193,ENSG00000259827,ENSG00000261429
chr16	56692008	56692271	16:56692008-56692271	ENSG00000288725,ENSG00000102891,ENSG00000087250,ENSG00000187193,ENSG00000259827,ENSG00000261429
chr16	56702153	56702264	16:56702153-56702264	ENSG00000288725,ENSG00000102891,ENSG00000087250
chr16	56729852	56730352	16:56729852-56730352	ENSG00000261302,ENSG00000102900,ENSG00000207649
chr16	56743878	56744132	16:56743878-56744132	ENSG00000261302,ENSG00000102900,ENSG00000207649
chr16	56745100	56745282	16:56745100-56745282	ENSG00000102900
chr16	56815942	56816081	16:56815942-56816081	ENSG00000207649
chr16	56824443	56824591	16:56824443-56824591	ENSG00000207649,ENSG00000070915
chr16	56883701	56883845	16:56883701-56883845	ENSG00000207649,ENSG00000070915,ENSG00000283471,ENSG00000243988,ENSG00000261270,ENSG00000261114
chr16	56918212	56918362	16:56918212-56918362	ENSG00000207649,ENSG00000070915,ENSG00000283471,ENSG00000243988,ENSG00000051108,ENSG00000261270,ENSG00000261114,ENSG00000087237,ENSG00000259922
chr16	56931746	56933279	16:56931746-56933279	ENSG00000207649,ENSG00000070915,ENSG00000283471,ENSG00000243988,ENSG00000051108,ENSG00000261270,ENSG00000261114,ENSG00000087237,ENSG00000259922
chr16	56951380	56951491	16:56951380-56951491	ENSG00000207649,ENSG00000070915,ENSG00000283471,ENSG00000243988,ENSG00000051108,ENSG00000261270,ENSG00000261114,ENSG00000087237,ENSG00000259922
chr16	56989414	56989822	16:56989414-56989822	ENSG00000207649,ENSG00000261270,ENSG00000261114,ENSG00000087237,ENSG00000140853,ENSG00000259922
chr16	57045926	57046031	16:57045926-57046031	ENSG00000207649,ENSG00000070915,ENSG00000087237,ENSG00000140853,ENSG00000259922,ENSG00000260145
chr16	57061188	57061709	16:57061188-57061709	ENSG00000207649,ENSG00000087237,ENSG00000140853,ENSG00000259922,ENSG00000260145,ENSG00000279019,ENSG00000279803,ENSG00000285979
chr16	57092405	57092639	16:57092405-57092639	ENSG00000260148,ENSG00000140848,ENSG00000279019,ENSG00000279803,ENSG00000285979
chr16	57115999	57116134	16:57115999-57116134	ENSG00000140848,ENSG00000279019,ENSG00000279803
chr16	57166968	57167156	16:57166968-57167156	ENSG00000087237,ENSG00000260148,ENSG00000140848,ENSG00000279019,ENSG00000279803,ENSG00000172775,ENSG00000285979
chr16	57185620	57186658	16:57185620-57186658	ENSG00000259922,ENSG00000279019,ENSG00000279803,ENSG00000172775,ENSG00000285979,ENSG00000159579
chr16	57234405	57234605	16:57234405-57234605	ENSG00000279019,ENSG00000279803,ENSG00000285979,ENSG00000159579
chr16	57244754	57245750	16:57244754-57245750	ENSG00000279019,ENSG00000279803,ENSG00000172775,ENSG00000285979,ENSG00000159579,ENSG00000102931,ENSG00000276663,ENSG00000260038,ENSG00000102934,ENSG00000260965,ENSG00000271456,ENSG00000102962,ENSG00000006210
chr16	57266054	57266423	16:57266054-57266423	ENSG00000279019,ENSG00000279803,ENSG00000102931,ENSG00000276663,ENSG00000260038,ENSG00000102934,ENSG00000260965,ENSG00000271456,ENSG00000102962,ENSG00000006210
chr16	57266536	57266733	16:57266536-57266733	ENSG00000102934
chr16	57267057	57267173	16:57267057-57267173	ENSG00000102934
chr16	57268804	57269248	16:57268804-57269248	ENSG00000102931,ENSG00000276663,ENSG00000260038,ENSG00000102934,ENSG00000271456,ENSG00000102962,ENSG00000006210
chr16	57269496	57269701	16:57269496-57269701	ENSG00000102934,ENSG00000102962
chr16	57284643	57284776	16:57284643-57284776	ENSG00000102934,ENSG00000260965
chr16	57299556	57300885	16:57299556-57300885	ENSG00000260965,ENSG00000271456,ENSG00000102962,ENSG00000006210,ENSG00000102970,ENSG00000005194,ENSG00000088682
chr16	57417133	57417265	16:57417133-57417265	ENSG00000260965,ENSG00000271456,ENSG00000102962,ENSG00000006210,ENSG00000102970
chr16	57424677	57424790	16:57424677-57424790	ENSG00000260965,ENSG00000271456,ENSG00000102962,ENSG00000006210,ENSG00000102970,ENSG00000005194
chr16	57446974	57447957	16:57446974-57447957	ENSG00000005194,ENSG00000088682,ENSG00000260345,ENSG00000102978
chr16	57462397	57462864	16:57462397-57462864	ENSG00000005194,ENSG00000088682,ENSG00000260345,ENSG00000102978,ENSG00000125170
chr16	57486354	57486639	16:57486354-57486639	ENSG00000260345,ENSG00000102978,ENSG00000125170
chr16	57519864	57520013	16:57519864-57520013	ENSG00000260345,ENSG00000102978,ENSG00000125170,ENSG00000135736
chr16	57524884	57525133	16:57524884-57525133	ENSG00000135736,ENSG00000159618
chr16	57535872	57536710	16:57535872-57536710	ENSG00000135736,ENSG00000159618
chr16	57591504	57591664	16:57591504-57591664	ENSG00000260828,ENSG00000205336,ENSG00000260467,ENSG00000260438
chr16	57609693	57609830	16:57609693-57609830	ENSG00000260828,ENSG00000205336,ENSG00000261633
chr16	57639240	57639373	16:57639240-57639373	ENSG00000205336,ENSG00000261633
chr16	57649148	57649270	16:57649148-57649270	ENSG00000260828,ENSG00000205336,ENSG00000261633
chr16	57677718	57677999	16:57677718-57677999	ENSG00000205336,ENSG00000182885,ENSG00000260467,ENSG00000159625,ENSG00000260438
chr16	57735073	57736035	16:57735073-57736035	ENSG00000205336,ENSG00000260467,ENSG00000159625,ENSG00000260438,ENSG00000140854,ENSG00000276166
chr16	57741937	57742183	16:57741937-57742183	ENSG00000260467,ENSG00000159625,ENSG00000260438,ENSG00000140854
chr16	57757261	57757596	16:57757261-57757596	ENSG00000140854,ENSG00000140859,ENSG00000276166,ENSG00000274816
chr16	57764332	57764514	16:57764332-57764514	ENSG00000140854,ENSG00000140859,ENSG00000276166,ENSG00000274816
chr16	57774054	57774208	16:57774054-57774208	ENSG00000140859,ENSG00000274816
chr16	57786630	57787415	16:57786630-57787415	ENSG00000140859,ENSG00000274816,ENSG00000187185
chr16	57788390	57788586	16:57788390-57788586	ENSG00000140859
chr16	57791230	57791522	16:57791230-57791522	ENSG00000140859,ENSG00000274816,ENSG00000187185
chr16	57795494	57795785	16:57795494-57795785	ENSG00000140859,ENSG00000187185
chr16	57797337	57797493	16:57797337-57797493	ENSG00000140859,ENSG00000187185
chr16	57797529	57798287	16:57797529-57798287	ENSG00000140859,ENSG00000187185
chr16	57801429	57801616	16:57801429-57801616	ENSG00000140859,ENSG00000187185
chr16	57801812	57803143	16:57801812-57803143	ENSG00000140859,ENSG00000187185
chr16	57803178	57803841	16:57803178-57803841	ENSG00000140859,ENSG00000187185
chr16	57805498	57805629	16:57805498-57805629	ENSG00000140859,ENSG00000187185
chr16	57808283	57808426	16:57808283-57808426	ENSG00000140859,ENSG00000187185
chr16	57816281	57816799	16:57816281-57816799	ENSG00000260467,ENSG00000140859,ENSG00000187185,ENSG00000206833
chr16	57826151	57826317	16:57826151-57826317	ENSG00000206833
chr16	57827149	57827520	16:57827149-57827520	ENSG00000206833
chr16	57829610	57830066	16:57829610-57830066	ENSG00000206833
chr16	57858085	57858201	16:57858085-57858201	-
chr16	57863652	57863808	16:57863652-57863808	ENSG00000276166
chr16	57935884	57936211	16:57935884-57936211	ENSG00000070729
chr16	57938913	57939209	16:57938913-57939209	ENSG00000070729
chr16	57941354	57941539	16:57941354-57941539	ENSG00000070729
chr16	57976338	57976533	16:57976338-57976533	ENSG00000070729,ENSG00000159648
chr16	57984884	57985086	16:57984884-57985086	ENSG00000159648
chr16	57988946	57989314	16:57988946-57989314	ENSG00000070729,ENSG00000159648,ENSG00000166188,ENSG00000103005
chr16	58000155	58001626	16:58000155-58001626	ENSG00000166188,ENSG00000103005
chr16	58004911	58005117	16:58004911-58005117	ENSG00000166188,ENSG00000103005
chr16	58005269	58005480	16:58005269-58005480	ENSG00000166188,ENSG00000103005
chr16	58020786	58020893	16:58020786-58020893	ENSG00000103005,ENSG00000102996
chr16	58022763	58022979	16:58022763-58022979	ENSG00000103005,ENSG00000102996,ENSG00000207173
chr16	58025486	58026758	16:58025486-58026758	ENSG00000102996,ENSG00000207173
chr16	58026856	58027895	16:58026856-58027895	ENSG00000102996,ENSG00000207173
chr16	58029535	58029676	16:58029535-58029676	ENSG00000102996,ENSG00000207173
chr16	58030265	58030444	16:58030265-58030444	ENSG00000102996,ENSG00000207173
chr16	58032495	58033438	16:58032495-58033438	ENSG00000102996,ENSG00000207173,ENSG00000261151
chr16	58102709	58102988	16:58102709-58102988	ENSG00000207173,ENSG00000261151,ENSG00000260545
chr16	58103119	58103494	16:58103119-58103494	ENSG00000207173,ENSG00000261151,ENSG00000260545
chr16	58119326	58119509	16:58119326-58119509	ENSG00000207173,ENSG00000070761,ENSG00000260545
chr16	58121919	58122180	16:58121919-58122180	ENSG00000207173,ENSG00000070761,ENSG00000260545,ENSG00000260927
chr16	58124497	58124799	16:58124497-58124799	ENSG00000207173,ENSG00000070761,ENSG00000260545,ENSG00000260927
chr16	58127450	58127550	16:58127450-58127550	ENSG00000070761,ENSG00000260927
chr16	58129103	58129891	16:58129103-58129891	ENSG00000207173,ENSG00000261151,ENSG00000070761,ENSG00000260545,ENSG00000260927
chr16	58198051	58198345	16:58198051-58198345	ENSG00000070770,ENSG00000260867,ENSG00000240863,ENSG00000103023
chr16	58236508	58236656	16:58236508-58236656	ENSG00000103021,ENSG00000103023
chr16	58249756	58250168	16:58249756-58250168	ENSG00000103021,ENSG00000103023
chr16	58326096	58326200	16:58326096-58326200	ENSG00000103023
chr16	58329262	58329439	16:58329262-58329439	ENSG00000103023
chr16	58336778	58336984	16:58336778-58336984	ENSG00000103023,ENSG00000212379
chr16	58337169	58337338	16:58337169-58337338	ENSG00000103023
chr16	58339524	58339744	16:58339524-58339744	ENSG00000103023,ENSG00000212379
chr16	58392276	58393032	16:58392276-58393032	ENSG00000181938,ENSG00000212379,ENSG00000261078,ENSG00000252271,ENSG00000276131
chr16	58409475	58409754	16:58409475-58409754	ENSG00000181938,ENSG00000212379,ENSG00000261078,ENSG00000252271
chr16	58412370	58412802	16:58412370-58412802	ENSG00000212379,ENSG00000261078,ENSG00000252271
chr16	58413279	58413583	16:58413279-58413583	ENSG00000212379,ENSG00000261078,ENSG00000252271
chr16	58415129	58415420	16:58415129-58415420	ENSG00000212379,ENSG00000261078,ENSG00000252271,ENSG00000260186
chr16	58417117	58419425	16:58417117-58419425	ENSG00000212379,ENSG00000261078,ENSG00000252271,ENSG00000260186
chr16	58421023	58422005	16:58421023-58422005	ENSG00000212379,ENSG00000261078,ENSG00000252271,ENSG00000260186
chr16	58422873	58423137	16:58422873-58423137	ENSG00000212379,ENSG00000261078,ENSG00000252271,ENSG00000260186
chr16	58426148	58426323	16:58426148-58426323	ENSG00000260186
chr16	58426732	58427317	16:58426732-58427317	ENSG00000212379,ENSG00000261078,ENSG00000252271,ENSG00000260186
chr16	58428998	58429133	16:58428998-58429133	ENSG00000260186
chr16	58429169	58429269	16:58429169-58429269	ENSG00000260186
chr16	58432327	58432502	16:58432327-58432502	ENSG00000212379
chr16	58433933	58434651	16:58433933-58434651	ENSG00000212379,ENSG00000261078,ENSG00000252271
chr16	58438956	58439203	16:58438956-58439203	-
chr16	58442682	58442930	16:58442682-58442930	-
chr16	58451233	58451713	16:58451233-58451713	ENSG00000212379,ENSG00000103034
chr16	58459396	58459676	16:58459396-58459676	ENSG00000103034
chr16	58461196	58461326	16:58461196-58461326	ENSG00000103034
chr16	58462150	58465664	16:58462150-58465664	ENSG00000103034
chr16	58465781	58466018	16:58465781-58466018	ENSG00000103034
chr16	58471315	58471538	16:58471315-58471538	ENSG00000103034
chr16	58482005	58482173	16:58482005-58482173	-
chr16	58484540	58484721	16:58484540-58484721	-
chr16	58485302	58485754	16:58485302-58485754	-
chr16	58487624	58488113	16:58487624-58488113	ENSG00000103023,ENSG00000212379,ENSG00000200556
chr16	58488628	58488729	16:58488628-58488729	-
chr16	58492862	58493011	16:58492862-58493011	ENSG00000200556
chr16	58495089	58495974	16:58495089-58495974	ENSG00000103034,ENSG00000200556
chr16	58496022	58496222	16:58496022-58496222	ENSG00000103034,ENSG00000200556
chr16	58496544	58496686	16:58496544-58496686	ENSG00000103034,ENSG00000200556
chr16	58499887	58500371	16:58499887-58500371	ENSG00000103034,ENSG00000200556
chr16	58500569	58500780	16:58500569-58500780	ENSG00000103034,ENSG00000200556
chr16	58501322	58501528	16:58501322-58501528	ENSG00000103034,ENSG00000200556
chr16	58501616	58501794	16:58501616-58501794	ENSG00000103034,ENSG00000200556
chr16	58511371	58511556	16:58511371-58511556	ENSG00000103034,ENSG00000103037
chr16	58511857	58512230	16:58511857-58512230	ENSG00000103034,ENSG00000103037
chr16	58514458	58514592	16:58514458-58514592	ENSG00000103034,ENSG00000103037
chr16	58514949	58516584	16:58514949-58516584	ENSG00000103037,ENSG00000276259,ENSG00000260865
chr16	58534091	58534401	16:58534091-58534401	ENSG00000103037,ENSG00000125107,ENSG00000276259,ENSG00000207493,ENSG00000206952,ENSG00000281910,ENSG00000260865
chr16	58537642	58537786	16:58537642-58537786	ENSG00000125107,ENSG00000276259,ENSG00000207493,ENSG00000206952,ENSG00000281910,ENSG00000260865
chr16	58548419	58548656	16:58548419-58548656	ENSG00000125107,ENSG00000207493,ENSG00000206952,ENSG00000281910,ENSG00000260865
chr16	58551579	58551822	16:58551579-58551822	ENSG00000125107,ENSG00000276259,ENSG00000207493,ENSG00000206952,ENSG00000281910,ENSG00000260865
chr16	58575031	58575170	16:58575031-58575170	ENSG00000125107,ENSG00000206952,ENSG00000281910,ENSG00000260865
chr16	58578783	58578899	16:58578783-58578899	ENSG00000125107,ENSG00000206952,ENSG00000281910,ENSG00000260865
chr16	58628940	58629140	16:58628940-58629140	ENSG00000125107,ENSG00000260865
chr16	58629338	58630686	16:58629338-58630686	ENSG00000125107,ENSG00000260865
chr16	58638336	58638488	16:58638336-58638488	ENSG00000260865
chr16	58652823	58652980	16:58652823-58652980	ENSG00000260865
chr16	58661233	58661609	16:58661233-58661609	ENSG00000260865
chr16	58678731	58679045	16:58678731-58679045	ENSG00000103042
chr16	58683374	58683802	16:58683374-58683802	ENSG00000103042
chr16	58684119	58685052	16:58684119-58685052	ENSG00000103042
chr16	58697762	58698298	16:58697762-58698298	ENSG00000103042,ENSG00000279889,ENSG00000200424
chr16	58702016	58702134	16:58702016-58702134	ENSG00000279889
chr16	58705182	58705574	16:58705182-58705574	ENSG00000279889,ENSG00000200424
chr16	58727898	58728098	16:58727898-58728098	ENSG00000125166,ENSG00000245768,ENSG00000200424
chr16	58728956	58729252	16:58728956-58729252	ENSG00000125166,ENSG00000245768,ENSG00000200424
chr16	58733586	58734601	16:58733586-58734601	ENSG00000125166,ENSG00000245768,ENSG00000200424
chr16	58756421	58756705	16:58756421-58756705	ENSG00000245768,ENSG00000200424,ENSG00000244003
chr16	58756994	58757168	16:58756994-58757168	ENSG00000245768,ENSG00000200424
chr16	58776990	58777701	16:58776990-58777701	ENSG00000244003,ENSG00000260451,ENSG00000261638
chr16	58791213	58791430	16:58791213-58791430	ENSG00000244003,ENSG00000260451,ENSG00000242423,ENSG00000261638,ENSG00000275808,ENSG00000244043,ENSG00000200062,ENSG00000270222,ENSG00000260240,ENSG00000261807,ENSG00000261278
chr16	58792167	58792495	16:58792167-58792495	ENSG00000244003,ENSG00000260451,ENSG00000242423,ENSG00000261638,ENSG00000275808,ENSG00000244043,ENSG00000200062,ENSG00000270222,ENSG00000260240,ENSG00000261278
chr16	58814371	58814746	16:58814371-58814746	ENSG00000242423,ENSG00000261638,ENSG00000275808,ENSG00000244043,ENSG00000200062,ENSG00000270222,ENSG00000260240,ENSG00000261807
chr16	58815314	58815419	16:58815314-58815419	ENSG00000242423,ENSG00000261638,ENSG00000275808,ENSG00000244043,ENSG00000200062,ENSG00000270222,ENSG00000260240
chr16	59181995	59182098	16:59181995-59182098	ENSG00000261638,ENSG00000275808,ENSG00000244043,ENSG00000261144,ENSG00000200062,ENSG00000270222,ENSG00000260240,ENSG00000261807,ENSG00000261278
chr16	59211042	59211266	16:59211042-59211266	ENSG00000261638,ENSG00000275808,ENSG00000244043,ENSG00000261144,ENSG00000200062,ENSG00000270222,ENSG00000260240,ENSG00000261807,ENSG00000261278,ENSG00000261436,ENSG00000261590,ENSG00000278499
chr16	59274238	59274418	16:59274238-59274418	ENSG00000261638,ENSG00000275808,ENSG00000244043,ENSG00000261144,ENSG00000200062,ENSG00000270222,ENSG00000260240,ENSG00000261807,ENSG00000261278,ENSG00000261436,ENSG00000261590,ENSG00000278499,ENSG00000261310
chr16	60202781	60202945	16:60202781-60202945	ENSG00000261638,ENSG00000275808,ENSG00000244043,ENSG00000200062,ENSG00000270222,ENSG00000260240,ENSG00000261807,ENSG00000261278,ENSG00000261436,ENSG00000261590,ENSG00000278499,ENSG00000261310,ENSG00000259844,ENSG00000224631,ENSG00000260600
chr16	60740471	60740571	16:60740471-60740571	ENSG00000275808,ENSG00000244043,ENSG00000200062,ENSG00000270222,ENSG00000260240,ENSG00000261807,ENSG00000261278,ENSG00000261436,ENSG00000261590,ENSG00000278499,ENSG00000261310,ENSG00000259844,ENSG00000261178,ENSG00000224631,ENSG00000286653,ENSG00000150394,ENSG00000260600,ENSG00000201289,ENSG00000260115
chr16	60811289	60811457	16:60811289-60811457	ENSG00000261638,ENSG00000275808,ENSG00000244043,ENSG00000200062,ENSG00000270222,ENSG00000260240,ENSG00000261807,ENSG00000261278,ENSG00000261436,ENSG00000261590,ENSG00000278499,ENSG00000261310,ENSG00000259844,ENSG00000261178,ENSG00000224631,ENSG00000286653,ENSG00000150394,ENSG00000260600,ENSG00000201289,ENSG00000260115
chr16	60815146	60815325	16:60815146-60815325	ENSG00000261638,ENSG00000275808,ENSG00000244043,ENSG00000200062,ENSG00000270222,ENSG00000260240,ENSG00000261807,ENSG00000261278,ENSG00000261436,ENSG00000261590,ENSG00000278499,ENSG00000261310,ENSG00000259844,ENSG00000261178,ENSG00000224631,ENSG00000286653,ENSG00000150394,ENSG00000260600,ENSG00000201289,ENSG00000260115
chr16	60815860	60816101	16:60815860-60816101	ENSG00000244043,ENSG00000200062,ENSG00000270222,ENSG00000260240,ENSG00000261807,ENSG00000261278,ENSG00000261436,ENSG00000261590,ENSG00000278499,ENSG00000261310,ENSG00000259844,ENSG00000261178,ENSG00000224631,ENSG00000286653,ENSG00000150394,ENSG00000260600,ENSG00000201289,ENSG00000260115
chr16	62225808	62225991	16:62225808-62225991	ENSG00000260240,ENSG00000261807,ENSG00000261278,ENSG00000261436,ENSG00000261590,ENSG00000278499,ENSG00000261310,ENSG00000261178,ENSG00000224631,ENSG00000286653,ENSG00000150394,ENSG00000260600,ENSG00000201289,ENSG00000260115,ENSG00000207441,ENSG00000280261,ENSG00000237901,ENSG00000269986
chr16	62638640	62638806	16:62638640-62638806	ENSG00000261436,ENSG00000261590,ENSG00000278499,ENSG00000261310,ENSG00000261178,ENSG00000224631,ENSG00000286653,ENSG00000150394,ENSG00000260600,ENSG00000201289,ENSG00000260115,ENSG00000207441,ENSG00000280261,ENSG00000237901,ENSG00000231589,ENSG00000261502,ENSG00000269986,ENSG00000261199,ENSG00000241808
chr16	62644154	62644370	16:62644154-62644370	ENSG00000261310,ENSG00000261178,ENSG00000224631,ENSG00000286653,ENSG00000150394,ENSG00000260600,ENSG00000201289,ENSG00000260115,ENSG00000207441,ENSG00000280261,ENSG00000237901,ENSG00000231589,ENSG00000261502,ENSG00000269986,ENSG00000261199,ENSG00000241808
chr16	62661587	62661692	16:62661587-62661692	ENSG00000224631,ENSG00000286653,ENSG00000150394,ENSG00000260600,ENSG00000201289,ENSG00000260115,ENSG00000207441,ENSG00000280261,ENSG00000237901,ENSG00000231589,ENSG00000261502,ENSG00000269986,ENSG00000261199
chr16	62805275	62805707	16:62805275-62805707	ENSG00000286653,ENSG00000150394,ENSG00000260600,ENSG00000201289,ENSG00000260115,ENSG00000280261,ENSG00000237901,ENSG00000260332,ENSG00000269986
chr16	63145517	63145649	16:63145517-63145649	ENSG00000286653,ENSG00000150394,ENSG00000260600,ENSG00000201289,ENSG00000207441,ENSG00000237901,ENSG00000261502,ENSG00000269986,ENSG00000261199,ENSG00000241808
chr16	63289892	63290125	16:63289892-63290125	ENSG00000224631,ENSG00000286653,ENSG00000150394,ENSG00000260600,ENSG00000201289,ENSG00000260115,ENSG00000207441,ENSG00000280261,ENSG00000237901,ENSG00000261502,ENSG00000269986,ENSG00000261199,ENSG00000241808,ENSG00000261743,ENSG00000279225,ENSG00000259864
chr16	63442159	63442648	16:63442159-63442648	ENSG00000224631,ENSG00000150394,ENSG00000260600,ENSG00000201289,ENSG00000260115,ENSG00000237901,ENSG00000269986,ENSG00000261199,ENSG00000241808,ENSG00000261743,ENSG00000279225,ENSG00000259864,ENSG00000261653,ENSG00000260187,ENSG00000260068,ENSG00000259847,ENSG00000261818
chr16	63496426	63496542	16:63496426-63496542	ENSG00000241808,ENSG00000261743,ENSG00000279225,ENSG00000259864,ENSG00000260187,ENSG00000260068
chr16	63513045	63513153	16:63513045-63513153	ENSG00000241808,ENSG00000261743,ENSG00000279225,ENSG00000259864
chr16	63530357	63530490	16:63530357-63530490	ENSG00000260115,ENSG00000241808,ENSG00000261743,ENSG00000279225,ENSG00000259864,ENSG00000261653
chr16	63531057	63531237	16:63531057-63531237	ENSG00000260115,ENSG00000241808,ENSG00000261743,ENSG00000279225,ENSG00000259864,ENSG00000261653
chr16	63581543	63581911	16:63581543-63581911	ENSG00000286653,ENSG00000150394,ENSG00000260600,ENSG00000201289,ENSG00000260115,ENSG00000237901,ENSG00000269986,ENSG00000260658,ENSG00000241808,ENSG00000261743,ENSG00000279225,ENSG00000259864,ENSG00000261014,ENSG00000261653,ENSG00000260187,ENSG00000260068,ENSG00000260004,ENSG00000260695
chr16	63599420	63599692	16:63599420-63599692	ENSG00000201289,ENSG00000260658,ENSG00000241808,ENSG00000261743,ENSG00000259864,ENSG00000261653
chr16	63617102	63618305	16:63617102-63618305	ENSG00000260658,ENSG00000259864
chr16	63744636	63744842	16:63744636-63744842	ENSG00000259864,ENSG00000261014
chr16	63851155	63851259	16:63851155-63851259	ENSG00000259864,ENSG00000261653
chr16	63890174	63890379	16:63890174-63890379	ENSG00000241808,ENSG00000261743,ENSG00000259864,ENSG00000261014,ENSG00000261653,ENSG00000260715,ENSG00000259846,ENSG00000260187,ENSG00000260068,ENSG00000278893,ENSG00000260004,ENSG00000260695
chr16	64234277	64234623	16:64234277-64234623	ENSG00000260715,ENSG00000261028,ENSG00000260668,ENSG00000259846,ENSG00000260187,ENSG00000260068
chr16	64242482	64242821	16:64242482-64242821	ENSG00000261653,ENSG00000260715,ENSG00000261028,ENSG00000260668,ENSG00000259846,ENSG00000260187,ENSG00000260068,ENSG00000278893,ENSG00000260695
chr16	64250960	64251115	16:64250960-64251115	ENSG00000260715,ENSG00000261028,ENSG00000260668,ENSG00000259846
chr16	64251828	64252037	16:64251828-64252037	ENSG00000260715,ENSG00000261028,ENSG00000260668,ENSG00000259846,ENSG00000260187,ENSG00000260068,ENSG00000278893
chr16	64287867	64287970	16:64287867-64287970	ENSG00000260715,ENSG00000261028,ENSG00000260668,ENSG00000259846
chr16	64288003	64288390	16:64288003-64288390	ENSG00000260715,ENSG00000261028,ENSG00000260668,ENSG00000259846
chr16	64305789	64305924	16:64305789-64305924	ENSG00000260715,ENSG00000261028,ENSG00000259846,ENSG00000260187,ENSG00000260068
chr16	64419958	64420099	16:64419958-64420099	ENSG00000261028,ENSG00000259846,ENSG00000260187,ENSG00000260068
chr16	64437777	64437944	16:64437777-64437944	ENSG00000260715,ENSG00000261028,ENSG00000259846,ENSG00000260187,ENSG00000260068,ENSG00000278893
chr16	64470422	64470531	16:64470422-64470531	ENSG00000260715,ENSG00000259846,ENSG00000260187,ENSG00000260068
chr16	64475807	64476353	16:64475807-64476353	ENSG00000260715,ENSG00000261028,ENSG00000259846,ENSG00000260187,ENSG00000260068,ENSG00000278893,ENSG00000259847
chr16	64507692	64507894	16:64507692-64507894	ENSG00000259846,ENSG00000260187,ENSG00000260068
chr16	64627805	64628099	16:64627805-64628099	ENSG00000260715,ENSG00000261028,ENSG00000259846,ENSG00000260187,ENSG00000260068,ENSG00000278893,ENSG00000259847,ENSG00000261742,ENSG00000261818,ENSG00000260004,ENSG00000261234
chr16	64933986	64934182	16:64933986-64934182	ENSG00000260187,ENSG00000260068,ENSG00000278893,ENSG00000261742,ENSG00000260004
chr16	65070872	65071079	16:65070872-65071079	ENSG00000140937,ENSG00000278893,ENSG00000259847
chr16	65118047	65118243	16:65118047-65118243	ENSG00000140937,ENSG00000278893,ENSG00000259847
chr16	65121908	65122119	16:65121908-65122119	ENSG00000140937
chr16	65123054	65123166	16:65123054-65123166	ENSG00000140937
chr16	65249662	65250278	16:65249662-65250278	ENSG00000259847,ENSG00000260834,ENSG00000260364,ENSG00000261742,ENSG00000261818,ENSG00000260004,ENSG00000260695,ENSG00000261234,ENSG00000201999
chr16	65285625	65285859	16:65285625-65285859	ENSG00000259847,ENSG00000260834,ENSG00000260364,ENSG00000261742,ENSG00000261818,ENSG00000260004,ENSG00000260695,ENSG00000261234
chr16	65289120	65289279	16:65289120-65289279	ENSG00000259847,ENSG00000261742,ENSG00000261818,ENSG00000261234
chr16	65310529	65310849	16:65310529-65310849	ENSG00000259847,ENSG00000260834,ENSG00000260364,ENSG00000261742,ENSG00000261818,ENSG00000260004,ENSG00000260695,ENSG00000261234
chr16	65423054	65423224	16:65423054-65423224	ENSG00000261742,ENSG00000261818,ENSG00000260004,ENSG00000260695,ENSG00000261234
chr16	65501062	65501185	16:65501062-65501185	ENSG00000261742,ENSG00000261818,ENSG00000260004,ENSG00000260695
chr16	65546427	65546532	16:65546427-65546532	ENSG00000261742,ENSG00000261818,ENSG00000260004
chr16	66026346	66026465	16:66026346-66026465	ENSG00000260004,ENSG00000260695,ENSG00000261234
chr16	66036240	66036492	16:66036240-66036492	ENSG00000261742,ENSG00000260004,ENSG00000260695,ENSG00000261234,ENSG00000201999
chr16	66036775	66036934	16:66036775-66036934	ENSG00000260695,ENSG00000261234
chr16	66070632	66070784	16:66070632-66070784	ENSG00000260695,ENSG00000261234
chr16	66135402	66135715	16:66135402-66135715	ENSG00000261818,ENSG00000260004,ENSG00000260695,ENSG00000261234,ENSG00000201999
chr16	66172574	66172789	16:66172574-66172789	ENSG00000260695,ENSG00000261234
chr16	66226872	66227092	16:66226872-66227092	ENSG00000261742,ENSG00000261818,ENSG00000260004,ENSG00000260695,ENSG00000261234,ENSG00000201999,ENSG00000286928,ENSG00000179776
chr16	66248247	66248443	16:66248247-66248443	ENSG00000260004,ENSG00000261234,ENSG00000201999
chr16	66250847	66251052	16:66250847-66251052	ENSG00000260004,ENSG00000260695,ENSG00000261234,ENSG00000201999
chr16	66315363	66315479	16:66315363-66315479	ENSG00000201999,ENSG00000286928,ENSG00000179776
chr16	66406571	66407203	16:66406571-66407203	ENSG00000179776,ENSG00000246898,ENSG00000260146,ENSG00000261656,ENSG00000277978,ENSG00000089505,ENSG00000140932,ENSG00000260650,ENSG00000140931
chr16	66408526	66409010	16:66408526-66409010	ENSG00000179776,ENSG00000246898,ENSG00000166546,ENSG00000260146,ENSG00000261656,ENSG00000277978,ENSG00000089505,ENSG00000140932,ENSG00000260650,ENSG00000140931
chr16	66427048	66427155	16:66427048-66427155	ENSG00000179776,ENSG00000166546,ENSG00000260146
chr16	66433815	66434186	16:66433815-66434186	ENSG00000179776,ENSG00000166546,ENSG00000260146,ENSG00000260650
chr16	66478822	66478961	16:66478822-66478961	ENSG00000179776,ENSG00000166546,ENSG00000260146,ENSG00000261656,ENSG00000277978,ENSG00000089505,ENSG00000140932,ENSG00000260650
chr16	66483803	66483961	16:66483803-66483961	ENSG00000179776,ENSG00000246898,ENSG00000166546,ENSG00000260146,ENSG00000261656,ENSG00000277978,ENSG00000089505,ENSG00000140932,ENSG00000260650
chr16	66503142	66503336	16:66503142-66503336	ENSG00000260146,ENSG00000260851,ENSG00000166548,ENSG00000260755,ENSG00000277978,ENSG00000089505,ENSG00000140932,ENSG00000260650
chr16	66512069	66512274	16:66512069-66512274	ENSG00000260851,ENSG00000166548,ENSG00000260755,ENSG00000277978,ENSG00000089505,ENSG00000140932
chr16	66516468	66517402	16:66516468-66517402	ENSG00000260851,ENSG00000166548,ENSG00000260755,ENSG00000261519,ENSG00000275745,ENSG00000217555,ENSG00000254788,ENSG00000277978,ENSG00000089505,ENSG00000140932,ENSG00000260650
chr16	66549523	66550235	16:66549523-66550235	ENSG00000166548,ENSG00000261519,ENSG00000275745,ENSG00000217555,ENSG00000254788,ENSG00000277978,ENSG00000089505,ENSG00000140932,ENSG00000260650
chr16	66552289	66552757	16:66552289-66552757	ENSG00000166548,ENSG00000261519,ENSG00000275745,ENSG00000217555,ENSG00000254788,ENSG00000277978,ENSG00000089505,ENSG00000140932,ENSG00000260650
chr16	66604859	66604981	16:66604859-66604981	ENSG00000277978,ENSG00000089505,ENSG00000140932,ENSG00000260650,ENSG00000140931
chr16	66608579	66608848	16:66608579-66608848	ENSG00000277978,ENSG00000089505,ENSG00000140932,ENSG00000260650,ENSG00000140931
chr16	66651064	66651196	16:66651064-66651196	ENSG00000277978,ENSG00000089505,ENSG00000140932,ENSG00000260650
chr16	66660773	66661050	16:66660773-66661050	ENSG00000277978,ENSG00000089505,ENSG00000140932,ENSG00000260650,ENSG00000260465,ENSG00000287965
chr16	66696337	66696497	16:66696337-66696497	ENSG00000183723
chr16	66696644	66697050	16:66696644-66697050	ENSG00000277978,ENSG00000089505,ENSG00000140932,ENSG00000260650,ENSG00000183723,ENSG00000135720,ENSG00000260465,ENSG00000287965,ENSG00000249961
chr16	66697192	66697348	16:66697192-66697348	ENSG00000183723
chr16	66728234	66728345	16:66728234-66728345	ENSG00000135720,ENSG00000260465,ENSG00000287965,ENSG00000260558
chr16	66741526	66741797	16:66741526-66741797	ENSG00000140932,ENSG00000135720,ENSG00000260465,ENSG00000287965,ENSG00000260558,ENSG00000246777,ENSG00000249961
chr16	66751387	66751987	16:66751387-66751987	ENSG00000135720,ENSG00000260465,ENSG00000287965,ENSG00000260558,ENSG00000246777,ENSG00000249961
chr16	66830474	66831134	16:66830474-66831134	ENSG00000249961,ENSG00000159593,ENSG00000168748
chr16	66859057	66859280	16:66859057-66859280	ENSG00000159593,ENSG00000258122,ENSG00000168748
chr16	66867937	66868071	16:66867937-66868071	ENSG00000287965,ENSG00000159593,ENSG00000168748
chr16	66873016	66873381	16:66873016-66873381	ENSG00000159593,ENSG00000168748,ENSG00000172840
chr16	66880180	66881041	16:66880180-66881041	ENSG00000172840
chr16	66881088	66881283	16:66881088-66881283	ENSG00000172840
chr16	66895155	66895614	16:66895155-66895614	-
chr16	66898300	66898505	16:66898300-66898505	-
chr16	66899462	66899903	16:66899462-66899903	-
chr16	66900067	66900441	16:66900067-66900441	-
chr16	66900853	66901409	16:66900853-66901409	-
chr16	66901629	66902048	16:66901629-66902048	-
chr16	66902757	66904425	16:66902757-66904425	ENSG00000166589,ENSG00000166592
chr16	66904958	66906143	16:66904958-66906143	ENSG00000166589,ENSG00000166592
chr16	66906951	66907446	16:66906951-66907446	ENSG00000166589
chr16	66907551	66907691	16:66907551-66907691	-
chr16	66919353	66919819	16:66919353-66919819	ENSG00000166589,ENSG00000166592
chr16	66919949	66920149	16:66919949-66920149	ENSG00000166589,ENSG00000166592
chr16	66920282	66920382	16:66920282-66920382	ENSG00000166589,ENSG00000166592
chr16	66921000	66922563	16:66921000-66922563	ENSG00000166589,ENSG00000166592
chr16	66922688	66922824	16:66922688-66922824	ENSG00000166589,ENSG00000166592
chr16	66922972	66924249	16:66922972-66924249	ENSG00000166589,ENSG00000166592
chr16	66924759	66926602	16:66924759-66926602	ENSG00000166592,ENSG00000166595,ENSG00000172831
chr16	66926999	66927441	16:66926999-66927441	ENSG00000166592,ENSG00000166595,ENSG00000172831
chr16	66928824	66929056	16:66928824-66929056	ENSG00000166592,ENSG00000166595,ENSG00000172831
chr16	66930286	66930495	16:66930286-66930495	ENSG00000166592,ENSG00000166595,ENSG00000172831
chr16	66934227	66934853	16:66934227-66934853	ENSG00000166592,ENSG00000166595,ENSG00000172831
chr16	66935258	66935777	16:66935258-66935777	ENSG00000166595,ENSG00000172831,ENSG00000265408,ENSG00000280416
chr16	66936476	66936857	16:66936476-66936857	ENSG00000166595,ENSG00000172831,ENSG00000265408,ENSG00000280416
chr16	66947273	66947512	16:66947273-66947512	ENSG00000172831,ENSG00000265408,ENSG00000280416,ENSG00000172828
chr16	66947677	66947930	16:66947677-66947930	ENSG00000172831,ENSG00000265408,ENSG00000280416
chr16	66948416	66948764	16:66948416-66948764	ENSG00000172831,ENSG00000265408,ENSG00000280416
chr16	66954213	66954314	16:66954213-66954314	ENSG00000280416,ENSG00000172828
chr16	66961142	66961245	16:66961142-66961245	ENSG00000172828
chr16	66977740	66977928	16:66977740-66977928	ENSG00000172828,ENSG00000237172,ENSG00000102871,ENSG00000135722
chr16	66996346	66996746	16:66996346-66996746	ENSG00000172824,ENSG00000280334,ENSG00000265918
chr16	66996998	66997391	16:66996998-66997391	ENSG00000172824,ENSG00000280334
chr16	67000617	67000811	16:67000617-67000811	ENSG00000172824,ENSG00000280334,ENSG00000265918
chr16	67014066	67014357	16:67014066-67014357	ENSG00000172824,ENSG00000280334,ENSG00000265918,ENSG00000067955
chr16	67028791	67029961	16:67028791-67029961	ENSG00000265918,ENSG00000067955
chr16	67109489	67110155	16:67109489-67110155	ENSG00000067955,ENSG00000125149
chr16	67150376	67150523	16:67150376-67150523	ENSG00000125149,ENSG00000237172,ENSG00000102871,ENSG00000135722
chr16	67150637	67151378	16:67150637-67151378	ENSG00000125149,ENSG00000237172,ENSG00000102871,ENSG00000135722
chr16	67155341	67155597	16:67155341-67155597	ENSG00000237172,ENSG00000102871,ENSG00000135722,ENSG00000265690,ENSG00000102878
chr16	67159784	67160152	16:67159784-67160152	ENSG00000265918,ENSG00000237172,ENSG00000102871,ENSG00000135722,ENSG00000265690,ENSG00000102878
chr16	67160787	67161252	16:67160787-67161252	ENSG00000102871,ENSG00000135722,ENSG00000265690,ENSG00000102878,ENSG00000140939
chr16	67161621	67161912	16:67161621-67161912	ENSG00000102871,ENSG00000135722,ENSG00000265690,ENSG00000102878,ENSG00000140939
chr16	67163014	67163905	16:67163014-67163905	ENSG00000102871,ENSG00000135722,ENSG00000265690,ENSG00000102878,ENSG00000140939
chr16	67163938	67164206	16:67163938-67164206	ENSG00000102871,ENSG00000135722,ENSG00000265690,ENSG00000102878
chr16	67164564	67164940	16:67164564-67164940	ENSG00000102871,ENSG00000135722,ENSG00000265690,ENSG00000102878,ENSG00000140939
chr16	67169800	67169928	16:67169800-67169928	ENSG00000135722,ENSG00000265690,ENSG00000102878,ENSG00000140939
chr16	67170120	67171439	16:67170120-67171439	ENSG00000265690,ENSG00000102878,ENSG00000140939,ENSG00000196123
chr16	67173761	67174761	16:67173761-67174761	ENSG00000135722,ENSG00000265690,ENSG00000102878,ENSG00000140939,ENSG00000196123
chr16	67178022	67178701	16:67178022-67178701	ENSG00000140939,ENSG00000196123
chr16	67183467	67184614	16:67183467-67184614	ENSG00000265690,ENSG00000140939,ENSG00000196123,ENSG00000179044,ENSG00000205250
chr16	67185391	67185674	16:67185391-67185674	ENSG00000196123,ENSG00000179044,ENSG00000205250,ENSG00000207948,ENSG00000280163
chr16	67191978	67192365	16:67191978-67192365	ENSG00000179044,ENSG00000205250,ENSG00000102890,ENSG00000207948,ENSG00000280163
chr16	67198347	67198486	16:67198347-67198486	ENSG00000179044,ENSG00000205250,ENSG00000102890,ENSG00000207948,ENSG00000280163
chr16	67217014	67217315	16:67217014-67217315	ENSG00000102890,ENSG00000207948,ENSG00000280163,ENSG00000125122,ENSG00000168701
chr16	67226702	67227341	16:67226702-67227341	ENSG00000207948,ENSG00000280163,ENSG00000125122,ENSG00000168701,ENSG00000135723,ENSG00000196155
chr16	67240726	67240884	16:67240726-67240884	ENSG00000135723,ENSG00000135740
chr16	67240950	67241439	16:67240950-67241439	ENSG00000280163,ENSG00000125122,ENSG00000168701,ENSG00000135723,ENSG00000135740,ENSG00000196155,ENSG00000168676,ENSG00000201201,ENSG00000159708
chr16	67242436	67242612	16:67242436-67242612	ENSG00000125122,ENSG00000168701,ENSG00000135723,ENSG00000135740
chr16	67244393	67245458	16:67244393-67245458	ENSG00000280163,ENSG00000125122,ENSG00000168701,ENSG00000135723,ENSG00000135740,ENSG00000196155
chr16	67245907	67247832	16:67245907-67247832	ENSG00000280163,ENSG00000125122,ENSG00000168701,ENSG00000135723,ENSG00000135740,ENSG00000262691,ENSG00000196155,ENSG00000168676,ENSG00000201201,ENSG00000159708
chr16	67248439	67248674	16:67248439-67248674	ENSG00000135723,ENSG00000135740,ENSG00000196155
chr16	67248821	67249131	16:67248821-67249131	ENSG00000135723,ENSG00000135740,ENSG00000196155,ENSG00000168676,ENSG00000201201
chr16	67260787	67260961	16:67260787-67260961	ENSG00000262691,ENSG00000196155,ENSG00000168676,ENSG00000201201,ENSG00000159708
chr16	67393430	67393646	16:67393430-67393646	ENSG00000196155,ENSG00000168676,ENSG00000201201,ENSG00000159708,ENSG00000159713,ENSG00000239194,ENSG00000159714
chr16	67416106	67416607	16:67416106-67416607	ENSG00000196155,ENSG00000168676,ENSG00000201201,ENSG00000159708,ENSG00000159714
chr16	67428247	67428413	16:67428247-67428413	ENSG00000168676,ENSG00000201201,ENSG00000159708,ENSG00000159714,ENSG00000176387,ENSG00000261320
chr16	67431162	67431546	16:67431162-67431546	ENSG00000159708,ENSG00000176387,ENSG00000261320,ENSG00000159720
chr16	67441253	67441623	16:67441253-67441623	ENSG00000168676,ENSG00000201201,ENSG00000159708,ENSG00000176387,ENSG00000261320,ENSG00000159720
chr16	67442038	67442255	16:67442038-67442255	ENSG00000176387,ENSG00000261320,ENSG00000159720
chr16	67445476	67445709	16:67445476-67445709	ENSG00000168676,ENSG00000159708,ENSG00000176387,ENSG00000261320,ENSG00000159720
chr16	67449433	67450055	16:67449433-67450055	ENSG00000168676,ENSG00000201201,ENSG00000159708,ENSG00000176387,ENSG00000261320,ENSG00000159720
chr16	67456509	67456692	16:67456509-67456692	ENSG00000168676,ENSG00000201201,ENSG00000159708,ENSG00000159720
chr16	67459513	67459719	16:67459513-67459719	ENSG00000168676,ENSG00000201201,ENSG00000159708,ENSG00000159720
chr16	67465904	67466011	16:67465904-67466011	ENSG00000159708
chr16	67470377	67470669	16:67470377-67470669	ENSG00000168676,ENSG00000201201,ENSG00000159708,ENSG00000159720,ENSG00000270049,ENSG00000159723
chr16	67480861	67481507	16:67480861-67481507	ENSG00000168676,ENSG00000159708,ENSG00000159720,ENSG00000270049,ENSG00000159723
chr16	67521097	67521408	16:67521097-67521408	ENSG00000276075,ENSG00000039523,ENSG00000237718,ENSG00000159761
chr16	67521506	67521775	16:67521506-67521775	ENSG00000276075,ENSG00000039523,ENSG00000237718,ENSG00000159761
chr16	67528300	67529046	16:67528300-67529046	ENSG00000276075,ENSG00000039523
chr16	67529096	67529385	16:67529096-67529385	ENSG00000276075,ENSG00000039523
chr16	67529634	67529791	16:67529634-67529791	ENSG00000276075,ENSG00000039523
chr16	67530106	67530664	16:67530106-67530664	ENSG00000276075,ENSG00000039523,ENSG00000261396,ENSG00000259945,ENSG00000260894
chr16	67533258	67533417	16:67533258-67533417	ENSG00000276075,ENSG00000039523,ENSG00000261396,ENSG00000259945,ENSG00000260894
chr16	67537386	67537527	16:67537386-67537527	ENSG00000039523,ENSG00000261396,ENSG00000259945,ENSG00000260894
chr16	67537902	67538045	16:67537902-67538045	ENSG00000039523,ENSG00000261396,ENSG00000259945,ENSG00000260894
chr16	67538134	67538502	16:67538134-67538502	ENSG00000039523,ENSG00000261396,ENSG00000259945,ENSG00000260894
chr16	67541443	67541801	16:67541443-67541801	ENSG00000039523,ENSG00000261396,ENSG00000259945,ENSG00000260894,ENSG00000261386,ENSG00000280214
chr16	67546977	67547215	16:67546977-67547215	ENSG00000039523,ENSG00000261396,ENSG00000259945,ENSG00000260894,ENSG00000261386,ENSG00000280214,ENSG00000259804,ENSG00000102974
chr16	67561815	67563552	16:67561815-67563552	ENSG00000261396,ENSG00000259945,ENSG00000260894,ENSG00000261386,ENSG00000280214,ENSG00000259804,ENSG00000102974,ENSG00000237718,ENSG00000159753,ENSG00000102977,ENSG00000124074,ENSG00000159761
chr16	67563779	67563996	16:67563779-67563996	ENSG00000261386,ENSG00000280214,ENSG00000259804,ENSG00000102974,ENSG00000237718
chr16	67632424	67632530	16:67632424-67632530	ENSG00000102974,ENSG00000237718,ENSG00000159753
chr16	67642069	67642697	16:67642069-67642697	ENSG00000261386,ENSG00000102974,ENSG00000237718,ENSG00000159753
chr16	67660129	67661073	16:67660129-67661073	ENSG00000159753,ENSG00000102977,ENSG00000102981,ENSG00000124074,ENSG00000159761
chr16	67666662	67666903	16:67666662-67666903	ENSG00000102977,ENSG00000102981,ENSG00000124074,ENSG00000159761
chr16	67667812	67668250	16:67667812-67668250	ENSG00000102977,ENSG00000102981,ENSG00000124074,ENSG00000159761
chr16	67719086	67719577	16:67719086-67719577	ENSG00000141098,ENSG00000270165
chr16	67719962	67720115	16:67719962-67720115	ENSG00000141098,ENSG00000270165
chr16	67773215	67773346	16:67773215-67773346	ENSG00000270165
chr16	67800311	67800538	16:67800311-67800538	ENSG00000141084,ENSG00000270165,ENSG00000102904
chr16	67806066	67807284	16:67806066-67807284	ENSG00000141084,ENSG00000270165,ENSG00000102904
chr16	67816634	67816868	16:67816634-67816868	ENSG00000141084,ENSG00000102904
chr16	67833780	67834219	16:67833780-67834219	ENSG00000102904,ENSG00000102901,ENSG00000168286
chr16	67841843	67842867	16:67841843-67842867	ENSG00000102901,ENSG00000168286,ENSG00000102898
chr16	67843069	67843241	16:67843069-67843241	ENSG00000102901,ENSG00000168286,ENSG00000102898
chr16	67846366	67847329	16:67846366-67847329	ENSG00000102901,ENSG00000168286,ENSG00000102898,ENSG00000262141
chr16	67857690	67858215	16:67857690-67858215	ENSG00000102901,ENSG00000102898,ENSG00000262141
chr16	67858460	67858753	16:67858460-67858753	ENSG00000102898,ENSG00000262141
chr16	67863111	67863638	16:67863111-67863638	ENSG00000102898,ENSG00000262141,ENSG00000038358
chr16	67865474	67865579	16:67865474-67865579	ENSG00000102898,ENSG00000038358
chr16	67872838	67873254	16:67872838-67873254	ENSG00000102898,ENSG00000038358,ENSG00000263126,ENSG00000188038,ENSG00000159792
chr16	67881495	67882079	16:67881495-67882079	ENSG00000038358,ENSG00000263126,ENSG00000188038,ENSG00000159792
chr16	67882250	67882870	16:67882250-67882870	ENSG00000038358,ENSG00000263126,ENSG00000188038,ENSG00000159792,ENSG00000141086
chr16	67884641	67885101	16:67884641-67885101	ENSG00000038358,ENSG00000263126,ENSG00000188038,ENSG00000159792,ENSG00000141086
chr16	67893004	67893846	16:67893004-67893846	ENSG00000038358,ENSG00000263126,ENSG00000188038,ENSG00000159792
chr16	67917549	67917769	16:67917549-67917769	ENSG00000159792,ENSG00000141086
chr16	67923526	67923632	16:67923526-67923632	ENSG00000141086
chr16	67928587	67928725	16:67928587-67928725	ENSG00000141086
chr16	67934957	67935072	16:67934957-67935072	ENSG00000141086,ENSG00000261884,ENSG00000205220,ENSG00000213398
chr16	67935156	67936450	16:67935156-67936450	ENSG00000141086,ENSG00000261884,ENSG00000205220,ENSG00000213398,ENSG00000141096
chr16	67942867	67942991	16:67942867-67942991	ENSG00000261884,ENSG00000205220,ENSG00000213398
chr16	67944037	67944247	16:67944037-67944247	ENSG00000261884,ENSG00000205220,ENSG00000213398,ENSG00000124067
chr16	67951558	67951908	16:67951558-67951908	ENSG00000213398,ENSG00000124067,ENSG00000141096
chr16	67959614	67959891	16:67959614-67959891	ENSG00000213398,ENSG00000124067,ENSG00000141096,ENSG00000262962
chr16	67960886	67961085	16:67960886-67961085	ENSG00000124067,ENSG00000141096
chr16	67963316	67963576	16:67963316-67963576	ENSG00000124067,ENSG00000141096
chr16	67963632	67963940	16:67963632-67963940	ENSG00000124067,ENSG00000141096
chr16	67965798	67966155	16:67965798-67966155	ENSG00000124067,ENSG00000141096,ENSG00000262962
chr16	67968114	67969014	16:67968114-67969014	ENSG00000124067,ENSG00000141096,ENSG00000167261,ENSG00000262962
chr16	67969045	67969270	16:67969045-67969270	ENSG00000124067,ENSG00000141096
chr16	67993342	67993730	16:67993342-67993730	ENSG00000141096,ENSG00000167261,ENSG00000167264,ENSG00000262962,ENSG00000263201,ENSG00000202336,ENSG00000182810
chr16	68023094	68023334	16:68023094-68023334	ENSG00000141096,ENSG00000167261,ENSG00000167264,ENSG00000262962,ENSG00000263201,ENSG00000202336,ENSG00000182810
chr16	68040664	68040789	16:68040664-68040789	ENSG00000141096,ENSG00000167261,ENSG00000167264,ENSG00000262962,ENSG00000182810
chr16	68069542	68069847	16:68069542-68069847	ENSG00000141096,ENSG00000167264,ENSG00000262962,ENSG00000261864,ENSG00000072736,ENSG00000201850,ENSG00000262160
chr16	68084463	68086001	16:68084463-68086001	ENSG00000261864,ENSG00000072736,ENSG00000201850,ENSG00000212445,ENSG00000262160
chr16	68129069	68129243	16:68129069-68129243	ENSG00000072736,ENSG00000212445
chr16	68134788	68134910	16:68134788-68134910	ENSG00000212445
chr16	68202085	68202324	16:68202085-68202324	ENSG00000212445,ENSG00000262514,ENSG00000279621,ENSG00000240435,ENSG00000260891,ENSG00000263276,ENSG00000262160
chr16	68229453	68229641	16:68229453-68229641	ENSG00000212445,ENSG00000260891,ENSG00000263276,ENSG00000262160,ENSG00000103067,ENSG00000284259,ENSG00000261469
chr16	68235989	68236393	16:68235989-68236393	ENSG00000262160,ENSG00000103067,ENSG00000284259,ENSG00000261469
chr16	68236613	68238198	16:68236613-68238198	ENSG00000260891,ENSG00000263276,ENSG00000262160,ENSG00000103067,ENSG00000284259,ENSG00000261469
chr16	68239898	68240199	16:68239898-68240199	ENSG00000103067,ENSG00000261469,ENSG00000103066,ENSG00000222177
chr16	68245023	68245666	16:68245023-68245666	ENSG00000103067,ENSG00000261469,ENSG00000103066,ENSG00000260441,ENSG00000222177,ENSG00000279693
chr16	68246758	68247011	16:68246758-68247011	ENSG00000103066
chr16	68247389	68247701	16:68247389-68247701	ENSG00000103066
chr16	68247892	68248188	16:68247892-68248188	ENSG00000103066
chr16	68249485	68249630	16:68249485-68249630	ENSG00000103066
chr16	68251737	68252676	16:68251737-68252676	ENSG00000103066,ENSG00000260441
chr16	68257977	68258472	16:68257977-68258472	ENSG00000103066,ENSG00000260441,ENSG00000103064,ENSG00000222177
chr16	68259111	68259722	16:68259111-68259722	ENSG00000103066,ENSG00000260441,ENSG00000103064
chr16	68261666	68261821	16:68261666-68261821	ENSG00000260441,ENSG00000103064,ENSG00000132600,ENSG00000222177
chr16	68264042	68265779	16:68264042-68265779	ENSG00000260441,ENSG00000103064,ENSG00000103061,ENSG00000132600,ENSG00000259797,ENSG00000222177
chr16	68269359	68269503	16:68269359-68269503	ENSG00000260441,ENSG00000103064
chr16	68271610	68271872	16:68271610-68271872	ENSG00000103064
chr16	68274510	68274705	16:68274510-68274705	ENSG00000103064,ENSG00000252026
chr16	68276340	68276534	16:68276340-68276534	ENSG00000103064,ENSG00000252026
chr16	68282974	68283136	16:68282974-68283136	ENSG00000103064,ENSG00000252026,ENSG00000279649
chr16	68283887	68284475	16:68283887-68284475	ENSG00000103064,ENSG00000252026,ENSG00000279649
chr16	68287969	68288207	16:68287969-68288207	ENSG00000103064,ENSG00000252026,ENSG00000279649
chr16	68296340	68296582	16:68296340-68296582	ENSG00000103064,ENSG00000103061,ENSG00000279649,ENSG00000132600
chr16	68298467	68298567	16:68298467-68298567	ENSG00000103064,ENSG00000103061,ENSG00000279649
chr16	68299062	68299525	16:68299062-68299525	ENSG00000103064,ENSG00000103061,ENSG00000279649
chr16	68300168	68300362	16:68300168-68300362	ENSG00000103061,ENSG00000279649,ENSG00000132600
chr16	68310709	68311425	16:68310709-68311425	ENSG00000103061,ENSG00000132600,ENSG00000259797,ENSG00000222177
chr16	68328639	68328902	16:68328639-68328902	ENSG00000260441,ENSG00000103064,ENSG00000103061,ENSG00000132600,ENSG00000259797,ENSG00000222177,ENSG00000279693
chr16	68345355	68345802	16:68345355-68345802	ENSG00000132600,ENSG00000279693
chr16	68448268	68448876	16:68448268-68448876	ENSG00000103056,ENSG00000279693,ENSG00000287760,ENSG00000274698,ENSG00000199263,ENSG00000241334,ENSG00000275383,ENSG00000252040,ENSG00000252640,ENSG00000260577,ENSG00000260860,ENSG00000261395,ENSG00000039068,ENSG00000200558,ENSG00000260798,ENSG00000260459,ENSG00000275504,ENSG00000260999,ENSG00000266801,ENSG00000202497,ENSG00000271129,ENSG00000244378
chr16	68510235	68510401	16:68510235-68510401	ENSG00000279693,ENSG00000199263,ENSG00000241334,ENSG00000260084,ENSG00000252040,ENSG00000252640,ENSG00000260577,ENSG00000260860
chr16	68520728	68520891	16:68520728-68520891	ENSG00000279693,ENSG00000199263,ENSG00000241334,ENSG00000260084,ENSG00000275383,ENSG00000252040,ENSG00000252640,ENSG00000260577,ENSG00000260860,ENSG00000039068,ENSG00000200558
chr16	68528715	68528941	16:68528715-68528941	ENSG00000199263,ENSG00000241334,ENSG00000184939,ENSG00000201164,ENSG00000260084,ENSG00000275383,ENSG00000252040,ENSG00000252640,ENSG00000260577,ENSG00000260860,ENSG00000261395,ENSG00000039068,ENSG00000200558,ENSG00000260798,ENSG00000260459,ENSG00000275504,ENSG00000260999,ENSG00000266801,ENSG00000202497,ENSG00000271129
chr16	68529997	68530201	16:68529997-68530201	ENSG00000184939,ENSG00000201164,ENSG00000260084,ENSG00000275383,ENSG00000252040,ENSG00000252640,ENSG00000260577,ENSG00000260860
chr16	68539094	68539426	16:68539094-68539426	ENSG00000184939,ENSG00000201164,ENSG00000260084,ENSG00000275383,ENSG00000252040,ENSG00000252640,ENSG00000260577,ENSG00000260860,ENSG00000261395,ENSG00000039068,ENSG00000200558,ENSG00000260798,ENSG00000260459,ENSG00000275504,ENSG00000260999
chr16	68704494	68704630	16:68704494-68704630	ENSG00000260084,ENSG00000275383,ENSG00000252040,ENSG00000252640,ENSG00000062038,ENSG00000260577,ENSG00000260860,ENSG00000261395,ENSG00000039068,ENSG00000200558,ENSG00000260798,ENSG00000260459
chr16	68707851	68707958	16:68707851-68707958	ENSG00000260084,ENSG00000275383,ENSG00000252040,ENSG00000252640,ENSG00000062038,ENSG00000260577,ENSG00000260860,ENSG00000261395,ENSG00000039068,ENSG00000200558,ENSG00000260798,ENSG00000260459,ENSG00000260999
chr16	68843425	68843838	16:68843425-68843838	ENSG00000260084,ENSG00000275383,ENSG00000252040,ENSG00000252640,ENSG00000260577,ENSG00000260860,ENSG00000261395,ENSG00000039068,ENSG00000200558,ENSG00000260798,ENSG00000260459,ENSG00000103047,ENSG00000275504,ENSG00000260999,ENSG00000266801,ENSG00000202497,ENSG00000271129,ENSG00000244378
chr16	68843900	68844013	16:68843900-68844013	ENSG00000260084,ENSG00000039068,ENSG00000200558,ENSG00000260798,ENSG00000260459,ENSG00000103047,ENSG00000275504,ENSG00000260999,ENSG00000266801
chr16	68894454	68894591	16:68894454-68894591	ENSG00000260084,ENSG00000252040,ENSG00000252640,ENSG00000260798,ENSG00000260459,ENSG00000103047,ENSG00000199979,ENSG00000275504,ENSG00000260999,ENSG00000266801,ENSG00000202497,ENSG00000271129,ENSG00000244378
chr16	69065143	69065257	16:69065143-69065257	ENSG00000275504,ENSG00000260999,ENSG00000266801,ENSG00000202497,ENSG00000271129,ENSG00000244378
chr16	69106083	69106347	16:69106083-69106347	ENSG00000275504,ENSG00000260999,ENSG00000266801,ENSG00000202497,ENSG00000271129,ENSG00000244378,ENSG00000103044,ENSG00000168802,ENSG00000265113
chr16	69132120	69132271	16:69132120-69132271	ENSG00000266801,ENSG00000202497,ENSG00000271129,ENSG00000286140,ENSG00000168802,ENSG00000141076
chr16	69132328	69132798	16:69132328-69132798	ENSG00000275504,ENSG00000260999,ENSG00000266801,ENSG00000202497,ENSG00000271129,ENSG00000244378,ENSG00000286140,ENSG00000168802,ENSG00000141076,ENSG00000207083,ENSG00000265113,ENSG00000260914
chr16	69186936	69187797	16:69186936-69187797	ENSG00000207083,ENSG00000168807,ENSG00000200164,ENSG00000265113,ENSG00000260914
chr16	69287462	69287621	16:69287462-69287621	ENSG00000141076,ENSG00000207083,ENSG00000168807,ENSG00000265113,ENSG00000260914
chr16	69310955	69311854	16:69310955-69311854	ENSG00000275504,ENSG00000266801,ENSG00000202497,ENSG00000244378,ENSG00000207083,ENSG00000265113,ENSG00000260914,ENSG00000132612,ENSG00000213380,ENSG00000258429,ENSG00000272617,ENSG00000260371,ENSG00000259900,ENSG00000132603,ENSG00000157315
chr16	69329985	69330978	16:69329985-69330978	ENSG00000265113,ENSG00000260914,ENSG00000132612,ENSG00000213380,ENSG00000258429,ENSG00000272617,ENSG00000260371,ENSG00000259900,ENSG00000132603,ENSG00000157315
chr16	69339182	69339950	16:69339182-69339950	ENSG00000260914,ENSG00000132612,ENSG00000213380,ENSG00000258429,ENSG00000272617,ENSG00000260371,ENSG00000259900,ENSG00000132603,ENSG00000157315
chr16	69385601	69386273	16:69385601-69386273	ENSG00000260371,ENSG00000259900,ENSG00000157315,ENSG00000132604,ENSG00000261527,ENSG00000260108,ENSG00000102908,ENSG00000274093,ENSG00000260772,ENSG00000261602
chr16	69393998	69394214	16:69393998-69394214	ENSG00000260371,ENSG00000157315,ENSG00000132604,ENSG00000261527,ENSG00000260108,ENSG00000260772
chr16	69398198	69398589	16:69398198-69398589	ENSG00000132604,ENSG00000103018,ENSG00000261527,ENSG00000260108,ENSG00000102908,ENSG00000274093,ENSG00000260772,ENSG00000261602
chr16	69404433	69404693	16:69404433-69404693	ENSG00000132604,ENSG00000103018,ENSG00000261527,ENSG00000260108,ENSG00000260772
chr16	69424232	69424860	16:69424232-69424860	ENSG00000260371,ENSG00000103018,ENSG00000261527,ENSG00000260108,ENSG00000274093,ENSG00000260772
chr16	69482077	69482307	16:69482077-69482307	ENSG00000261527,ENSG00000260108,ENSG00000102908,ENSG00000274093,ENSG00000260772
chr16	69495860	69496098	16:69495860-69496098	ENSG00000261527,ENSG00000260108,ENSG00000274093,ENSG00000260772
chr16	69565485	69567023	16:69565485-69567023	ENSG00000261527,ENSG00000260108,ENSG00000102908,ENSG00000223109,ENSG00000274093,ENSG00000260772
chr16	69616172	69616354	16:69616172-69616354	ENSG00000260108,ENSG00000274093,ENSG00000260772,ENSG00000157322
chr16	69618389	69618556	16:69618389-69618556	ENSG00000261527,ENSG00000260108,ENSG00000102908,ENSG00000274093,ENSG00000260772,ENSG00000157322
chr16	69726391	69726684	16:69726391-69726684	ENSG00000260772,ENSG00000181019,ENSG00000261602,ENSG00000262136,ENSG00000141101,ENSG00000260290
chr16	69754720	69755194	16:69754720-69755194	ENSG00000260772,ENSG00000181019,ENSG00000261602,ENSG00000262136,ENSG00000141101,ENSG00000260290,ENSG00000252443,ENSG00000157322
chr16	69762185	69762675	16:69762185-69762675	ENSG00000260772,ENSG00000261602,ENSG00000141101,ENSG00000260290,ENSG00000198373,ENSG00000252443
chr16	69796636	69796752	16:69796636-69796752	ENSG00000198373,ENSG00000252443,ENSG00000208017,ENSG00000226232
chr16	69833343	69833541	16:69833343-69833541	ENSG00000198373,ENSG00000252443,ENSG00000157322,ENSG00000277003,ENSG00000226232,ENSG00000261145
chr16	69835052	69835340	16:69835052-69835340	ENSG00000198373,ENSG00000252443
chr16	69838536	69838684	16:69838536-69838684	ENSG00000198373,ENSG00000252443
chr16	69838728	69838858	16:69838728-69838858	ENSG00000198373,ENSG00000252443
chr16	69839292	69839480	16:69839292-69839480	ENSG00000198373,ENSG00000252443
chr16	69840127	69840362	16:69840127-69840362	ENSG00000198373,ENSG00000252443,ENSG00000277003,ENSG00000226232
chr16	69849065	69849424	16:69849065-69849424	ENSG00000260772,ENSG00000198373,ENSG00000252443,ENSG00000157322,ENSG00000277003,ENSG00000226232
chr16	69858942	69859461	16:69858942-69859461	ENSG00000252443,ENSG00000157322,ENSG00000277003,ENSG00000226232,ENSG00000259833
chr16	69859721	69859854	16:69859721-69859854	ENSG00000252443,ENSG00000157322
chr16	69861739	69862064	16:69861739-69862064	ENSG00000252443,ENSG00000226232
chr16	69865775	69865940	16:69865775-69865940	ENSG00000198373,ENSG00000252443
chr16	69930280	69930431	16:69930280-69930431	ENSG00000198373,ENSG00000252443,ENSG00000208017,ENSG00000157322,ENSG00000277003,ENSG00000226232
chr16	69965342	69965463	16:69965342-69965463	ENSG00000260084,ENSG00000157322,ENSG00000277003,ENSG00000226232,ENSG00000239118
chr16	70018406	70018547	16:70018406-70018547	ENSG00000277003,ENSG00000196696,ENSG00000226232,ENSG00000255185,ENSG00000239118,ENSG00000247228,ENSG00000157335
chr16	70065659	70066078	16:70065659-70066078	ENSG00000196696,ENSG00000226232,ENSG00000255185,ENSG00000239118,ENSG00000241183,ENSG00000090857,ENSG00000247228,ENSG00000157335,ENSG00000261145
chr16	70066182	70066294	16:70066182-70066294	ENSG00000196696,ENSG00000255185,ENSG00000239118,ENSG00000241183
chr16	70114114	70114444	16:70114114-70114444	ENSG00000277003,ENSG00000196696,ENSG00000226232,ENSG00000255185,ENSG00000239118,ENSG00000241183,ENSG00000090857,ENSG00000247228,ENSG00000157335,ENSG00000261145,ENSG00000157423
chr16	70114568	70114769	16:70114568-70114769	ENSG00000226232,ENSG00000239118,ENSG00000090857,ENSG00000247228,ENSG00000157335,ENSG00000261145
chr16	70127866	70128020	16:70127866-70128020	ENSG00000090857,ENSG00000261145
chr16	70165195	70165321	16:70165195-70165321	ENSG00000247228,ENSG00000157335,ENSG00000261145,ENSG00000261556
chr16	70251097	70252116	16:70251097-70252116	ENSG00000157322,ENSG00000247228,ENSG00000157335,ENSG00000261145,ENSG00000261556,ENSG00000223496,ENSG00000090861,ENSG00000265648
chr16	70289178	70289761	16:70289178-70289761	ENSG00000261145,ENSG00000223496,ENSG00000090861,ENSG00000265648,ENSG00000157349,ENSG00000260537
chr16	70299063	70299354	16:70299063-70299354	ENSG00000090861,ENSG00000265648,ENSG00000157349,ENSG00000260537
chr16	70342134	70342311	16:70342134-70342311	ENSG00000261777,ENSG00000168872
chr16	70346578	70347129	16:70346578-70347129	ENSG00000157349,ENSG00000260537,ENSG00000261777,ENSG00000168872,ENSG00000285710,ENSG00000221066
chr16	70380900	70381981	16:70380900-70381981	ENSG00000261777,ENSG00000168872,ENSG00000285710,ENSG00000157350,ENSG00000260111,ENSG00000200153,ENSG00000157353,ENSG00000103051,ENSG00000189091,ENSG00000221514,ENSG00000221066
chr16	70386662	70386964	16:70386662-70386964	ENSG00000157322,ENSG00000247228,ENSG00000157335,ENSG00000285710,ENSG00000157350,ENSG00000260111,ENSG00000221066
chr16	70395509	70395609	16:70395509-70395609	ENSG00000285710,ENSG00000157350
chr16	70428018	70428688	16:70428018-70428688	ENSG00000285710,ENSG00000157350,ENSG00000240043,ENSG00000200153,ENSG00000157353,ENSG00000189091,ENSG00000221066
chr16	70438818	70439608	16:70438818-70439608	ENSG00000285710,ENSG00000157350,ENSG00000240043,ENSG00000200153,ENSG00000157353,ENSG00000221066,ENSG00000259798
chr16	70454274	70454855	16:70454274-70454855	ENSG00000285710,ENSG00000240043,ENSG00000200153,ENSG00000157353
chr16	70461081	70461199	16:70461081-70461199	ENSG00000261145,ENSG00000285710,ENSG00000200153,ENSG00000157353
chr16	70470954	70471122	16:70470954-70471122	ENSG00000285710,ENSG00000157353,ENSG00000221066
chr16	70476581	70476783	16:70476581-70476783	ENSG00000285710,ENSG00000157353,ENSG00000103051,ENSG00000221066
chr16	70490393	70490502	16:70490393-70490502	ENSG00000103051,ENSG00000221066
chr16	70494374	70494562	16:70494374-70494562	ENSG00000103051,ENSG00000221066
chr16	70523362	70524223	16:70523362-70524223	ENSG00000103051,ENSG00000189091,ENSG00000221514,ENSG00000221066
chr16	70653869	70654035	16:70653869-70654035	ENSG00000189091,ENSG00000221514,ENSG00000221066,ENSG00000157368,ENSG00000279569
chr16	70674975	70675090	16:70674975-70675090	ENSG00000132613,ENSG00000279569
chr16	70676226	70676398	16:70676226-70676398	ENSG00000132613,ENSG00000279569
chr16	70680047	70680255	16:70680047-70680255	ENSG00000132613,ENSG00000279569,ENSG00000279815,ENSG00000279122
chr16	70681142	70681291	16:70681142-70681291	ENSG00000132613,ENSG00000279569,ENSG00000279815,ENSG00000279122
chr16	70681537	70681681	16:70681537-70681681	ENSG00000132613,ENSG00000279569,ENSG00000279122
chr16	70684406	70684546	16:70684406-70684546	ENSG00000132613,ENSG00000279569,ENSG00000279122
chr16	70685394	70686543	16:70685394-70686543	ENSG00000132613,ENSG00000279569,ENSG00000103043,ENSG00000279122
chr16	70688242	70688849	16:70688242-70688849	ENSG00000132613,ENSG00000279569,ENSG00000103043,ENSG00000279815,ENSG00000279122
chr16	70689549	70689926	16:70689549-70689926	ENSG00000132613,ENSG00000279569,ENSG00000103043,ENSG00000279122
chr16	70691723	70692250	16:70691723-70692250	ENSG00000132613,ENSG00000279569,ENSG00000103043
chr16	70692727	70693784	16:70692727-70693784	ENSG00000132613,ENSG00000279569,ENSG00000103043
chr16	70694288	70694460	16:70694288-70694460	ENSG00000132613,ENSG00000103043
chr16	70694630	70694845	16:70694630-70694845	ENSG00000132613,ENSG00000103043
chr16	70695601	70696163	16:70695601-70696163	ENSG00000279569,ENSG00000103043,ENSG00000279412,ENSG00000259833
chr16	70696906	70697335	16:70696906-70697335	ENSG00000103043
chr16	70700501	70701083	16:70700501-70701083	ENSG00000279569,ENSG00000103043,ENSG00000279412
chr16	70703095	70703842	16:70703095-70703842	ENSG00000103043,ENSG00000279412
chr16	70714923	70715087	16:70714923-70715087	ENSG00000279412
chr16	70715240	70715619	16:70715240-70715619	ENSG00000279412
chr16	70725559	70726391	16:70725559-70726391	-
chr16	70730831	70731256	16:70730831-70731256	ENSG00000279569,ENSG00000279412,ENSG00000260156,ENSG00000279815
chr16	70737190	70738151	16:70737190-70738151	ENSG00000279569,ENSG00000103043,ENSG00000260156,ENSG00000279815,ENSG00000279122
chr16	70738268	70738906	16:70738268-70738906	ENSG00000279569,ENSG00000103043,ENSG00000260156,ENSG00000279815,ENSG00000279122,ENSG00000259833
chr16	70743935	70744061	16:70743935-70744061	ENSG00000103043,ENSG00000260156
chr16	70748253	70748430	16:70748253-70748430	ENSG00000103043,ENSG00000260156,ENSG00000214353
chr16	70751165	70751366	16:70751165-70751366	ENSG00000260156,ENSG00000214353,ENSG00000279815
chr16	70752183	70752364	16:70752183-70752364	ENSG00000260156,ENSG00000214353,ENSG00000279815,ENSG00000279122
chr16	70753322	70753424	16:70753322-70753424	ENSG00000260156,ENSG00000214353,ENSG00000279815
chr16	70771205	70771311	16:70771205-70771311	ENSG00000214353,ENSG00000279815,ENSG00000279122,ENSG00000279123,ENSG00000259833
chr16	70800930	70801367	16:70800930-70801367	ENSG00000103043,ENSG00000279123,ENSG00000157423,ENSG00000221725,ENSG00000259833,ENSG00000259798,ENSG00000261348,ENSG00000260520
chr16	71039834	71039970	16:71039834-71039970	ENSG00000157423,ENSG00000221725,ENSG00000262120,ENSG00000260520,ENSG00000140835,ENSG00000260015
chr16	71205543	71205767	16:71205543-71205767	ENSG00000157423,ENSG00000221725,ENSG00000259833,ENSG00000259798,ENSG00000261348,ENSG00000262120,ENSG00000260015
chr16	71288959	71289796	16:71288959-71289796	ENSG00000157423,ENSG00000259833,ENSG00000180917,ENSG00000261260,ENSG00000261348,ENSG00000262120,ENSG00000260520,ENSG00000140835,ENSG00000260593
chr16	71358586	71358796	16:71358586-71358796	ENSG00000157423,ENSG00000221725,ENSG00000259833,ENSG00000259798,ENSG00000172137,ENSG00000261348,ENSG00000262120,ENSG00000260734,ENSG00000262008,ENSG00000260520,ENSG00000140835,ENSG00000260015,ENSG00000260593,ENSG00000140832
chr16	71461991	71462432	16:71461991-71462432	ENSG00000261348,ENSG00000262120,ENSG00000260734,ENSG00000262008,ENSG00000167377,ENSG00000261611,ENSG00000247324,ENSG00000157429,ENSG00000260520,ENSG00000140835,ENSG00000260015,ENSG00000260593,ENSG00000140832
chr16	71484233	71484770	16:71484233-71484770	ENSG00000259833,ENSG00000261348,ENSG00000262120,ENSG00000260734,ENSG00000262008,ENSG00000167377,ENSG00000261611,ENSG00000247324,ENSG00000157429,ENSG00000260520,ENSG00000140835,ENSG00000260015,ENSG00000260593,ENSG00000140832
chr16	71564877	71565203	16:71564877-71565203	ENSG00000261348,ENSG00000262120,ENSG00000260734,ENSG00000262008,ENSG00000157429,ENSG00000260520,ENSG00000140835,ENSG00000260015,ENSG00000252339,ENSG00000260886,ENSG00000198650,ENSG00000260593,ENSG00000140832,ENSG00000260185,ENSG00000199301
chr16	71723055	71724252	16:71723055-71724252	ENSG00000260520,ENSG00000260015,ENSG00000260593,ENSG00000140832,ENSG00000040199,ENSG00000260185,ENSG00000199301,ENSG00000263666,ENSG00000261513,ENSG00000260612,ENSG00000166747,ENSG00000283057
chr16	71758298	71758778	16:71758298-71758778	ENSG00000260593,ENSG00000140832,ENSG00000260185,ENSG00000199301,ENSG00000263666,ENSG00000166747,ENSG00000223224,ENSG00000283057,ENSG00000262140
chr16	71808333	71809377	16:71808333-71809377	ENSG00000260593,ENSG00000260185,ENSG00000199301,ENSG00000166747,ENSG00000283057,ENSG00000224470,ENSG00000262140,ENSG00000102984,ENSG00000261765
chr16	71845771	71846217	16:71845771-71846217	ENSG00000259833,ENSG00000260593,ENSG00000140832,ENSG00000260185,ENSG00000263666,ENSG00000166747,ENSG00000283057,ENSG00000224470,ENSG00000262140,ENSG00000182149,ENSG00000279592,ENSG00000102984,ENSG00000261765
chr16	71854660	71854867	16:71854660-71854867	ENSG00000283057,ENSG00000224470,ENSG00000262140,ENSG00000182149,ENSG00000279592,ENSG00000102984,ENSG00000261765
chr16	71858902	71859118	16:71858902-71859118	ENSG00000260185,ENSG00000263666,ENSG00000283057,ENSG00000224470,ENSG00000262140,ENSG00000279592,ENSG00000102984,ENSG00000261765
chr16	71869236	71869336	16:71869236-71869336	ENSG00000283057,ENSG00000262140,ENSG00000279592,ENSG00000102984,ENSG00000261765
chr16	71883595	71884408	16:71883595-71884408	ENSG00000262140,ENSG00000182149,ENSG00000102984,ENSG00000261765
chr16	71894308	71894682	16:71894308-71894682	ENSG00000182149,ENSG00000102984,ENSG00000261765
chr16	71894817	71896251	16:71894817-71896251	ENSG00000166747,ENSG00000283057,ENSG00000182149,ENSG00000102984,ENSG00000261765
chr16	71903722	71903927	16:71903722-71903927	ENSG00000283057,ENSG00000182149,ENSG00000102984,ENSG00000261765
chr16	71929128	71929388	16:71929128-71929388	ENSG00000260185,ENSG00000199301,ENSG00000283057,ENSG00000182149
chr16	71961502	71961688	16:71961502-71961688	ENSG00000260593,ENSG00000140832,ENSG00000260185,ENSG00000199301,ENSG00000263666,ENSG00000283057,ENSG00000262140,ENSG00000102984,ENSG00000261765,ENSG00000242176
chr16	72008422	72009100	16:72008422-72009100	ENSG00000260593,ENSG00000140832,ENSG00000260185,ENSG00000199301,ENSG00000263666,ENSG00000262140,ENSG00000277481,ENSG00000242176,ENSG00000263311,ENSG00000263232,ENSG00000102967,ENSG00000257017
chr16	72013411	72013568	16:72013411-72013568	ENSG00000242176,ENSG00000263232,ENSG00000102967
chr16	72014098	72014395	16:72014098-72014395	ENSG00000242176,ENSG00000263232,ENSG00000102967
chr16	72018556	72018761	16:72018556-72018761	ENSG00000259833,ENSG00000242176,ENSG00000102967,ENSG00000257017
chr16	72042213	72042473	16:72042213-72042473	ENSG00000257017
chr16	72066802	72066950	16:72066802-72066950	ENSG00000259833,ENSG00000257017,ENSG00000261701
chr16	72072902	72073279	16:72072902-72073279	ENSG00000260185,ENSG00000140830,ENSG00000257017,ENSG00000261701,ENSG00000260252,ENSG00000140829,ENSG00000261673,ENSG00000261774,ENSG00000260664
chr16	72073791	72074460	16:72073791-72074460	ENSG00000140832,ENSG00000260185,ENSG00000242176,ENSG00000140830,ENSG00000257017,ENSG00000261701,ENSG00000260252,ENSG00000140829,ENSG00000118557,ENSG00000261673,ENSG00000261774,ENSG00000260664
chr16	72085020	72085373	16:72085020-72085373	ENSG00000140830,ENSG00000257017,ENSG00000260252,ENSG00000140829
chr16	72093340	72094266	16:72093340-72094266	ENSG00000260593,ENSG00000140832,ENSG00000242176,ENSG00000140830,ENSG00000257017,ENSG00000261701,ENSG00000260252,ENSG00000140829,ENSG00000118557,ENSG00000261673,ENSG00000261774,ENSG00000283564
chr16	72099370	72099560	16:72099370-72099560	ENSG00000140830,ENSG00000140829
chr16	72125003	72125127	16:72125003-72125127	ENSG00000118557,ENSG00000261673,ENSG00000261774,ENSG00000283564,ENSG00000260664
chr16	72502226	72502351	16:72502226-72502351	ENSG00000261673,ENSG00000261774,ENSG00000283564,ENSG00000260664,ENSG00000261764,ENSG00000279120,ENSG00000258779,ENSG00000283457,ENSG00000259817,ENSG00000284670,ENSG00000279420,ENSG00000279100,ENSG00000260471
chr16	72664877	72665341	16:72664877-72665341	ENSG00000261008,ENSG00000261774,ENSG00000283564,ENSG00000260664,ENSG00000259768,ENSG00000238731,ENSG00000261764,ENSG00000279206,ENSG00000279120,ENSG00000258779,ENSG00000283457,ENSG00000259817,ENSG00000284670
chr16	72797600	72797978	16:72797600-72797978	ENSG00000261673,ENSG00000261774,ENSG00000283564,ENSG00000260664,ENSG00000261764,ENSG00000279206,ENSG00000259209,ENSG00000251868,ENSG00000284675,ENSG00000261227,ENSG00000279120,ENSG00000258779,ENSG00000283457,ENSG00000259817,ENSG00000284670,ENSG00000279420
chr16	72832666	72832833	16:72832666-72832833	ENSG00000261673,ENSG00000261774,ENSG00000283564,ENSG00000260664,ENSG00000261764,ENSG00000279206,ENSG00000259209,ENSG00000251868,ENSG00000284675,ENSG00000261227,ENSG00000279120,ENSG00000258779,ENSG00000283457,ENSG00000259817,ENSG00000284670,ENSG00000279420,ENSG00000279100
chr16	72847266	72847423	16:72847266-72847423	ENSG00000283564,ENSG00000260664,ENSG00000261764,ENSG00000279206,ENSG00000259209,ENSG00000251868,ENSG00000284675,ENSG00000261227,ENSG00000279120,ENSG00000258779
chr16	72848777	72849334	16:72848777-72849334	ENSG00000261673,ENSG00000283564,ENSG00000260664,ENSG00000261764,ENSG00000279206,ENSG00000259209,ENSG00000251868,ENSG00000284675,ENSG00000261227,ENSG00000279120,ENSG00000258779,ENSG00000283457,ENSG00000284670,ENSG00000279420
chr16	72865427	72865529	16:72865427-72865529	ENSG00000261764
chr16	72938925	72939075	16:72938925-72939075	ENSG00000260664,ENSG00000261227,ENSG00000279120
chr16	72939383	72939488	16:72939383-72939488	ENSG00000261227,ENSG00000279120
chr16	72946528	72946813	16:72946528-72946813	ENSG00000261673,ENSG00000261774,ENSG00000283564,ENSG00000260664,ENSG00000279206,ENSG00000251868,ENSG00000279757,ENSG00000280092,ENSG00000272330,ENSG00000279591,ENSG00000261227,ENSG00000279120,ENSG00000258779,ENSG00000283457,ENSG00000284670,ENSG00000279100,ENSG00000260471
chr16	72974545	72974701	16:72974545-72974701	ENSG00000259833,ENSG00000279757,ENSG00000280092,ENSG00000272330
chr16	72985668	72985817	16:72985668-72985817	ENSG00000279757,ENSG00000280092,ENSG00000272330,ENSG00000279591,ENSG00000283457
chr16	72990123	72990363	16:72990123-72990363	ENSG00000280092,ENSG00000272330,ENSG00000279591
chr16	72992294	72992481	16:72992294-72992481	ENSG00000280092,ENSG00000272330,ENSG00000279591,ENSG00000279120
chr16	73025234	73025359	16:73025234-73025359	ENSG00000280092,ENSG00000272330,ENSG00000279591,ENSG00000261227
chr16	73037380	73037734	16:73037380-73037734	ENSG00000259798,ENSG00000261673,ENSG00000261774,ENSG00000283564,ENSG00000260664,ENSG00000261764,ENSG00000279206,ENSG00000140836,ENSG00000280092,ENSG00000272330,ENSG00000279591,ENSG00000260880,ENSG00000284675,ENSG00000261227,ENSG00000279120,ENSG00000258779,ENSG00000283457,ENSG00000259817,ENSG00000279420,ENSG00000279100,ENSG00000260471
chr16	73047597	73048716	16:73047597-73048716	ENSG00000140836,ENSG00000280092,ENSG00000272330,ENSG00000279591,ENSG00000260880,ENSG00000284675,ENSG00000261227,ENSG00000279120,ENSG00000283457,ENSG00000259817
chr16	73057565	73058557	16:73057565-73058557	ENSG00000261673,ENSG00000140836,ENSG00000272330,ENSG00000271009,ENSG00000260880,ENSG00000284675,ENSG00000261227,ENSG00000279120
chr16	73058597	73059357	16:73058597-73059357	ENSG00000140836,ENSG00000271009,ENSG00000284675
chr16	73065960	73066124	16:73065960-73066124	ENSG00000140836,ENSG00000271009,ENSG00000260880,ENSG00000284675,ENSG00000261227
chr16	73068921	73069342	16:73068921-73069342	ENSG00000261673,ENSG00000261774,ENSG00000283564,ENSG00000260664,ENSG00000261764,ENSG00000140836,ENSG00000280092,ENSG00000272330,ENSG00000279591,ENSG00000271009,ENSG00000260880,ENSG00000284675,ENSG00000261227,ENSG00000279120,ENSG00000258779,ENSG00000283457,ENSG00000259817,ENSG00000279420,ENSG00000279100
chr16	73070533	73070932	16:73070533-73070932	ENSG00000261774,ENSG00000283564,ENSG00000261764,ENSG00000140836,ENSG00000272330,ENSG00000279591,ENSG00000271009,ENSG00000260880,ENSG00000284675,ENSG00000261227,ENSG00000279120,ENSG00000258779,ENSG00000283457,ENSG00000259817,ENSG00000279420
chr16	73071211	73071605	16:73071211-73071605	ENSG00000260880,ENSG00000284675,ENSG00000261227,ENSG00000279120
chr16	73196854	73197016	16:73196854-73197016	ENSG00000259833,ENSG00000261673,ENSG00000261774,ENSG00000283564,ENSG00000260664,ENSG00000261764,ENSG00000284675,ENSG00000261227,ENSG00000279120,ENSG00000258779,ENSG00000283457,ENSG00000259817,ENSG00000284670,ENSG00000279420
chr16	73531153	73531279	16:73531153-73531279	ENSG00000283564,ENSG00000260664,ENSG00000279120,ENSG00000258779,ENSG00000260848,ENSG00000283457,ENSG00000259817,ENSG00000284670,ENSG00000279420,ENSG00000279100
chr16	73889278	73889418	16:73889278-73889418	ENSG00000140836,ENSG00000258779,ENSG00000283457,ENSG00000259817,ENSG00000284670,ENSG00000279420,ENSG00000260471
chr16	74296452	74297207	16:74296452-74297207	ENSG00000261404,ENSG00000279420,ENSG00000279100,ENSG00000260471,ENSG00000261248,ENSG00000275236,ENSG00000103035,ENSG00000259972,ENSG00000239763,ENSG00000260884,ENSG00000196436,ENSG00000276822,ENSG00000140839,ENSG00000261170
chr16	74301590	74301713	16:74301590-74301713	ENSG00000261404,ENSG00000261248,ENSG00000275236,ENSG00000103035,ENSG00000259972,ENSG00000239763,ENSG00000260884
chr16	74306513	74306720	16:74306513-74306720	ENSG00000261404,ENSG00000260471,ENSG00000261248,ENSG00000103035,ENSG00000259972,ENSG00000239763,ENSG00000260884,ENSG00000276822,ENSG00000140839,ENSG00000261170
chr16	74321452	74321695	16:74321452-74321695	ENSG00000260471,ENSG00000261248,ENSG00000259972,ENSG00000239763,ENSG00000260884,ENSG00000140839,ENSG00000261170
chr16	74322364	74322669	16:74322364-74322669	ENSG00000260471,ENSG00000261248,ENSG00000259972,ENSG00000239763,ENSG00000260884,ENSG00000140839,ENSG00000261170,ENSG00000251794,ENSG00000207525
chr16	74329509	74329616	16:74329509-74329616	ENSG00000260471,ENSG00000261248,ENSG00000259972,ENSG00000239763,ENSG00000260884,ENSG00000196436,ENSG00000276822,ENSG00000140839,ENSG00000261170
chr16	74353125	74353310	16:74353125-74353310	ENSG00000279420,ENSG00000279100,ENSG00000260471,ENSG00000261248,ENSG00000259972,ENSG00000214331,ENSG00000261079,ENSG00000196436,ENSG00000276822,ENSG00000140839,ENSG00000261170,ENSG00000251794,ENSG00000207525,ENSG00000240861
chr16	74367740	74368404	16:74367740-74368404	ENSG00000261404,ENSG00000279100,ENSG00000260471,ENSG00000261248,ENSG00000103035,ENSG00000214331,ENSG00000261079,ENSG00000196436,ENSG00000276822,ENSG00000140839,ENSG00000261170,ENSG00000251794,ENSG00000207525
chr16	74493110	74493230	16:74493110-74493230	ENSG00000276822,ENSG00000140839,ENSG00000251794,ENSG00000207525,ENSG00000240861
chr16	74501538	74501661	16:74501538-74501661	ENSG00000196436,ENSG00000251794,ENSG00000207525,ENSG00000240861
chr16	74501892	74502149	16:74501892-74502149	ENSG00000196436,ENSG00000090863,ENSG00000251794,ENSG00000207525,ENSG00000240861
chr16	74522308	74522425	16:74522308-74522425	ENSG00000251794,ENSG00000207525,ENSG00000240861
chr16	74606525	74607517	16:74606525-74607517	ENSG00000196436,ENSG00000276822,ENSG00000090863,ENSG00000251794,ENSG00000207525,ENSG00000240861,ENSG00000270945
chr16	74623360	74623471	16:74623360-74623471	ENSG00000196436,ENSG00000140839,ENSG00000261170,ENSG00000090863,ENSG00000251794,ENSG00000207525,ENSG00000240861,ENSG00000270945
chr16	74666686	74667164	16:74666686-74667164	ENSG00000279100,ENSG00000196436,ENSG00000140839,ENSG00000261170,ENSG00000251794,ENSG00000207525,ENSG00000240861,ENSG00000168411,ENSG00000262904,ENSG00000168404
chr16	74695923	74696181	16:74695923-74696181	ENSG00000168411,ENSG00000262904,ENSG00000168404,ENSG00000261458
chr16	74774641	74775010	16:74774641-74775010	ENSG00000103089,ENSG00000261458
chr16	74813188	74813398	16:74813188-74813398	ENSG00000276822,ENSG00000261458
chr16	74874962	74875307	16:74874962-74875307	ENSG00000261458
chr16	74903148	74903452	16:74903148-74903452	ENSG00000261458,ENSG00000103091
chr16	74943367	74943478	16:74943367-74943478	-
chr16	74984757	74985495	16:74984757-74985495	ENSG00000103091,ENSG00000186187
chr16	74992139	74992358	16:74992139-74992358	ENSG00000103091,ENSG00000186187
chr16	74997166	74997301	16:74997166-74997301	ENSG00000103091,ENSG00000186187,ENSG00000247033
chr16	74998586	74999468	16:74998586-74999468	ENSG00000196436,ENSG00000103091,ENSG00000186187,ENSG00000247033
chr16	74999600	75000536	16:74999600-75000536	ENSG00000103091,ENSG00000186187
chr16	75000568	75000821	16:75000568-75000821	ENSG00000103091,ENSG00000186187
chr16	75002576	75002820	16:75002576-75002820	ENSG00000103091,ENSG00000186187
chr16	75042854	75042977	16:75042854-75042977	-
chr16	75044877	75045380	16:75044877-75045380	-
chr16	75048595	75048833	16:75048595-75048833	-
chr16	75054274	75054471	16:75054274-75054471	-
chr16	75062167	75062778	16:75062167-75062778	-
chr16	75087186	75087991	16:75087186-75087991	ENSG00000186187
chr16	75093010	75093149	16:75093010-75093149	ENSG00000186187
chr16	75105327	75106151	16:75105327-75106151	ENSG00000186187,ENSG00000247033
chr16	75108817	75110452	16:75108817-75110452	ENSG00000186187,ENSG00000247033,ENSG00000166816,ENSG00000261058
chr16	75110656	75111781	16:75110656-75111781	ENSG00000186187,ENSG00000247033,ENSG00000166816,ENSG00000261058
chr16	75116417	75116950	16:75116417-75116950	ENSG00000247033,ENSG00000166816,ENSG00000261058
chr16	75148293	75149145	16:75148293-75149145	ENSG00000184517
chr16	75199454	75199569	16:75199454-75199569	ENSG00000252122,ENSG00000261783,ENSG00000213318,ENSG00000168928,ENSG00000168925
chr16	75230561	75230774	16:75230561-75230774	ENSG00000252122,ENSG00000261783,ENSG00000050820,ENSG00000168928,ENSG00000168925,ENSG00000240338
chr16	75233894	75234101	16:75233894-75234101	ENSG00000252122,ENSG00000261783,ENSG00000168928,ENSG00000168925,ENSG00000240338
chr16	75237521	75237766	16:75237521-75237766	ENSG00000261783,ENSG00000050820,ENSG00000168928,ENSG00000168925
chr16	75238031	75239376	16:75238031-75239376	ENSG00000252122,ENSG00000261783,ENSG00000050820,ENSG00000168928,ENSG00000168925,ENSG00000240338
chr16	75239801	75239913	16:75239801-75239913	ENSG00000261783,ENSG00000050820,ENSG00000168928,ENSG00000168925
chr16	75240147	75240249	16:75240147-75240249	ENSG00000261783,ENSG00000050820,ENSG00000168928
chr16	75244677	75244821	16:75244677-75244821	ENSG00000261783,ENSG00000050820,ENSG00000168928
chr16	75245084	75246000	16:75245084-75246000	ENSG00000252122,ENSG00000261783,ENSG00000280152,ENSG00000050820,ENSG00000168928,ENSG00000168925
chr16	75247644	75247838	16:75247644-75247838	ENSG00000280152,ENSG00000050820
chr16	75248756	75249248	16:75248756-75249248	ENSG00000280152,ENSG00000050820
chr16	75249958	75252037	16:75249958-75252037	ENSG00000252122,ENSG00000261783,ENSG00000280152,ENSG00000050820,ENSG00000168928,ENSG00000168925
chr16	75256202	75256379	16:75256202-75256379	ENSG00000280152,ENSG00000050820
chr16	75263921	75264414	16:75263921-75264414	ENSG00000050820
chr16	75264608	75264757	16:75264608-75264757	ENSG00000050820
chr16	75265159	75266325	16:75265159-75266325	ENSG00000050820
chr16	75267873	75268439	16:75267873-75268439	ENSG00000252122,ENSG00000261783,ENSG00000252101,ENSG00000050820,ENSG00000168928,ENSG00000168925
chr16	75289226	75289443	16:75289226-75289443	ENSG00000261783,ENSG00000252101
chr16	75296659	75296940	16:75296659-75296940	ENSG00000252122,ENSG00000261783,ENSG00000153774,ENSG00000252101,ENSG00000168928,ENSG00000168925
chr16	75304751	75304889	16:75304751-75304889	ENSG00000153774,ENSG00000252101
chr16	75305387	75305953	16:75305387-75305953	ENSG00000261783,ENSG00000153774,ENSG00000168925
chr16	75318102	75318382	16:75318102-75318382	ENSG00000252122,ENSG00000261783,ENSG00000259999,ENSG00000153774,ENSG00000168928
chr16	75320580	75320701	16:75320580-75320701	ENSG00000261783,ENSG00000259999
chr16	75334133	75334303	16:75334133-75334303	ENSG00000259999
chr16	75432953	75434410	16:75432953-75434410	ENSG00000261476,ENSG00000166822,ENSG00000274220,ENSG00000261717,ENSG00000252122,ENSG00000153774
chr16	75456604	75456785	16:75456604-75456785	ENSG00000261476,ENSG00000166822,ENSG00000261717
chr16	75463825	75464985	16:75463825-75464985	ENSG00000283755,ENSG00000240199,ENSG00000282757,ENSG00000284484,ENSG00000261476,ENSG00000166822,ENSG00000274220,ENSG00000261717,ENSG00000252122,ENSG00000153774,ENSG00000168925
chr16	75471850	75472050	16:75471850-75472050	ENSG00000283755,ENSG00000261424,ENSG00000240199,ENSG00000282757,ENSG00000260092,ENSG00000203472,ENSG00000166822
chr16	75495355	75495499	16:75495355-75495499	ENSG00000273971,ENSG00000183196
chr16	75498716	75498838	16:75498716-75498838	ENSG00000273971,ENSG00000183196
chr16	75499046	75499184	16:75499046-75499184	ENSG00000283755,ENSG00000261424,ENSG00000282757,ENSG00000284484,ENSG00000262583,ENSG00000273971,ENSG00000203472,ENSG00000183196
chr16	75501924	75502147	16:75501924-75502147	ENSG00000260983,ENSG00000283755,ENSG00000261424,ENSG00000240199,ENSG00000282757,ENSG00000284484,ENSG00000260092,ENSG00000262583,ENSG00000273971,ENSG00000203472,ENSG00000183196
chr16	75516683	75517763	16:75516683-75517763	ENSG00000283755,ENSG00000261424,ENSG00000240199,ENSG00000282757,ENSG00000284484,ENSG00000166848,ENSG00000287194,ENSG00000034713,ENSG00000276408,ENSG00000259992,ENSG00000205084,ENSG00000260092,ENSG00000262583,ENSG00000203472,ENSG00000261476,ENSG00000166822,ENSG00000261717,ENSG00000252122
chr16	75538924	75539046	16:75538924-75539046	ENSG00000205084,ENSG00000260092,ENSG00000135702
chr16	75539240	75539423	16:75539240-75539423	ENSG00000283755,ENSG00000261424,ENSG00000240199,ENSG00000282757,ENSG00000205084,ENSG00000260092,ENSG00000135702
chr16	75555198	75555626	16:75555198-75555626	ENSG00000034713,ENSG00000276408,ENSG00000205084,ENSG00000260092
chr16	75555835	75556589	16:75555835-75556589	ENSG00000284484,ENSG00000276523,ENSG00000034713,ENSG00000276408,ENSG00000205084,ENSG00000260092
chr16	75565098	75565348	16:75565098-75565348	ENSG00000276523,ENSG00000034713,ENSG00000276408,ENSG00000205084
chr16	75565873	75566775	16:75565873-75566775	ENSG00000282757,ENSG00000284484,ENSG00000276523,ENSG00000034713,ENSG00000276408,ENSG00000259992,ENSG00000205084,ENSG00000260092
chr16	75591101	75591444	16:75591101-75591444	ENSG00000199299,ENSG00000261313,ENSG00000283755,ENSG00000261424,ENSG00000240199,ENSG00000282757,ENSG00000284484,ENSG00000065457,ENSG00000276523,ENSG00000034713,ENSG00000259992
chr16	75593479	75593623	16:75593479-75593623	ENSG00000199299,ENSG00000261313,ENSG00000283755,ENSG00000261424,ENSG00000240199,ENSG00000282757,ENSG00000284484,ENSG00000065457,ENSG00000276523,ENSG00000259992
chr16	75599575	75599741	16:75599575-75599741	ENSG00000240199,ENSG00000282757,ENSG00000284484,ENSG00000065457,ENSG00000259992
chr16	75622868	75623597	16:75622868-75623597	ENSG00000283755,ENSG00000261424,ENSG00000240199,ENSG00000282757,ENSG00000284484,ENSG00000166848,ENSG00000287194,ENSG00000065427,ENSG00000065457,ENSG00000034713,ENSG00000259992
chr16	75647412	75648769	16:75647412-75648769	ENSG00000283755,ENSG00000261424,ENSG00000240199,ENSG00000282757,ENSG00000284484,ENSG00000166848,ENSG00000287194,ENSG00000065427,ENSG00000065457
chr16	75764279	75764432	16:75764279-75764432	ENSG00000252814,ENSG00000286841,ENSG00000244485,ENSG00000260983,ENSG00000260223,ENSG00000199299,ENSG00000261313,ENSG00000283755,ENSG00000261424,ENSG00000240199,ENSG00000282757,ENSG00000284484,ENSG00000166848,ENSG00000287194,ENSG00000065427
chr16	76926681	76926895	16:76926681-76926895	ENSG00000260701,ENSG00000279856,ENSG00000260797,ENSG00000266426,ENSG00000259995,ENSG00000250514,ENSG00000273659,ENSG00000252022,ENSG00000252814,ENSG00000287694,ENSG00000152910,ENSG00000286841,ENSG00000244485,ENSG00000260983,ENSG00000260223,ENSG00000199299,ENSG00000261313,ENSG00000282757
chr16	76946992	76947186	16:76946992-76947186	ENSG00000279856,ENSG00000260797,ENSG00000266426,ENSG00000259995,ENSG00000250514,ENSG00000273659,ENSG00000252022,ENSG00000252814,ENSG00000287694,ENSG00000152910,ENSG00000286841,ENSG00000244485,ENSG00000260983,ENSG00000260223,ENSG00000199299,ENSG00000261313,ENSG00000261424,ENSG00000282757
chr16	77190357	77191287	16:77190357-77191287	ENSG00000260701,ENSG00000140873,ENSG00000226348,ENSG00000205078,ENSG00000103111,ENSG00000279856,ENSG00000259995,ENSG00000250514,ENSG00000273659,ENSG00000252022,ENSG00000252814,ENSG00000287694,ENSG00000152910,ENSG00000286841,ENSG00000244485,ENSG00000260983,ENSG00000260223,ENSG00000199299,ENSG00000261313
chr16	77213898	77214007	16:77213898-77214007	ENSG00000226348,ENSG00000205078,ENSG00000279856
chr16	77236100	77236387	16:77236100-77236387	ENSG00000278862,ENSG00000261154,ENSG00000260701,ENSG00000140873,ENSG00000260922,ENSG00000226348,ENSG00000261063,ENSG00000279856,ENSG00000259995,ENSG00000273659,ENSG00000252022,ENSG00000252814,ENSG00000287694,ENSG00000152910,ENSG00000286841,ENSG00000244485,ENSG00000260983,ENSG00000260223,ENSG00000199299,ENSG00000261313
chr16	77675864	77676041	16:77675864-77676041	ENSG00000261707,ENSG00000278862,ENSG00000261154,ENSG00000260701,ENSG00000140873
chr16	77722221	77723093	16:77722221-77723093	ENSG00000285538,ENSG00000261707,ENSG00000140876,ENSG00000278862,ENSG00000261154
chr16	77723176	77723339	16:77723176-77723339	ENSG00000261707,ENSG00000140876
chr16	77764480	77764688	16:77764480-77764688	ENSG00000285538,ENSG00000261707,ENSG00000278862,ENSG00000250514,ENSG00000273659
chr16	77788251	77788630	16:77788251-77788630	ENSG00000171724,ENSG00000285538,ENSG00000261707
chr16	77805502	77805707	16:77805502-77805707	ENSG00000278926,ENSG00000285538,ENSG00000261707,ENSG00000278862,ENSG00000260701,ENSG00000250514,ENSG00000273659,ENSG00000252814,ENSG00000260983
chr16	77842609	77842732	16:77842609-77842732	ENSG00000261707
chr16	77849810	77850183	16:77849810-77850183	-
chr16	77859182	77860191	16:77859182-77860191	ENSG00000260014,ENSG00000279991,ENSG00000171724,ENSG00000261707,ENSG00000278862,ENSG00000260701,ENSG00000140873,ENSG00000250514,ENSG00000287694,ENSG00000286841,ENSG00000244485
chr16	77860287	77860409	16:77860287-77860409	ENSG00000171724
chr16	77860763	77860885	16:77860763-77860885	ENSG00000171724
chr16	77863375	77863597	16:77863375-77863597	ENSG00000171724
chr16	77870126	77870238	16:77870126-77870238	-
chr16	77870403	77870606	16:77870403-77870606	ENSG00000261330
chr16	77894208	77894552	16:77894208-77894552	ENSG00000261330,ENSG00000273659
chr16	77949548	77949747	16:77949548-77949747	ENSG00000261707,ENSG00000278862,ENSG00000260701,ENSG00000140873,ENSG00000250514,ENSG00000252022,ENSG00000244485
chr16	77954269	77954387	16:77954269-77954387	ENSG00000278862,ENSG00000260983
chr16	77965326	77965660	16:77965326-77965660	ENSG00000260014,ENSG00000279991,ENSG00000166509,ENSG00000261707,ENSG00000278862,ENSG00000261154,ENSG00000260701,ENSG00000140873
chr16	77971677	77971808	16:77971677-77971808	ENSG00000261707,ENSG00000278862,ENSG00000261154,ENSG00000260701,ENSG00000140873
chr16	78002989	78003205	16:78002989-78003205	ENSG00000287106,ENSG00000279991,ENSG00000261776,ENSG00000166509,ENSG00000261540,ENSG00000261707,ENSG00000278862,ENSG00000261154,ENSG00000260701,ENSG00000140873,ENSG00000252814
chr16	78035129	78035276	16:78035129-78035276	ENSG00000279991,ENSG00000261776,ENSG00000260731,ENSG00000166509,ENSG00000261540
chr16	78045922	78046282	16:78045922-78046282	ENSG00000260014,ENSG00000279991,ENSG00000276007,ENSG00000261776,ENSG00000260731,ENSG00000166509,ENSG00000261540
chr16	78099230	78100220	16:78099230-78100220	ENSG00000287106,ENSG00000279991,ENSG00000276007,ENSG00000186153
chr16	78104056	78104228	16:78104056-78104228	ENSG00000279991,ENSG00000276007,ENSG00000186153
chr16	78106815	78106926	16:78106815-78106926	ENSG00000279991,ENSG00000276007,ENSG00000186153
chr16	78249261	78249413	16:78249261-78249413	ENSG00000260014,ENSG00000287106,ENSG00000260969,ENSG00000279991,ENSG00000276007
chr16	78564039	78564206	16:78564039-78564206	ENSG00000279378,ENSG00000279129,ENSG00000261837,ENSG00000279887,ENSG00000260733,ENSG00000260014,ENSG00000287106
chr16	78584606	78584711	16:78584606-78584711	ENSG00000279129,ENSG00000261837,ENSG00000279887,ENSG00000260733,ENSG00000260014,ENSG00000279991
chr16	78591652	78591810	16:78591652-78591810	ENSG00000260511,ENSG00000279129,ENSG00000261837,ENSG00000279887,ENSG00000260733,ENSG00000260014,ENSG00000287106,ENSG00000279991
chr16	78605642	78605938	16:78605642-78605938	ENSG00000279129,ENSG00000261837,ENSG00000279887,ENSG00000260733,ENSG00000260014,ENSG00000287106,ENSG00000279991
chr16	78684099	78684245	16:78684099-78684245	ENSG00000279378,ENSG00000260511,ENSG00000261837,ENSG00000279887,ENSG00000260733,ENSG00000260014
chr16	78770637	78770795	16:78770637-78770795	ENSG00000260479,ENSG00000260816,ENSG00000280190,ENSG00000261837,ENSG00000279887,ENSG00000260733,ENSG00000260014,ENSG00000276007
chr16	78773484	78773650	16:78773484-78773650	ENSG00000260479,ENSG00000260694,ENSG00000260816,ENSG00000280190,ENSG00000261837,ENSG00000279887,ENSG00000260733,ENSG00000260014,ENSG00000287106,ENSG00000276007
chr16	78794678	78794816	16:78794678-78794816	ENSG00000260479,ENSG00000260694,ENSG00000260816,ENSG00000280190,ENSG00000243101,ENSG00000286894,ENSG00000260014
chr16	78796385	78796496	16:78796385-78796496	ENSG00000260479,ENSG00000260816,ENSG00000280190,ENSG00000243101,ENSG00000286894
chr16	78817521	78817654	16:78817521-78817654	ENSG00000260511,ENSG00000260479,ENSG00000260694,ENSG00000260816,ENSG00000280190,ENSG00000243101,ENSG00000261837,ENSG00000279887,ENSG00000260733,ENSG00000260014
chr16	78844753	78844937	16:78844753-78844937	ENSG00000261082,ENSG00000279378,ENSG00000275040,ENSG00000261722,ENSG00000285918,ENSG00000260511,ENSG00000260479,ENSG00000260694,ENSG00000280274,ENSG00000260816,ENSG00000280190,ENSG00000243101,ENSG00000261837,ENSG00000279887,ENSG00000260014,ENSG00000279991
chr16	78866549	78866890	16:78866549-78866890	ENSG00000279378,ENSG00000261722,ENSG00000260511,ENSG00000260479,ENSG00000260694,ENSG00000260816,ENSG00000280190,ENSG00000280115,ENSG00000243101,ENSG00000260014
chr16	78985164	78985526	16:78985164-78985526	ENSG00000261376,ENSG00000261722,ENSG00000285918,ENSG00000277954,ENSG00000260511,ENSG00000260479,ENSG00000260694,ENSG00000280274,ENSG00000261537,ENSG00000279732,ENSG00000260816,ENSG00000280190
chr16	78993423	78993638	16:78993423-78993638	ENSG00000260511,ENSG00000260479,ENSG00000260694,ENSG00000280274,ENSG00000261537,ENSG00000279732,ENSG00000260816,ENSG00000280190
chr16	79037767	79037931	16:79037767-79037931	ENSG00000261376,ENSG00000279378,ENSG00000261722,ENSG00000285918,ENSG00000277954,ENSG00000260511,ENSG00000260479,ENSG00000260694,ENSG00000280274,ENSG00000260816,ENSG00000280190
chr16	79186327	79186488	16:79186327-79186488	ENSG00000222244,ENSG00000261722,ENSG00000285918,ENSG00000277954,ENSG00000260511,ENSG00000260479,ENSG00000260694,ENSG00000280274
chr16	79284867	79285029	16:79284867-79285029	ENSG00000279378,ENSG00000222244,ENSG00000261722,ENSG00000285918,ENSG00000277954,ENSG00000260511,ENSG00000260479,ENSG00000260694
chr16	79438312	79438550	16:79438312-79438550	ENSG00000261376,ENSG00000261082,ENSG00000261472,ENSG00000222244,ENSG00000261722,ENSG00000277954,ENSG00000260511,ENSG00000260694
chr16	79532954	79533057	16:79532954-79533057	ENSG00000261082,ENSG00000279378,ENSG00000275040,ENSG00000261472,ENSG00000260511
chr16	79542200	79542556	16:79542200-79542556	ENSG00000260594,ENSG00000260064,ENSG00000261376,ENSG00000260237,ENSG00000261082,ENSG00000279378,ENSG00000275040,ENSG00000261472,ENSG00000222244,ENSG00000261722,ENSG00000285918,ENSG00000277954,ENSG00000260511,ENSG00000260479,ENSG00000260694,ENSG00000260014
chr16	79543257	79543541	16:79543257-79543541	ENSG00000260594,ENSG00000260064,ENSG00000261376,ENSG00000260237,ENSG00000261082,ENSG00000279378,ENSG00000275040,ENSG00000261472,ENSG00000222244,ENSG00000261722,ENSG00000285918,ENSG00000277954,ENSG00000260511,ENSG00000260479,ENSG00000260694,ENSG00000260014
chr16	79598892	79599070	16:79598892-79599070	ENSG00000261082,ENSG00000279378,ENSG00000275040,ENSG00000277214,ENSG00000178573,ENSG00000222244,ENSG00000260511,ENSG00000260479
chr16	79599879	79600627	16:79599879-79600627	ENSG00000261082,ENSG00000279378,ENSG00000275040,ENSG00000278058,ENSG00000277214,ENSG00000178573,ENSG00000222244,ENSG00000260479,ENSG00000260694,ENSG00000260733,ENSG00000276007
chr16	79600681	79601646	16:79600681-79601646	ENSG00000261082,ENSG00000279378,ENSG00000275040,ENSG00000278058,ENSG00000277214,ENSG00000178573,ENSG00000222244,ENSG00000260479,ENSG00000260694,ENSG00000260733,ENSG00000276007
chr16	79602291	79602403	16:79602291-79602403	ENSG00000261082,ENSG00000279378,ENSG00000275040,ENSG00000278058,ENSG00000277214,ENSG00000178573,ENSG00000260733,ENSG00000276007
chr16	79770330	79770840	16:79770330-79770840	ENSG00000261082,ENSG00000261390,ENSG00000260876,ENSG00000279378
chr16	79943839	79944026	16:79943839-79944026	ENSG00000261376,ENSG00000260706,ENSG00000260237,ENSG00000261082,ENSG00000279378
chr16	79970486	79970802	16:79970486-79970802	ENSG00000260896,ENSG00000260594,ENSG00000260064,ENSG00000261376,ENSG00000260706,ENSG00000260237,ENSG00000261082,ENSG00000279378,ENSG00000275040,ENSG00000260479,ENSG00000260014,ENSG00000279991
chr16	79972262	79972431	16:79972262-79972431	ENSG00000261376,ENSG00000260706,ENSG00000260237,ENSG00000261082,ENSG00000279378
chr16	80084728	80084883	16:80084728-80084883	ENSG00000260594,ENSG00000260064,ENSG00000261376,ENSG00000260706,ENSG00000260237,ENSG00000261082,ENSG00000279378,ENSG00000275040
chr16	80540522	80541208	16:80540522-80541208	ENSG00000260896,ENSG00000260594,ENSG00000260064,ENSG00000260737,ENSG00000260183,ENSG00000168589,ENSG00000259867
chr16	80804515	80804676	16:80804515-80804676	ENSG00000260896,ENSG00000260594,ENSG00000260064,ENSG00000166446,ENSG00000260737
chr16	80932013	80932676	16:80932013-80932676	ENSG00000260896,ENSG00000260594,ENSG00000260064,ENSG00000260737
chr16	80974935	80975273	16:80974935-80975273	ENSG00000261141,ENSG00000278985,ENSG00000103121,ENSG00000260896,ENSG00000260594,ENSG00000260064
chr16	80993335	80993591	16:80993335-80993591	ENSG00000278985,ENSG00000103121,ENSG00000260896
chr16	81003799	81004025	16:81003799-81004025	ENSG00000166451,ENSG00000103121,ENSG00000286221
chr16	81004776	81004900	16:81004776-81004900	ENSG00000166451,ENSG00000103121,ENSG00000286221
chr16	81006311	81007904	16:81006311-81007904	ENSG00000261061,ENSG00000260213,ENSG00000166451,ENSG00000103121,ENSG00000286221
chr16	81035677	81035938	16:81035677-81035938	ENSG00000245059,ENSG00000261838,ENSG00000261141,ENSG00000166455,ENSG00000166454,ENSG00000261061,ENSG00000260213,ENSG00000166451,ENSG00000103121,ENSG00000286221
chr16	81036068	81036201	16:81036068-81036201	ENSG00000261141,ENSG00000166454,ENSG00000261061,ENSG00000260213
chr16	81036264	81036452	16:81036264-81036452	ENSG00000261141,ENSG00000166454,ENSG00000261061,ENSG00000260213
chr16	81076571	81077651	16:81076571-81077651	ENSG00000252608,ENSG00000140905,ENSG00000245059,ENSG00000261838,ENSG00000261141,ENSG00000260643,ENSG00000166455,ENSG00000166454,ENSG00000284512,ENSG00000260213,ENSG00000166451,ENSG00000286221
chr16	81095794	81096755	16:81095794-81096755	ENSG00000286759,ENSG00000252608,ENSG00000140905,ENSG00000245059,ENSG00000261838,ENSG00000261141,ENSG00000260643,ENSG00000166455,ENSG00000166454,ENSG00000284512,ENSG00000260213,ENSG00000166451,ENSG00000286221,ENSG00000260594,ENSG00000260064
chr16	81167942	81168207	16:81167942-81168207	ENSG00000286759,ENSG00000252608,ENSG00000261141
chr16	81180968	81181613	16:81180968-81181613	ENSG00000286759,ENSG00000252608,ENSG00000166473
chr16	81189188	81189621	16:81189188-81189621	ENSG00000286759,ENSG00000166473
chr16	81223362	81223868	16:81223362-81223868	ENSG00000135697,ENSG00000286759,ENSG00000166473
chr16	81237288	81237648	16:81237288-81237648	ENSG00000135697,ENSG00000286759,ENSG00000261141,ENSG00000260064
chr16	81266056	81266431	16:81266056-81266431	ENSG00000184860,ENSG00000284473,ENSG00000261609,ENSG00000260495,ENSG00000280182,ENSG00000286759,ENSG00000261141,ENSG00000260896,ENSG00000260594,ENSG00000260064
chr16	81314668	81315895	16:81314668-81315895	ENSG00000284473,ENSG00000261609,ENSG00000260495
chr16	81403662	81403773	16:81403662-81403773	ENSG00000261218,ENSG00000277255,ENSG00000279476,ENSG00000260229,ENSG00000279021,ENSG00000284473
chr16	81444482	81445005	16:81444482-81445005	ENSG00000277255,ENSG00000279476,ENSG00000260229,ENSG00000279021,ENSG00000153815,ENSG00000284473
chr16	81552134	81552280	16:81552134-81552280	ENSG00000277255,ENSG00000279476,ENSG00000260229,ENSG00000279021,ENSG00000284473
chr16	81568429	81568571	16:81568429-81568571	ENSG00000275109,ENSG00000277255,ENSG00000279476,ENSG00000260229,ENSG00000279021,ENSG00000284473
chr16	81591276	81591476	16:81591276-81591476	ENSG00000279294,ENSG00000279681,ENSG00000275109,ENSG00000277255,ENSG00000279476,ENSG00000260229,ENSG00000279021,ENSG00000284473
chr16	81610208	81610323	16:81610208-81610323	ENSG00000279294,ENSG00000279681,ENSG00000275109,ENSG00000277255,ENSG00000279476,ENSG00000260229,ENSG00000279021,ENSG00000153815,ENSG00000284473
chr16	81625854	81626071	16:81625854-81626071	ENSG00000279841,ENSG00000279294,ENSG00000279681,ENSG00000275109,ENSG00000277255,ENSG00000279476,ENSG00000260229,ENSG00000279021,ENSG00000153815,ENSG00000284473
chr16	81645300	81645736	16:81645300-81645736	ENSG00000279841,ENSG00000279294,ENSG00000279681,ENSG00000277255,ENSG00000279476,ENSG00000260229,ENSG00000279021,ENSG00000153815,ENSG00000284473
chr16	81696808	81696914	16:81696808-81696914	ENSG00000260229,ENSG00000153815,ENSG00000284473
chr16	81723247	81723367	16:81723247-81723367	ENSG00000261218,ENSG00000279476,ENSG00000260229,ENSG00000279021,ENSG00000284473
chr16	81738083	81738280	16:81738083-81738280	ENSG00000197943,ENSG00000261218,ENSG00000284473
chr16	81746326	81746471	16:81746326-81746471	ENSG00000261218,ENSG00000284473
chr16	81779133	81779358	16:81779133-81779358	ENSG00000197943
chr16	81890502	81890613	16:81890502-81890613	ENSG00000260161,ENSG00000261235,ENSG00000086696,ENSG00000184860,ENSG00000276519,ENSG00000260682,ENSG00000197943
chr16	82169955	82170674	16:82169955-82170674	ENSG00000251888,ENSG00000261029,ENSG00000135698,ENSG00000260161,ENSG00000261235,ENSG00000086696,ENSG00000184860,ENSG00000276519,ENSG00000260682
chr16	82263629	82263767	16:82263629-82263767	ENSG00000259873,ENSG00000251888,ENSG00000260161,ENSG00000261235,ENSG00000086696,ENSG00000184860,ENSG00000276519,ENSG00000260682
chr16	82281677	82281840	16:82281677-82281840	ENSG00000259873,ENSG00000260161,ENSG00000261235,ENSG00000086696,ENSG00000184860,ENSG00000276519,ENSG00000260682
chr16	82301454	82301641	16:82301454-82301641	ENSG00000259873,ENSG00000260161,ENSG00000261235,ENSG00000086696,ENSG00000184860,ENSG00000276519,ENSG00000260682
chr16	82302115	82302724	16:82302115-82302724	ENSG00000259873,ENSG00000260161,ENSG00000261235,ENSG00000086696,ENSG00000184860,ENSG00000276519,ENSG00000260682
chr16	82317575	82317675	16:82317575-82317675	ENSG00000259873,ENSG00000260161,ENSG00000086696,ENSG00000260682
chr16	82317821	82318124	16:82317821-82318124	ENSG00000259873,ENSG00000260161,ENSG00000261235,ENSG00000086696,ENSG00000184860,ENSG00000260682
chr16	82344284	82344425	16:82344284-82344425	ENSG00000259873,ENSG00000251888,ENSG00000260161,ENSG00000261235,ENSG00000086696,ENSG00000184860,ENSG00000276519,ENSG00000260682
chr16	82368090	82368279	16:82368090-82368279	ENSG00000259873,ENSG00000251888,ENSG00000260161,ENSG00000261235,ENSG00000086696,ENSG00000184860,ENSG00000276519,ENSG00000260682
chr16	82567223	82567544	16:82567223-82567544	ENSG00000261285,ENSG00000259873,ENSG00000260161,ENSG00000086696,ENSG00000184860,ENSG00000276519,ENSG00000260682
chr16	82580413	82580542	16:82580413-82580542	ENSG00000261285,ENSG00000259873
chr16	82584712	82585105	16:82584712-82585105	ENSG00000261285,ENSG00000259873
chr16	82603896	82604047	16:82603896-82604047	-
chr16	82609242	82609436	16:82609242-82609436	-
chr16	82621898	82622034	16:82621898-82622034	ENSG00000140945
chr16	82625716	82625870	16:82625716-82625870	ENSG00000140945
chr16	82626843	82628360	16:82626843-82628360	ENSG00000140945
chr16	82632083	82632210	16:82632083-82632210	ENSG00000140945
chr16	82634149	82634265	16:82634149-82634265	ENSG00000140945
chr16	82634297	82634546	16:82634297-82634546	ENSG00000140945
chr16	82667564	82667683	16:82667564-82667683	-
chr16	82668172	82668347	16:82668172-82668347	-
chr16	82681718	82681875	16:82681718-82681875	ENSG00000277387
chr16	82699326	82699623	16:82699326-82699623	ENSG00000277387
chr16	82699684	82700119	16:82699684-82700119	ENSG00000277387
chr16	82700192	82700295	16:82700192-82700295	-
chr16	82701549	82701668	16:82701549-82701668	-
chr16	82715286	82715426	16:82715286-82715426	ENSG00000280044
chr16	82715700	82716269	16:82715700-82716269	ENSG00000260832,ENSG00000286528,ENSG00000280044
chr16	82731042	82731161	16:82731042-82731161	ENSG00000280044
chr16	82735235	82736037	16:82735235-82736037	ENSG00000260832,ENSG00000286528,ENSG00000260862,ENSG00000280044
chr16	82736425	82736555	16:82736425-82736555	ENSG00000280044
chr16	82748091	82748291	16:82748091-82748291	ENSG00000260832,ENSG00000260862
chr16	82760789	82760896	16:82760789-82760896	ENSG00000260862
chr16	82761071	82761678	16:82761071-82761678	ENSG00000260832,ENSG00000286528,ENSG00000260862
chr16	82762049	82762163	16:82762049-82762163	ENSG00000260862
chr16	82782761	82783166	16:82782761-82783166	ENSG00000260832,ENSG00000286528,ENSG00000260862
chr16	82848154	82848287	16:82848154-82848287	ENSG00000260832,ENSG00000263360,ENSG00000286528
chr16	82852563	82852855	16:82852563-82852855	ENSG00000260832,ENSG00000263360,ENSG00000286528
chr16	82882341	82882510	16:82882341-82882510	ENSG00000260832,ENSG00000286528
chr16	82965948	82966060	16:82965948-82966060	ENSG00000260832
chr16	83247835	83248008	16:83247835-83248008	ENSG00000261410
chr16	83248890	83249319	16:83248890-83249319	ENSG00000261410
chr16	83338286	83338401	16:83338286-83338401	ENSG00000261410
chr16	83350568	83350691	16:83350568-83350691	ENSG00000261410
chr16	83354146	83354315	16:83354146-83354315	ENSG00000261410
chr16	83474034	83474219	16:83474034-83474219	ENSG00000259914,ENSG00000288554,ENSG00000261103,ENSG00000263785,ENSG00000261410
chr16	83482852	83483062	16:83482852-83483062	ENSG00000259914,ENSG00000261103,ENSG00000263785,ENSG00000261410
chr16	83628101	83628203	16:83628101-83628203	ENSG00000259914,ENSG00000288554,ENSG00000261103
chr16	83689403	83689764	16:83689403-83689764	ENSG00000259914,ENSG00000288554,ENSG00000261103
chr16	83771314	83771570	16:83771314-83771570	ENSG00000259914,ENSG00000260788,ENSG00000288554,ENSG00000261103
chr16	83807729	83808322	16:83807729-83808322	ENSG00000230989,ENSG00000260228,ENSG00000259914,ENSG00000288554,ENSG00000261103
chr16	83814435	83814632	16:83814435-83814632	ENSG00000230989,ENSG00000260228,ENSG00000259914,ENSG00000288554
chr16	83826222	83826412	16:83826222-83826412	ENSG00000259914,ENSG00000288554
chr16	83882260	83882424	16:83882260-83882424	ENSG00000259914
chr16	83882558	83882741	16:83882558-83882741	ENSG00000259914
chr16	83898536	83899938	16:83898536-83899938	ENSG00000103150,ENSG00000259914
chr16	83900078	83900255	16:83900078-83900255	ENSG00000103150
chr16	83903639	83904210	16:83903639-83904210	ENSG00000103150
chr16	83912538	83912903	16:83912538-83912903	ENSG00000103150
chr16	83913113	83913684	16:83913113-83913684	ENSG00000260932,ENSG00000103150
chr16	83926735	83926967	16:83926735-83926967	ENSG00000140961,ENSG00000260932
chr16	83929937	83930058	16:83929937-83930058	ENSG00000140961,ENSG00000260932
chr16	83952905	83953955	16:83952905-83953955	ENSG00000140961
chr16	83954613	83954740	16:83954613-83954740	ENSG00000140961
chr16	83956847	83957066	16:83956847-83957066	ENSG00000140961
chr16	83959700	83959907	16:83959700-83959907	ENSG00000140961
chr16	83963345	83963927	16:83963345-83963927	ENSG00000103154,ENSG00000140961
chr16	83968149	83968294	16:83968149-83968294	ENSG00000103154
chr16	83992703	83992851	16:83992703-83992851	ENSG00000285792,ENSG00000199350,ENSG00000103154
chr16	83995920	83996134	16:83995920-83996134	ENSG00000285792,ENSG00000199350,ENSG00000103154
chr16	84014101	84014239	16:84014101-84014239	ENSG00000285792,ENSG00000199350,ENSG00000166558
chr16	84020452	84020664	16:84020452-84020664	ENSG00000285792,ENSG00000199350,ENSG00000166558
chr16	84032533	84032672	16:84032533-84032672	ENSG00000285792,ENSG00000199350,ENSG00000166558
chr16	84052356	84052583	16:84052356-84052583	ENSG00000140943,ENSG00000285792,ENSG00000199350,ENSG00000166558
chr16	84055474	84055719	16:84055474-84055719	ENSG00000140943,ENSG00000285792,ENSG00000199350,ENSG00000166558
chr16	84057036	84057172	16:84057036-84057172	ENSG00000140943,ENSG00000285792,ENSG00000199350
chr16	84058719	84059012	16:84058719-84059012	ENSG00000140943,ENSG00000285792,ENSG00000199350,ENSG00000166558
chr16	84062853	84063062	16:84062853-84063062	ENSG00000140943,ENSG00000285792,ENSG00000199350
chr16	84074647	84075418	16:84074647-84075418	ENSG00000274677,ENSG00000140943
chr16	84079814	84079984	16:84079814-84079984	ENSG00000140943
chr16	84080459	84080682	16:84080459-84080682	ENSG00000103168,ENSG00000274677,ENSG00000140943
chr16	84084878	84085119	16:84084878-84085119	ENSG00000274677,ENSG00000140943
chr16	84086206	84086829	16:84086206-84086829	ENSG00000250685,ENSG00000103168,ENSG00000154099,ENSG00000274677,ENSG00000140943
chr16	84088635	84088993	16:84088635-84088993	ENSG00000103168,ENSG00000274677,ENSG00000140943
chr16	84091434	84091810	16:84091434-84091810	ENSG00000274677,ENSG00000140943
chr16	84095620	84095813	16:84095620-84095813	ENSG00000274677,ENSG00000140943
chr16	84106607	84106751	16:84106607-84106751	ENSG00000260410,ENSG00000260018
chr16	84109971	84110242	16:84109971-84110242	ENSG00000260410,ENSG00000260018,ENSG00000140943
chr16	84116340	84117505	16:84116340-84117505	ENSG00000103168,ENSG00000154099,ENSG00000103160,ENSG00000260410,ENSG00000260018,ENSG00000140943
chr16	84138812	84139107	16:84138812-84139107	ENSG00000154099,ENSG00000103160,ENSG00000260410,ENSG00000260018
chr16	84145015	84145534	16:84145015-84145534	ENSG00000103168,ENSG00000154099,ENSG00000103160
chr16	84175386	84175513	16:84175386-84175513	ENSG00000103168,ENSG00000154099
chr16	84186880	84187217	16:84186880-84187217	ENSG00000250685,ENSG00000140955,ENSG00000103168,ENSG00000154099
chr16	84214501	84214689	16:84214501-84214689	ENSG00000260530,ENSG00000103175,ENSG00000168418,ENSG00000250685,ENSG00000140955
chr16	84266508	84266673	16:84266508-84266673	ENSG00000261286,ENSG00000064270,ENSG00000260504,ENSG00000260530,ENSG00000103175,ENSG00000201361,ENSG00000260858,ENSG00000168418
chr16	84484739	84484871	16:84484739-84484871	ENSG00000140950,ENSG00000261286,ENSG00000064270,ENSG00000260504,ENSG00000260530,ENSG00000103175,ENSG00000168418
chr16	84504457	84505266	16:84504457-84505266	ENSG00000261471,ENSG00000261243,ENSG00000140950,ENSG00000261286,ENSG00000064270,ENSG00000260504,ENSG00000260530,ENSG00000103175,ENSG00000168418
chr16	84523711	84523871	16:84523711-84523871	ENSG00000261471,ENSG00000260530
chr16	84617930	84618327	16:84617930-84618327	ENSG00000261471,ENSG00000103187
chr16	84633568	84633917	16:84633568-84633917	ENSG00000261471
chr16	84643162	84643543	16:84643162-84643543	ENSG00000135686,ENSG00000261471
chr16	84648139	84648637	16:84648139-84648637	ENSG00000135686,ENSG00000261471
chr16	84648766	84649004	16:84648766-84649004	ENSG00000135686
chr16	84649091	84649742	16:84649091-84649742	ENSG00000135686,ENSG00000261471
chr16	84699818	84700349	16:84699818-84700349	ENSG00000103194
chr16	84726195	84726322	16:84726195-84726322	ENSG00000103194
chr16	84730534	84730669	16:84730534-84730669	ENSG00000103194
chr16	84736352	84736478	16:84736352-84736478	ENSG00000103194
chr16	84738508	84738968	16:84738508-84738968	ENSG00000103194
chr16	84740629	84740874	16:84740629-84740874	ENSG00000285848,ENSG00000103194
chr16	84819765	84820119	16:84819765-84820119	ENSG00000285848,ENSG00000103196,ENSG00000260859
chr16	84832651	84832763	16:84832651-84832763	ENSG00000285848,ENSG00000103196,ENSG00000260859
chr16	84836252	84836685	16:84836252-84836685	ENSG00000285848,ENSG00000103196,ENSG00000260859
chr16	84913426	84913636	16:84913426-84913636	ENSG00000285848,ENSG00000279622
chr16	84922437	84923175	16:84922437-84923175	ENSG00000285848,ENSG00000279622,ENSG00000260340
chr16	84933730	84934286	16:84933730-84934286	ENSG00000285848,ENSG00000279622,ENSG00000260340
chr16	84952327	84952664	16:84952327-84952664	ENSG00000285848
chr16	84970641	84970785	16:84970641-84970785	ENSG00000153786
chr16	84972569	84972906	16:84972569-84972906	ENSG00000153786
chr16	85011208	85011961	16:85011208-85011961	ENSG00000153786,ENSG00000135709
chr16	85027490	85027921	16:85027490-85027921	ENSG00000153786,ENSG00000135709
chr16	85047278	85047467	16:85047278-85047467	ENSG00000135709
chr16	85057994	85058259	16:85057994-85058259	ENSG00000135709
chr16	85086795	85086926	16:85086795-85086926	ENSG00000135709
chr16	85115032	85115182	16:85115032-85115182	ENSG00000153789
chr16	85125613	85125955	16:85125613-85125955	ENSG00000153789,ENSG00000278214
chr16	85136995	85137793	16:85136995-85137793	ENSG00000153789,ENSG00000278214,ENSG00000275088
chr16	85149083	85149233	16:85149083-85149233	ENSG00000278214,ENSG00000275088
chr16	85149760	85150142	16:85149760-85150142	ENSG00000278214,ENSG00000275088
chr16	85151568	85152021	16:85151568-85152021	ENSG00000278214,ENSG00000275088
chr16	85152692	85152864	16:85152692-85152864	ENSG00000275088
chr16	85153711	85154112	16:85153711-85154112	ENSG00000153789,ENSG00000278214,ENSG00000275088
chr16	85157955	85158239	16:85157955-85158239	-
chr16	85168797	85169250	16:85168797-85169250	ENSG00000131149
chr16	85169782	85169925	16:85169782-85169925	ENSG00000131149
chr16	85172606	85172828	16:85172606-85172828	ENSG00000131149
chr16	85185386	85185608	16:85185386-85185608	-
chr16	85187054	85187434	16:85187054-85187434	-
chr16	85196566	85196755	16:85196566-85196755	-
chr16	85202672	85203150	16:85202672-85203150	-
chr16	85205785	85205929	16:85205785-85205929	-
chr16	85206346	85206534	16:85206346-85206534	-
chr16	85206855	85207149	16:85206855-85207149	-
chr16	85209571	85209814	16:85209571-85209814	-
chr16	85213988	85214177	16:85213988-85214177	-
chr16	85220348	85220727	16:85220348-85220727	ENSG00000287787
chr16	85234707	85234817	16:85234707-85234817	ENSG00000287787
chr16	85286034	85286348	16:85286034-85286348	ENSG00000270313,ENSG00000179219
chr16	85294282	85294485	16:85294282-85294485	ENSG00000270313,ENSG00000179219
chr16	85307459	85307739	16:85307459-85307739	ENSG00000266307,ENSG00000270313
chr16	85309999	85310133	16:85309999-85310133	ENSG00000266307
chr16	85310940	85311193	16:85310940-85311193	ENSG00000266307,ENSG00000270313
chr16	85316523	85316660	16:85316523-85316660	ENSG00000266307
chr16	85321914	85322267	16:85321914-85322267	ENSG00000270313
chr16	85351002	85351268	16:85351002-85351268	ENSG00000287946,ENSG00000131149
chr16	85361709	85362068	16:85361709-85362068	ENSG00000287946,ENSG00000131149
chr16	85376467	85376760	16:85376467-85376760	-
chr16	85390754	85391087	16:85390754-85391087	-
chr16	85395585	85395789	16:85395585-85395789	-
chr16	85415733	85415833	16:85415733-85415833	-
chr16	85446962	85447093	16:85446962-85447093	-
chr16	85458976	85459134	16:85458976-85459134	-
chr16	85460052	85460184	16:85460052-85460184	-
chr16	85461871	85462337	16:85461871-85462337	-
chr16	85462494	85462719	16:85462494-85462719	-
chr16	85465867	85466385	16:85465867-85466385	ENSG00000260417,ENSG00000270124,ENSG00000278716
chr16	85491844	85492337	16:85491844-85492337	ENSG00000260417,ENSG00000270124,ENSG00000278716
chr16	85498805	85498980	16:85498805-85498980	ENSG00000278716
chr16	85514484	85514950	16:85514484-85514950	ENSG00000260417,ENSG00000270124
chr16	85523737	85523919	16:85523737-85523919	ENSG00000260417,ENSG00000270124
chr16	85550642	85550823	16:85550642-85550823	ENSG00000260417,ENSG00000270124,ENSG00000131149
chr16	85553315	85553686	16:85553315-85553686	ENSG00000260417,ENSG00000270124
chr16	85554787	85555084	16:85554787-85555084	ENSG00000270124
chr16	85573950	85574089	16:85573950-85574089	ENSG00000260417,ENSG00000270124
chr16	85602155	85602314	16:85602155-85602314	ENSG00000260417,ENSG00000270124
chr16	85610560	85611153	16:85610560-85611153	ENSG00000260417,ENSG00000131149
chr16	85611356	85612560	16:85611356-85612560	ENSG00000260417,ENSG00000270124,ENSG00000131149
chr16	85612718	85613668	16:85612718-85613668	ENSG00000260417,ENSG00000270124,ENSG00000131149,ENSG00000270313
chr16	85614191	85614375	16:85614191-85614375	ENSG00000260417,ENSG00000131149
chr16	85615125	85615311	16:85615125-85615311	ENSG00000131149
chr16	85616014	85616198	16:85616014-85616198	ENSG00000131149
chr16	85616659	85616960	16:85616659-85616960	ENSG00000131149
chr16	85626258	85626409	16:85626258-85626409	-
chr16	85628022	85628492	16:85628022-85628492	ENSG00000263968,ENSG00000260417
chr16	85629405	85629701	16:85629405-85629701	-
chr16	85637805	85638149	16:85637805-85638149	ENSG00000263968
chr16	85639533	85640008	16:85639533-85640008	ENSG00000269898,ENSG00000283416,ENSG00000263968
chr16	85641942	85642195	16:85641942-85642195	ENSG00000263968
chr16	85659834	85660210	16:85659834-85660210	ENSG00000269898,ENSG00000283416,ENSG00000263968,ENSG00000131149
chr16	85674047	85674461	16:85674047-85674461	ENSG00000131153,ENSG00000263968,ENSG00000131149
chr16	85688930	85689251	16:85688930-85689251	ENSG00000269898,ENSG00000283416,ENSG00000287125,ENSG00000275393,ENSG00000131153
chr16	85699680	85699893	16:85699680-85699893	ENSG00000269898,ENSG00000283416,ENSG00000287125,ENSG00000275393,ENSG00000131153
chr16	85720311	85720433	16:85720311-85720433	ENSG00000269898,ENSG00000283416
chr16	85751017	85751273	16:85751017-85751273	ENSG00000269898,ENSG00000283416,ENSG00000154102
chr16	85782071	85782216	16:85782071-85782216	ENSG00000270159,ENSG00000270184,ENSG00000252311,ENSG00000131148,ENSG00000131143
chr16	85799237	85800267	16:85799237-85800267	ENSG00000270159,ENSG00000270184,ENSG00000252311,ENSG00000131148,ENSG00000131143
chr16	85821515	85821695	16:85821515-85821695	ENSG00000270698,ENSG00000214259,ENSG00000286510,ENSG00000279907,ENSG00000140968,ENSG00000268804,ENSG00000285040,ENSG00000269667,ENSG00000285012,ENSG00000279604,ENSG00000268388,ENSG00000103241,ENSG00000270020
chr16	85878996	85879248	16:85878996-85879248	ENSG00000286510,ENSG00000279907,ENSG00000140968,ENSG00000268804,ENSG00000285040,ENSG00000269667,ENSG00000285012,ENSG00000279604
chr16	85916539	85916770	16:85916539-85916770	ENSG00000286510,ENSG00000279907,ENSG00000140968,ENSG00000274134,ENSG00000285163,ENSG00000268804,ENSG00000285040,ENSG00000269667,ENSG00000285012
chr16	85959840	85959954	16:85959840-85959954	ENSG00000286510,ENSG00000279907,ENSG00000285163,ENSG00000268804,ENSG00000285040,ENSG00000269667,ENSG00000285012
chr16	85963748	85964051	16:85963748-85964051	ENSG00000286510,ENSG00000279907,ENSG00000140968,ENSG00000285163,ENSG00000268804,ENSG00000285040,ENSG00000269667,ENSG00000285012,ENSG00000279604,ENSG00000261177,ENSG00000268754,ENSG00000268532,ENSG00000168367,ENSG00000269826,ENSG00000268473,ENSG00000268388
chr16	86059944	86060095	16:86059944-86060095	ENSG00000285012,ENSG00000279604,ENSG00000261177,ENSG00000268078,ENSG00000268754,ENSG00000199949,ENSG00000268532,ENSG00000168367,ENSG00000269826,ENSG00000268473,ENSG00000268388,ENSG00000103241,ENSG00000270020,ENSG00000243697
chr16	86196174	86196317	16:86196174-86196317	ENSG00000261177,ENSG00000268078,ENSG00000268505,ENSG00000269186,ENSG00000268754,ENSG00000199949,ENSG00000268532,ENSG00000168367,ENSG00000269826,ENSG00000268473,ENSG00000268388,ENSG00000103241
chr16	86535333	86535482	16:86535333-86535482	ENSG00000261651,ENSG00000279142,ENSG00000261177,ENSG00000268078,ENSG00000268754,ENSG00000268532,ENSG00000168367,ENSG00000269826,ENSG00000268473,ENSG00000268388,ENSG00000103241,ENSG00000270020,ENSG00000243697,ENSG00000103248
chr16	86555119	86555391	16:86555119-86555391	ENSG00000280419,ENSG00000261697,ENSG00000261651,ENSG00000261095,ENSG00000285527,ENSG00000261363,ENSG00000232190,ENSG00000287010,ENSG00000261161,ENSG00000260387,ENSG00000279142,ENSG00000176692,ENSG00000268473,ENSG00000268388,ENSG00000103241,ENSG00000270020,ENSG00000243697,ENSG00000103248,ENSG00000280278,ENSG00000260944
chr16	86563912	86564091	16:86563912-86564091	ENSG00000280419,ENSG00000261697,ENSG00000261363,ENSG00000232190,ENSG00000287010,ENSG00000260387,ENSG00000279142,ENSG00000176692,ENSG00000103241,ENSG00000270020,ENSG00000103248,ENSG00000280278,ENSG00000260944
chr16	86575822	86575941	16:86575822-86575941	ENSG00000285527,ENSG00000261363,ENSG00000232190,ENSG00000287010,ENSG00000274478,ENSG00000261161,ENSG00000260387,ENSG00000279142,ENSG00000176678,ENSG00000176692,ENSG00000260944
chr16	86727228	86727355	16:86727228-86727355	ENSG00000287010,ENSG00000260026,ENSG00000261175,ENSG00000274478,ENSG00000261161,ENSG00000260387
chr16	86865827	86866593	16:86865827-86866593	ENSG00000261697,ENSG00000261651,ENSG00000261095,ENSG00000285527,ENSG00000261363,ENSG00000232190,ENSG00000260795,ENSG00000287161,ENSG00000287010,ENSG00000274478,ENSG00000261161,ENSG00000260387,ENSG00000279142,ENSG00000261177,ENSG00000268078,ENSG00000268754,ENSG00000199949,ENSG00000268532,ENSG00000168367,ENSG00000269826,ENSG00000268473,ENSG00000268388,ENSG00000103241,ENSG00000270020
chr16	86882974	86883114	16:86882974-86883114	ENSG00000261651,ENSG00000261095,ENSG00000285527,ENSG00000260795,ENSG00000287161,ENSG00000287010,ENSG00000274478,ENSG00000261161,ENSG00000260387,ENSG00000279142
chr16	86931739	86931977	16:86931739-86931977	ENSG00000261651,ENSG00000261095,ENSG00000285527,ENSG00000261363,ENSG00000232190,ENSG00000260795,ENSG00000287161,ENSG00000287010,ENSG00000274478,ENSG00000261161,ENSG00000260387,ENSG00000279142,ENSG00000199949,ENSG00000268473
chr16	86984985	86985386	16:86984985-86985386	ENSG00000243705,ENSG00000261697,ENSG00000261651,ENSG00000261095,ENSG00000285527,ENSG00000261363,ENSG00000232190,ENSG00000260795,ENSG00000287161,ENSG00000287010,ENSG00000274478,ENSG00000261161,ENSG00000260387,ENSG00000279142,ENSG00000268754,ENSG00000199949,ENSG00000268532,ENSG00000168367,ENSG00000269826,ENSG00000268473,ENSG00000268388,ENSG00000103241
chr16	86988410	86988510	16:86988410-86988510	ENSG00000261651,ENSG00000261095,ENSG00000285527,ENSG00000261363,ENSG00000232190,ENSG00000260795,ENSG00000287161,ENSG00000287010,ENSG00000274478,ENSG00000261161,ENSG00000260387,ENSG00000279142
chr16	87032681	87032816	16:87032681-87032816	ENSG00000261651,ENSG00000261095,ENSG00000285527,ENSG00000261363,ENSG00000232190,ENSG00000260795,ENSG00000287010,ENSG00000274478,ENSG00000261161,ENSG00000260387,ENSG00000279142
chr16	87043382	87043531	16:87043382-87043531	ENSG00000261651,ENSG00000261095,ENSG00000285527,ENSG00000261363,ENSG00000232190,ENSG00000287010,ENSG00000274478,ENSG00000261161,ENSG00000260387,ENSG00000279142
chr16	87278752	87278878	16:87278752-87278878	ENSG00000280419,ENSG00000243705,ENSG00000261697,ENSG00000261651,ENSG00000261095,ENSG00000285527,ENSG00000261363,ENSG00000232190,ENSG00000176692,ENSG00000260944
chr16	87316916	87317670	16:87316916-87317670	ENSG00000261592,ENSG00000270082,ENSG00000270006,ENSG00000131152,ENSG00000280419,ENSG00000261697,ENSG00000261651,ENSG00000261095,ENSG00000285527,ENSG00000260456
chr16	87363916	87364458	16:87363916-87364458	ENSG00000261592,ENSG00000269901,ENSG00000103264,ENSG00000270082,ENSG00000131152,ENSG00000280419,ENSG00000261697
chr16	87368430	87368585	16:87368430-87368585	ENSG00000269901,ENSG00000103264,ENSG00000270082,ENSG00000131152,ENSG00000280419
chr16	87370110	87370685	16:87370110-87370685	ENSG00000269901,ENSG00000103264,ENSG00000270082,ENSG00000131152,ENSG00000280419,ENSG00000261697
chr16	87371595	87371816	16:87371595-87371816	ENSG00000269901,ENSG00000103264,ENSG00000270082,ENSG00000131152
chr16	87375823	87376100	16:87375823-87376100	ENSG00000261592,ENSG00000140941,ENSG00000103264,ENSG00000270082,ENSG00000131152,ENSG00000280419,ENSG00000261697
chr16	87381382	87381644	16:87381382-87381644	ENSG00000261592,ENSG00000140941,ENSG00000103264,ENSG00000270082,ENSG00000131152,ENSG00000280419
chr16	87382900	87383172	16:87382900-87383172	ENSG00000261592,ENSG00000140941,ENSG00000103264,ENSG00000270082,ENSG00000131152
chr16	87383384	87384670	16:87383384-87384670	ENSG00000261592,ENSG00000140941,ENSG00000103264,ENSG00000270082,ENSG00000270006,ENSG00000131152,ENSG00000280419,ENSG00000260456
chr16	87388093	87388776	16:87388093-87388776	ENSG00000261592,ENSG00000140941,ENSG00000103264,ENSG00000270082,ENSG00000270006,ENSG00000131152,ENSG00000280419,ENSG00000260456
chr16	87391502	87393115	16:87391502-87393115	ENSG00000261592,ENSG00000140941,ENSG00000103264,ENSG00000270082,ENSG00000270006,ENSG00000131152,ENSG00000280419,ENSG00000260456
chr16	87432120	87432254	16:87432120-87432254	ENSG00000140948,ENSG00000261592
chr16	87461569	87461676	16:87461569-87461676	ENSG00000276393
chr16	87464804	87465011	16:87464804-87465011	ENSG00000288568,ENSG00000276337,ENSG00000276393,ENSG00000140948
chr16	87465399	87465603	16:87465399-87465603	ENSG00000276337,ENSG00000276393,ENSG00000261592
chr16	87477308	87477510	16:87477308-87477510	ENSG00000288568,ENSG00000276337,ENSG00000276393,ENSG00000140948,ENSG00000261592
chr16	87492731	87493305	16:87492731-87493305	ENSG00000226180,ENSG00000288568,ENSG00000276337,ENSG00000276393,ENSG00000140948,ENSG00000261592
chr16	87517676	87517838	16:87517676-87517838	ENSG00000277504,ENSG00000154118,ENSG00000269935
chr16	87518706	87518931	16:87518706-87518931	-
chr16	87582294	87582484	16:87582294-87582484	ENSG00000226180,ENSG00000277504,ENSG00000154118,ENSG00000269935,ENSG00000260750
chr16	87588896	87589017	16:87588896-87589017	ENSG00000226180,ENSG00000277504,ENSG00000154118,ENSG00000269935,ENSG00000260750
chr16	87636467	87636641	16:87636467-87636641	ENSG00000226180,ENSG00000277504,ENSG00000154118,ENSG00000269935,ENSG00000260750,ENSG00000261592
chr16	87723398	87723576	16:87723398-87723576	ENSG00000104731,ENSG00000226180,ENSG00000277504
chr16	87729645	87729866	16:87729645-87729866	ENSG00000104731,ENSG00000226180,ENSG00000277504
chr16	87741213	87741332	16:87741213-87741332	ENSG00000260671,ENSG00000104731,ENSG00000226180,ENSG00000277504
chr16	87765906	87766189	16:87765906-87766189	ENSG00000260498,ENSG00000104731,ENSG00000226180,ENSG00000277504
chr16	87779172	87779420	16:87779172-87779420	ENSG00000260466,ENSG00000278598,ENSG00000260498,ENSG00000104731
chr16	87790684	87791041	16:87790684-87791041	ENSG00000260466,ENSG00000278598,ENSG00000260177,ENSG00000260498,ENSG00000226180
chr16	87807214	87807439	16:87807214-87807439	ENSG00000260466,ENSG00000278598,ENSG00000260177,ENSG00000260498
chr16	87846151	87846275	16:87846151-87846275	ENSG00000260466,ENSG00000278598,ENSG00000103257
chr16	87853665	87853982	16:87853665-87853982	ENSG00000260466,ENSG00000278598,ENSG00000103257,ENSG00000260498
chr16	87863373	87863547	16:87863373-87863547	ENSG00000260466,ENSG00000278598,ENSG00000103257,ENSG00000260498
chr16	87869410	87869665	16:87869410-87869665	ENSG00000260466,ENSG00000278598,ENSG00000103257,ENSG00000260498
chr16	87885479	87885624	16:87885479-87885624	ENSG00000270385,ENSG00000174990,ENSG00000278598
chr16	87894097	87894283	16:87894097-87894283	ENSG00000270385,ENSG00000174990
chr16	87909442	87909595	16:87909442-87909595	ENSG00000270385,ENSG00000174990,ENSG00000278598,ENSG00000260498
chr16	87911111	87911676	16:87911111-87911676	ENSG00000174990,ENSG00000260466,ENSG00000278598,ENSG00000260498
chr16	87922620	87922729	16:87922620-87922729	ENSG00000174990
chr16	87925447	87925558	16:87925447-87925558	ENSG00000174990
chr16	87945526	87945747	16:87945526-87945747	ENSG00000172530,ENSG00000260443,ENSG00000174990,ENSG00000261172
chr16	87950649	87951998	16:87950649-87951998	ENSG00000172530,ENSG00000260443,ENSG00000174990
chr16	87979499	87979679	16:87979499-87979679	ENSG00000172530
chr16	88062543	88062756	16:88062543-88062756	ENSG00000261327,ENSG00000260162,ENSG00000205037,ENSG00000260166,ENSG00000261193
chr16	88063228	88063386	16:88063228-88063386	ENSG00000261327,ENSG00000260162,ENSG00000205037,ENSG00000260166,ENSG00000261193
chr16	88063601	88063797	16:88063601-88063797	ENSG00000260420,ENSG00000261327,ENSG00000260162,ENSG00000205037,ENSG00000260166,ENSG00000261193
chr16	88077347	88077576	16:88077347-88077576	ENSG00000261816,ENSG00000260420,ENSG00000261327,ENSG00000260162,ENSG00000205037,ENSG00000260166,ENSG00000261193,ENSG00000172530
chr16	88143503	88144492	16:88143503-88144492	ENSG00000261816,ENSG00000260420,ENSG00000261327,ENSG00000260162,ENSG00000205037,ENSG00000260166,ENSG00000261193
chr16	88238871	88238993	16:88238871-88238993	ENSG00000261273,ENSG00000261816,ENSG00000260420,ENSG00000261327,ENSG00000260162,ENSG00000205037
chr16	88265060	88265270	16:88265060-88265270	ENSG00000261816,ENSG00000260420,ENSG00000261327,ENSG00000260162,ENSG00000205037
chr16	88383018	88383139	16:88383018-88383139	ENSG00000225614,ENSG00000261816,ENSG00000260420,ENSG00000261327,ENSG00000260162,ENSG00000205037
chr16	88388179	88388550	16:88388179-88388550	ENSG00000225614,ENSG00000261816,ENSG00000260420,ENSG00000261327,ENSG00000260162
chr16	88391195	88391434	16:88391195-88391434	ENSG00000225614,ENSG00000261816,ENSG00000260420,ENSG00000261327,ENSG00000260162,ENSG00000205037
chr16	88393056	88393388	16:88393056-88393388	ENSG00000225614,ENSG00000261816,ENSG00000260420,ENSG00000261327,ENSG00000260162
chr16	88443117	88443258	16:88443117-88443258	ENSG00000263456,ENSG00000179588,ENSG00000261816,ENSG00000260420,ENSG00000261327,ENSG00000260162
chr16	88452642	88453424	16:88452642-88453424	ENSG00000263456,ENSG00000179588,ENSG00000261816,ENSG00000260420,ENSG00000261327,ENSG00000260162
chr16	88479486	88479658	16:88479486-88479658	ENSG00000263456
chr16	88500443	88500688	16:88500443-88500688	ENSG00000263456
chr16	88527507	88527688	16:88527507-88527688	ENSG00000261744,ENSG00000263456,ENSG00000261816
chr16	88533587	88533755	16:88533587-88533755	ENSG00000261744
chr16	88534054	88534529	16:88534054-88534529	ENSG00000261744,ENSG00000263456
chr16	88534765	88534930	16:88534765-88534930	ENSG00000261744,ENSG00000263456
chr16	88570094	88570650	16:88570094-88570650	ENSG00000124391,ENSG00000158545
chr16	88593556	88593782	16:88593556-88593782	ENSG00000124391,ENSG00000158545
chr16	88628633	88628910	16:88628633-88628910	ENSG00000051523,ENSG00000124391,ENSG00000158545
chr16	88651052	88651175	16:88651052-88651175	ENSG00000260630,ENSG00000167508,ENSG00000051523,ENSG00000124391
chr16	88662917	88663755	16:88662917-88663755	ENSG00000259813,ENSG00000158717,ENSG00000260630,ENSG00000167508,ENSG00000051523,ENSG00000124391
chr16	88672071	88672274	16:88672071-88672274	ENSG00000259813,ENSG00000185669,ENSG00000260630,ENSG00000167508,ENSG00000051523,ENSG00000124391,ENSG00000222359
chr16	88673717	88674289	16:88673717-88674289	ENSG00000259813,ENSG00000158717,ENSG00000185669,ENSG00000260630,ENSG00000167508,ENSG00000051523,ENSG00000124391,ENSG00000222359
chr16	88686126	88686262	16:88686126-88686262	ENSG00000259813,ENSG00000158717,ENSG00000185669,ENSG00000260630,ENSG00000124391
chr16	88686364	88686802	16:88686364-88686802	ENSG00000174177,ENSG00000259813,ENSG00000158717,ENSG00000185669,ENSG00000260630,ENSG00000167508,ENSG00000051523,ENSG00000124391
chr16	88706043	88706636	16:88706043-88706636	ENSG00000174177,ENSG00000259813,ENSG00000158717,ENSG00000278341,ENSG00000103335,ENSG00000284585,ENSG00000260121
chr16	88719283	88719592	16:88719283-88719592	ENSG00000174177,ENSG00000158717,ENSG00000278341,ENSG00000103335,ENSG00000284585,ENSG00000260121,ENSG00000224888
chr16	88727959	88728232	16:88727959-88728232	ENSG00000278341,ENSG00000103335,ENSG00000284585,ENSG00000260121,ENSG00000224888
chr16	88737455	88737649	16:88737455-88737649	ENSG00000103335,ENSG00000224888,ENSG00000260617,ENSG00000182376
chr16	88803498	88803843	16:88803498-88803843	ENSG00000167513,ENSG00000198931
chr16	88811297	88812503	16:88811297-88812503	ENSG00000167513,ENSG00000198931,ENSG00000141012,ENSG00000261226,ENSG00000205018
chr16	88856731	88857316	16:88856731-88857316	ENSG00000198931,ENSG00000141012,ENSG00000167515,ENSG00000205022,ENSG00000129993,ENSG00000259881,ENSG00000261226,ENSG00000205018
chr16	88857850	88857956	16:88857850-88857956	ENSG00000141012,ENSG00000167515,ENSG00000129993,ENSG00000259881,ENSG00000261226,ENSG00000205018
chr16	88869660	88869976	16:88869660-88869976	ENSG00000141012,ENSG00000167515,ENSG00000205022,ENSG00000129993,ENSG00000259881,ENSG00000261226,ENSG00000205018,ENSG00000259989,ENSG00000261546
chr16	89004260	89004426	16:89004260-89004426	ENSG00000129993,ENSG00000259881,ENSG00000261226,ENSG00000205018,ENSG00000259989,ENSG00000256982,ENSG00000261546
chr16	89072312	89072453	16:89072312-89072453	ENSG00000129993,ENSG00000261226,ENSG00000205018,ENSG00000259989,ENSG00000256982,ENSG00000176715,ENSG00000261546
chr16	89093726	89094032	16:89093726-89094032	ENSG00000129993,ENSG00000261226,ENSG00000205018,ENSG00000259989,ENSG00000256982,ENSG00000176715,ENSG00000261546
chr16	89155198	89155478	16:89155198-89155478	ENSG00000129993,ENSG00000261226,ENSG00000205018,ENSG00000259989,ENSG00000256982,ENSG00000176715,ENSG00000261546,ENSG00000180422,ENSG00000205015
chr16	89167533	89167683	16:89167533-89167683	ENSG00000129993,ENSG00000261226,ENSG00000205018,ENSG00000256982,ENSG00000261546,ENSG00000180422,ENSG00000205015,ENSG00000129910
chr16	89171387	89171820	16:89171387-89171820	ENSG00000129993,ENSG00000259881,ENSG00000261226,ENSG00000205018,ENSG00000259989,ENSG00000256982,ENSG00000261546,ENSG00000180422,ENSG00000205015,ENSG00000129910,ENSG00000259803
chr16	89192831	89192977	16:89192831-89192977	ENSG00000261546,ENSG00000259803
chr16	89201629	89201912	16:89201629-89201912	ENSG00000261226,ENSG00000205018,ENSG00000259803,ENSG00000260659
chr16	89216558	89216733	16:89216558-89216733	ENSG00000129993,ENSG00000261226,ENSG00000205018,ENSG00000259877,ENSG00000170100,ENSG00000260659
chr16	89217375	89217908	16:89217375-89217908	ENSG00000129993,ENSG00000261226,ENSG00000205018,ENSG00000259803,ENSG00000259877,ENSG00000170100,ENSG00000260659
chr16	89240743	89241089	16:89240743-89241089	ENSG00000260659,ENSG00000268218
chr16	89241254	89241563	16:89241254-89241563	ENSG00000260659,ENSG00000268218
chr16	89247294	89247880	16:89247294-89247880	ENSG00000260659,ENSG00000268218
chr16	89289562	89289696	16:89289562-89289696	ENSG00000260659,ENSG00000167522,ENSG00000268218,ENSG00000260279
chr16	89300263	89300975	16:89300263-89300975	ENSG00000167522,ENSG00000268218,ENSG00000260279,ENSG00000261253
chr16	89301464	89302069	16:89301464-89302069	ENSG00000167522,ENSG00000268218,ENSG00000260279,ENSG00000261253
chr16	89319972	89320163	16:89319972-89320163	ENSG00000167522,ENSG00000261253
chr16	89320253	89321389	16:89320253-89321389	ENSG00000167522,ENSG00000261253
chr16	89325931	89326342	16:89325931-89326342	ENSG00000261253
chr16	89330270	89330465	16:89330270-89330465	-
chr16	89333752	89333969	16:89333752-89333969	ENSG00000261253
chr16	89335151	89335252	16:89335151-89335252	-
chr16	89335542	89336079	16:89335542-89336079	ENSG00000167522
chr16	89352444	89352661	16:89352444-89352661	ENSG00000260923
chr16	89353766	89354177	16:89353766-89354177	ENSG00000260923
chr16	89354395	89354615	16:89354395-89354615	ENSG00000260923
chr16	89356368	89356477	16:89356368-89356477	-
chr16	89357563	89357779	16:89357563-89357779	-
chr16	89363939	89364070	16:89363939-89364070	-
chr16	89373430	89373638	16:89373430-89373638	ENSG00000222359
chr16	89383111	89383297	16:89383111-89383297	ENSG00000288715,ENSG00000261692
chr16	89393998	89394236	16:89393998-89394236	ENSG00000288715,ENSG00000261692
chr16	89395199	89395570	16:89395199-89395570	ENSG00000288715,ENSG00000261692,ENSG00000270832
chr16	89404667	89404835	16:89404667-89404835	ENSG00000288715,ENSG00000261692
chr16	89408395	89408605	16:89408395-89408605	ENSG00000167522,ENSG00000288715,ENSG00000261692,ENSG00000287351,ENSG00000270832
chr16	89431241	89431413	16:89431241-89431413	ENSG00000288715,ENSG00000261692,ENSG00000287351,ENSG00000252887,ENSG00000270832
chr16	89442793	89442917	16:89442793-89442917	ENSG00000288715,ENSG00000261692,ENSG00000287351,ENSG00000252887,ENSG00000270832,ENSG00000277349
chr16	89443487	89443642	16:89443487-89443642	ENSG00000288715,ENSG00000261692,ENSG00000287351,ENSG00000252887,ENSG00000270832,ENSG00000277349
chr16	89443842	89444010	16:89443842-89444010	ENSG00000288715,ENSG00000261692,ENSG00000287351,ENSG00000252887,ENSG00000270832,ENSG00000277349
chr16	89446472	89446582	16:89446472-89446582	ENSG00000288715,ENSG00000261692,ENSG00000287351,ENSG00000252887,ENSG00000270832
chr16	89448740	89448975	16:89448740-89448975	ENSG00000288715,ENSG00000261692,ENSG00000287351,ENSG00000252887,ENSG00000270832
chr16	89487882	89487992	16:89487882-89487992	ENSG00000167522,ENSG00000261118
chr16	89489172	89489601	16:89489172-89489601	ENSG00000167522,ENSG00000270832,ENSG00000261118
chr16	89490375	89491239	16:89490375-89491239	ENSG00000167522,ENSG00000261692,ENSG00000270832,ENSG00000197912,ENSG00000261118
chr16	89505553	89505665	16:89505553-89505665	ENSG00000197912,ENSG00000261118
chr16	89506204	89506592	16:89506204-89506592	ENSG00000197912,ENSG00000261118
chr16	89507608	89508795	16:89507608-89508795	ENSG00000197912,ENSG00000261118
chr16	89525166	89525503	16:89525166-89525503	ENSG00000197912
chr16	89540642	89541010	16:89540642-89541010	ENSG00000197912
chr16	89557536	89557669	16:89557536-89557669	ENSG00000197912,ENSG00000167526,ENSG00000200084,ENSG00000178773
chr16	89560330	89561146	16:89560330-89561146	ENSG00000167526,ENSG00000200084,ENSG00000178773,ENSG00000015413
chr16	89565688	89565890	16:89565688-89565890	ENSG00000167526,ENSG00000200084,ENSG00000178773
chr16	89641276	89641423	16:89641276-89641423	ENSG00000178773,ENSG00000015413,ENSG00000131165,ENSG00000167523,ENSG00000275734
chr16	89657529	89658151	16:89657529-89658151	ENSG00000178773,ENSG00000015413,ENSG00000131165,ENSG00000167523,ENSG00000275734,ENSG00000185324,ENSG00000260259
chr16	89686569	89687007	16:89686569-89687007	ENSG00000275734,ENSG00000185324,ENSG00000260259,ENSG00000260923
chr16	89700008	89700526	16:89700008-89700526	ENSG00000275734,ENSG00000185324,ENSG00000260259,ENSG00000158792,ENSG00000075399,ENSG00000261373,ENSG00000158805,ENSG00000267048
chr16	89701032	89701153	16:89701032-89701153	ENSG00000185324,ENSG00000260259,ENSG00000158792,ENSG00000075399,ENSG00000261373
chr16	89701478	89702290	16:89701478-89702290	ENSG00000275734,ENSG00000185324,ENSG00000260259,ENSG00000158792,ENSG00000075399,ENSG00000261373,ENSG00000158805,ENSG00000267048
chr16	89706044	89706204	16:89706044-89706204	ENSG00000275734,ENSG00000158792,ENSG00000075399,ENSG00000261373
chr16	89720503	89722454	16:89720503-89722454	ENSG00000075399,ENSG00000261373,ENSG00000158805
chr16	89722687	89723010	16:89722687-89723010	ENSG00000075399,ENSG00000261373,ENSG00000158805
chr16	89724048	89724252	16:89724048-89724252	ENSG00000075399,ENSG00000261373,ENSG00000158805
chr16	89786896	89787067	16:89786896-89787067	ENSG00000187741
chr16	89799057	89799201	16:89799057-89799201	ENSG00000187741
chr16	89816576	89817065	16:89816576-89817065	ENSG00000187741,ENSG00000204991,ENSG00000267048
chr16	89827701	89828100	16:89827701-89828100	ENSG00000187741,ENSG00000204991
chr16	89828200	89828770	16:89828200-89828770	ENSG00000187741,ENSG00000204991,ENSG00000267048
chr16	89873299	89874496	16:89873299-89874496	ENSG00000141002,ENSG00000267048
chr16	89917917	89918103	16:89917917-89918103	ENSG00000141002,ENSG00000267048,ENSG00000258839,ENSG00000198211,ENSG00000259006,ENSG00000258947
chr16	89923179	89923374	16:89923179-89923374	ENSG00000267048,ENSG00000258839,ENSG00000198211,ENSG00000259006,ENSG00000258947
chr16	89926161	89926625	16:89926161-89926625	ENSG00000267048,ENSG00000258839,ENSG00000198211,ENSG00000259006,ENSG00000258947,ENSG00000140995
chr16	89948605	89948856	16:89948605-89948856	ENSG00000267048,ENSG00000140995
chr16	89972385	89973067	16:89972385-89973067	ENSG00000267048,ENSG00000140995,ENSG00000177946,ENSG00000223959,ENSG00000003249,ENSG00000222019,ENSG00000260923
chr16	90022446	90022819	16:90022446-90022819	ENSG00000003249,ENSG00000141013,ENSG00000221819,ENSG00000222019,ENSG00000222359,ENSG00000260923
chr16	90077257	90077656	16:90077257-90077656	ENSG00000003249,ENSG00000141013,ENSG00000221819,ENSG00000222019,ENSG00000126856,ENSG00000261812,ENSG00000260528,ENSG00000260507,ENSG00000261172,ENSG00000260923
chr16	90082030	90082298	16:90082030-90082298	ENSG00000222019,ENSG00000126856,ENSG00000261812,ENSG00000260528,ENSG00000260507,ENSG00000261172,ENSG00000260923
chr17	143919	144133	17:143919-144133	ENSG00000280136,ENSG00000268320,ENSG00000273172,ENSG00000181031,ENSG00000262920,ENSG00000262061,ENSG00000262294,ENSG00000262558,ENSG00000183688,ENSG00000263015,ENSG00000263300,ENSG00000262905,ENSG00000244097
chr17	181632	181748	17:181632-181748	ENSG00000272636,ENSG00000273172,ENSG00000181031,ENSG00000262920,ENSG00000262061,ENSG00000262294,ENSG00000262558
chr17	386174	386301	17:386174-386301	ENSG00000268320,ENSG00000273172,ENSG00000181031,ENSG00000262920,ENSG00000262061,ENSG00000262294,ENSG00000262558,ENSG00000183688,ENSG00000263015,ENSG00000263300,ENSG00000262905
chr17	409959	410486	17:409959-410486	ENSG00000262920,ENSG00000262061,ENSG00000262294,ENSG00000262558,ENSG00000241525,ENSG00000187624,ENSG00000183688,ENSG00000263015,ENSG00000141252,ENSG00000263300,ENSG00000262905,ENSG00000262708,ENSG00000244097
chr17	632661	632818	17:632661-632818	ENSG00000262920,ENSG00000262294,ENSG00000262558,ENSG00000183688,ENSG00000263015,ENSG00000141252,ENSG00000263300,ENSG00000262905,ENSG00000262708,ENSG00000244097
chr17	633865	633983	17:633865-633983	ENSG00000262920,ENSG00000183688,ENSG00000263015,ENSG00000141252,ENSG00000263300,ENSG00000262905,ENSG00000262708,ENSG00000244097
chr17	705994	706155	17:705994-706155	ENSG00000141252
chr17	714656	715264	17:714656-715264	ENSG00000183688,ENSG00000263015,ENSG00000141252,ENSG00000263300,ENSG00000244097
chr17	732258	732701	17:732258-732701	ENSG00000141252,ENSG00000167695,ENSG00000179409
chr17	732999	733128	17:732999-733128	ENSG00000167695
chr17	752028	752596	17:752028-752596	ENSG00000141252,ENSG00000263300,ENSG00000167695,ENSG00000179409,ENSG00000231784,ENSG00000167699,ENSG00000262228,ENSG00000171861
chr17	752735	752929	17:752735-752929	ENSG00000167695,ENSG00000179409,ENSG00000231784
chr17	760473	760687	17:760473-760687	ENSG00000179409,ENSG00000231784,ENSG00000167699,ENSG00000262228,ENSG00000171861
chr17	782045	782564	17:782045-782564	ENSG00000167699,ENSG00000262228,ENSG00000171861,ENSG00000262434
chr17	790423	790577	17:790423-790577	ENSG00000280136,ENSG00000167699,ENSG00000171861,ENSG00000262434,ENSG00000277491
chr17	794917	795089	17:794917-795089	ENSG00000167699,ENSG00000171861,ENSG00000262434,ENSG00000277491,ENSG00000167693,ENSG00000263017
chr17	869178	869378	17:869178-869378	ENSG00000167693,ENSG00000262133,ENSG00000263017
chr17	879580	879706	17:879580-879706	ENSG00000262133,ENSG00000263017
chr17	882967	883559	17:882967-883559	ENSG00000280136,ENSG00000262133,ENSG00000263017
chr17	886354	886551	17:886354-886551	ENSG00000167693,ENSG00000262133,ENSG00000262003,ENSG00000263017
chr17	901291	901591	17:901291-901591	ENSG00000167693,ENSG00000262133,ENSG00000262003,ENSG00000263017
chr17	979394	980070	17:979394-980070	ENSG00000167699,ENSG00000171861,ENSG00000262434,ENSG00000277491,ENSG00000167693,ENSG00000263017
chr17	981085	981271	17:981085-981271	ENSG00000167699,ENSG00000171861,ENSG00000262434,ENSG00000277491,ENSG00000167693,ENSG00000263017
chr17	996453	997533	17:996453-997533	ENSG00000262294,ENSG00000262558,ENSG00000183688,ENSG00000263015,ENSG00000263300,ENSG00000167699,ENSG00000171861,ENSG00000262434,ENSG00000277491,ENSG00000263017,ENSG00000177370
chr17	1000653	1001518	17:1000653-1001518	ENSG00000177370
chr17	1002549	1002736	17:1002549-1002736	ENSG00000177370
chr17	1005527	1005984	17:1005527-1005984	ENSG00000159842
chr17	1006070	1006309	17:1006070-1006309	ENSG00000159842
chr17	1019443	1019894	17:1019443-1019894	ENSG00000159842,ENSG00000264429
chr17	1022244	1022818	17:1022244-1022818	ENSG00000264429
chr17	1027126	1027335	17:1027126-1027335	ENSG00000159842,ENSG00000264429
chr17	1029302	1029559	17:1029302-1029559	ENSG00000159842,ENSG00000264429
chr17	1029998	1030107	17:1029998-1030107	ENSG00000159842
chr17	1030297	1030765	17:1030297-1030765	ENSG00000159842
chr17	1030812	1030967	17:1030812-1030967	-
chr17	1031697	1032036	17:1031697-1032036	ENSG00000159842
chr17	1039711	1039917	17:1039711-1039917	ENSG00000159842
chr17	1043983	1044170	17:1043983-1044170	-
chr17	1047074	1047814	17:1047074-1047814	ENSG00000159842
chr17	1056095	1056297	17:1056095-1056297	ENSG00000159842
chr17	1067333	1067637	17:1067333-1067637	ENSG00000159842
chr17	1075215	1075581	17:1075215-1075581	ENSG00000159842
chr17	1078882	1079524	17:1078882-1079524	ENSG00000159842
chr17	1087437	1088301	17:1087437-1088301	ENSG00000159842
chr17	1095326	1095796	17:1095326-1095796	ENSG00000278794
chr17	1100369	1100731	17:1100369-1100731	ENSG00000278794
chr17	1104028	1104678	17:1104028-1104678	ENSG00000159842,ENSG00000278794
chr17	1107511	1108134	17:1107511-1108134	ENSG00000278794
chr17	1108213	1109851	17:1108213-1109851	ENSG00000278794
chr17	1110697	1111536	17:1110697-1111536	ENSG00000159842
chr17	1111684	1111852	17:1111684-1111852	-
chr17	1115078	1115664	17:1115078-1115664	ENSG00000280279,ENSG00000280136,ENSG00000277613,ENSG00000159842
chr17	1123078	1123280	17:1123078-1123280	ENSG00000159842
chr17	1134745	1135378	17:1134745-1135378	ENSG00000280279,ENSG00000277613,ENSG00000275997,ENSG00000262213
chr17	1147758	1147934	17:1147758-1147934	ENSG00000159842,ENSG00000275997
chr17	1149885	1150396	17:1149885-1150396	ENSG00000159842,ENSG00000275997
chr17	1150503	1150609	17:1150503-1150609	ENSG00000275997
chr17	1154846	1155044	17:1154846-1155044	ENSG00000159842,ENSG00000275997
chr17	1177001	1177376	17:1177001-1177376	ENSG00000235361
chr17	1180033	1180214	17:1180033-1180214	ENSG00000235361
chr17	1180302	1180466	17:1180302-1180466	ENSG00000235361
chr17	1186966	1187455	17:1186966-1187455	ENSG00000235361,ENSG00000262213
chr17	1188835	1189287	17:1188835-1189287	ENSG00000235361
chr17	1203794	1203902	17:1203794-1203902	-
chr17	1234594	1234767	17:1234594-1234767	ENSG00000262213
chr17	1267592	1267782	17:1267592-1267782	ENSG00000262213,ENSG00000205899,ENSG00000184811
chr17	1268021	1268627	17:1268021-1268627	ENSG00000262213,ENSG00000205899,ENSG00000184811
chr17	1315527	1315713	17:1315527-1315713	ENSG00000262213,ENSG00000184811
chr17	1318768	1318875	17:1318768-1318875	ENSG00000262213,ENSG00000184811
chr17	1331714	1332050	17:1331714-1332050	ENSG00000262213,ENSG00000205899,ENSG00000184811,ENSG00000280408
chr17	1347774	1347908	17:1347774-1347908	ENSG00000280408
chr17	1365565	1365682	17:1365565-1365682	ENSG00000108953,ENSG00000280408
chr17	1385026	1385128	17:1385026-1385128	-
chr17	1391037	1391247	17:1391037-1391247	ENSG00000108953
chr17	1399511	1400520	17:1399511-1400520	ENSG00000108953
chr17	1413325	1413705	17:1413325-1413705	ENSG00000108953,ENSG00000262777
chr17	1414315	1414502	17:1414315-1414502	ENSG00000108953,ENSG00000262777
chr17	1414755	1414867	17:1414755-1414867	ENSG00000108953,ENSG00000262777
chr17	1422946	1423262	17:1422946-1423262	ENSG00000108953,ENSG00000262777
chr17	1434272	1434405	17:1434272-1434405	ENSG00000262777
chr17	1455320	1456679	17:1455320-1456679	ENSG00000280136,ENSG00000167193
chr17	1460246	1460646	17:1460246-1460646	ENSG00000167193,ENSG00000197879
chr17	1462863	1462991	17:1462863-1462991	ENSG00000167193
chr17	1469278	1469481	17:1469278-1469481	ENSG00000167193,ENSG00000197879
chr17	1481884	1482024	17:1481884-1482024	ENSG00000197879
chr17	1482764	1482964	17:1482764-1482964	ENSG00000197879
chr17	1484749	1484860	17:1484749-1484860	ENSG00000197879
chr17	1484952	1485132	17:1484952-1485132	ENSG00000197879
chr17	1485343	1485503	17:1485343-1485503	ENSG00000197879
chr17	1485687	1486315	17:1485687-1486315	ENSG00000197879
chr17	1486890	1487090	17:1486890-1487090	ENSG00000197879
chr17	1487907	1488796	17:1487907-1488796	ENSG00000197879
chr17	1488833	1489009	17:1488833-1489009	ENSG00000197879
chr17	1491152	1491450	17:1491152-1491450	ENSG00000197879,ENSG00000132376
chr17	1491490	1492105	17:1491490-1492105	ENSG00000197879,ENSG00000132376
chr17	1495235	1495852	17:1495235-1495852	ENSG00000197879,ENSG00000132376
chr17	1506655	1506906	17:1506655-1506906	ENSG00000132376
chr17	1515691	1515890	17:1515691-1515890	ENSG00000132376,ENSG00000236618
chr17	1516235	1517129	17:1516235-1517129	ENSG00000184811,ENSG00000132376,ENSG00000236618
chr17	1533335	1533500	17:1533335-1533500	-
chr17	1533635	1534023	17:1533635-1534023	-
chr17	1550939	1551258	17:1550939-1551258	ENSG00000174238
chr17	1561924	1562098	17:1561924-1562098	ENSG00000174238
chr17	1562393	1563040	17:1562393-1563040	ENSG00000174238
chr17	1574485	1574722	17:1574485-1574722	ENSG00000174238,ENSG00000167703,ENSG00000243704
chr17	1577230	1577501	17:1577230-1577501	ENSG00000167703,ENSG00000243704
chr17	1587123	1587391	17:1587123-1587391	ENSG00000167703,ENSG00000243704
chr17	1590122	1590851	17:1590122-1590851	ENSG00000167703,ENSG00000243704
chr17	1628315	1628611	17:1628315-1628611	ENSG00000167703,ENSG00000243704
chr17	1628721	1629404	17:1628721-1629404	ENSG00000167703,ENSG00000243704
chr17	1630113	1630240	17:1630113-1630240	ENSG00000167703
chr17	1640478	1640646	17:1640478-1640646	ENSG00000074660,ENSG00000167705
chr17	1643606	1644273	17:1643606-1644273	ENSG00000074660,ENSG00000167705
chr17	1647415	1647849	17:1647415-1647849	ENSG00000074660,ENSG00000167705,ENSG00000174231
chr17	1648044	1650462	17:1648044-1650462	ENSG00000074660,ENSG00000167705,ENSG00000174231
chr17	1669370	1669858	17:1669370-1669858	ENSG00000174231,ENSG00000277597,ENSG00000185561,ENSG00000283824,ENSG00000262791,ENSG00000167711,ENSG00000108958
chr17	1684402	1684538	17:1684402-1684538	ENSG00000174231,ENSG00000277597
chr17	1684631	1685118	17:1684631-1685118	ENSG00000174231,ENSG00000277597,ENSG00000185561,ENSG00000283824,ENSG00000262791,ENSG00000167711
chr17	1710267	1710907	17:1710267-1710907	ENSG00000185561,ENSG00000186594,ENSG00000283824,ENSG00000167716
chr17	1713950	1714058	17:1713950-1714058	ENSG00000185561,ENSG00000186594,ENSG00000283824,ENSG00000167716
chr17	1714424	1715871	17:1714424-1715871	ENSG00000185561,ENSG00000186594,ENSG00000283824,ENSG00000167716,ENSG00000262791,ENSG00000167711,ENSG00000132386
chr17	1716042	1717726	17:1716042-1717726	ENSG00000185561,ENSG00000186594,ENSG00000283824,ENSG00000167716,ENSG00000262791,ENSG00000167711,ENSG00000132386
chr17	1724475	1724953	17:1724475-1724953	ENSG00000186594,ENSG00000167716,ENSG00000262791,ENSG00000167711,ENSG00000132386
chr17	1783888	1784266	17:1783888-1784266	ENSG00000167716,ENSG00000262791,ENSG00000167711,ENSG00000132386,ENSG00000186532
chr17	1786106	1786276	17:1786106-1786276	ENSG00000262791,ENSG00000167711,ENSG00000132386,ENSG00000186532
chr17	1787673	1787786	17:1787673-1787786	ENSG00000262791,ENSG00000167711,ENSG00000132386,ENSG00000186532
chr17	1790035	1790274	17:1790035-1790274	ENSG00000262791,ENSG00000167711,ENSG00000132386,ENSG00000108958
chr17	1796914	1797139	17:1796914-1797139	ENSG00000262791,ENSG00000167711,ENSG00000132386,ENSG00000186532,ENSG00000108958
chr17	1797422	1797638	17:1797422-1797638	ENSG00000262791,ENSG00000167711,ENSG00000132386,ENSG00000186532
chr17	1800299	1800601	17:1800299-1800601	ENSG00000262791,ENSG00000167711,ENSG00000132386,ENSG00000186532,ENSG00000132383,ENSG00000108958
chr17	1829670	1830190	17:1829670-1830190	ENSG00000262791,ENSG00000167711,ENSG00000132386,ENSG00000186532,ENSG00000132383,ENSG00000108958
chr17	1847146	1847542	17:1847146-1847542	ENSG00000262791,ENSG00000167711,ENSG00000132383,ENSG00000108958
chr17	1908856	1908974	17:1908856-1908974	ENSG00000185924,ENSG00000228133,ENSG00000262869
chr17	1929004	1929367	17:1929004-1929367	ENSG00000280136,ENSG00000108958,ENSG00000228133,ENSG00000262869
chr17	1932344	1932611	17:1932344-1932611	ENSG00000228133
chr17	1947332	1947682	17:1947332-1947682	ENSG00000228133
chr17	1947760	1947959	17:1947760-1947959	ENSG00000228133
chr17	1968853	1969067	17:1968853-1969067	ENSG00000228133,ENSG00000262628
chr17	1992577	1992900	17:1992577-1992900	ENSG00000262445,ENSG00000228133,ENSG00000262869
chr17	1999626	2000172	17:1999626-2000172	ENSG00000262445,ENSG00000228133,ENSG00000262869
chr17	2025293	2025846	17:2025293-2025846	ENSG00000185924,ENSG00000228133,ENSG00000262869,ENSG00000108963
chr17	2026022	2026264	17:2026022-2026264	ENSG00000185924,ENSG00000228133,ENSG00000262869,ENSG00000108963,ENSG00000287553,ENSG00000262664,ENSG00000262533,ENSG00000263050
chr17	2029914	2030300	17:2029914-2030300	ENSG00000185924,ENSG00000228133,ENSG00000262869,ENSG00000108963,ENSG00000287553,ENSG00000262664,ENSG00000262533,ENSG00000263050
chr17	2030679	2030838	17:2030679-2030838	ENSG00000185924,ENSG00000228133,ENSG00000108963,ENSG00000287553,ENSG00000262664,ENSG00000262533,ENSG00000263050
chr17	2041477	2042301	17:2041477-2042301	ENSG00000108963,ENSG00000287553,ENSG00000262664,ENSG00000262533,ENSG00000263050,ENSG00000267200,ENSG00000267195
chr17	2049690	2050692	17:2049690-2050692	ENSG00000287553,ENSG00000262664,ENSG00000262533,ENSG00000263050,ENSG00000267200,ENSG00000267195,ENSG00000177374,ENSG00000280242
chr17	2054912	2055196	17:2054912-2055196	ENSG00000267200,ENSG00000267195,ENSG00000177374,ENSG00000070366,ENSG00000280333,ENSG00000280242
chr17	2058626	2058767	17:2058626-2058767	ENSG00000267200,ENSG00000267195,ENSG00000177374,ENSG00000280333,ENSG00000280242
chr17	2083659	2083832	17:2083659-2083832	ENSG00000070366,ENSG00000280333,ENSG00000262810
chr17	2085679	2085943	17:2085679-2085943	ENSG00000070366,ENSG00000280333,ENSG00000262810,ENSG00000280242
chr17	2094935	2095280	17:2094935-2095280	ENSG00000070366,ENSG00000280333,ENSG00000262810,ENSG00000279040,ENSG00000279562,ENSG00000279340,ENSG00000280242
chr17	2101663	2101768	17:2101663-2101768	ENSG00000280333,ENSG00000279040,ENSG00000279562
chr17	2107667	2107803	17:2107667-2107803	ENSG00000279040,ENSG00000279562,ENSG00000279340
chr17	2122717	2122840	17:2122717-2122840	ENSG00000279562,ENSG00000279340,ENSG00000262402
chr17	2123038	2123189	17:2123038-2123189	ENSG00000279562,ENSG00000279340,ENSG00000262402
chr17	2171861	2171964	17:2171861-2171964	ENSG00000070366
chr17	2172197	2172430	17:2172197-2172430	ENSG00000070366,ENSG00000280333,ENSG00000265777
chr17	2173106	2173301	17:2173106-2173301	ENSG00000070366,ENSG00000280333,ENSG00000265777
chr17	2176589	2176823	17:2176589-2176823	ENSG00000070366,ENSG00000280333,ENSG00000265777,ENSG00000280242
chr17	2179605	2179943	17:2179605-2179943	ENSG00000070366,ENSG00000280333,ENSG00000265777,ENSG00000280242
chr17	2181590	2181864	17:2181590-2181864	ENSG00000280333,ENSG00000265777,ENSG00000225084,ENSG00000280242
chr17	2207893	2208010	17:2207893-2208010	ENSG00000070366,ENSG00000265777,ENSG00000236838,ENSG00000280242
chr17	2212736	2212926	17:2212736-2212926	ENSG00000070366,ENSG00000265777,ENSG00000236838,ENSG00000236457
chr17	2213408	2213706	17:2213408-2213706	ENSG00000070366,ENSG00000265777,ENSG00000236838,ENSG00000236457
chr17	2213967	2214550	17:2213967-2214550	ENSG00000070366,ENSG00000265777,ENSG00000236838,ENSG00000236457,ENSG00000225084,ENSG00000280242
chr17	2215096	2215391	17:2215096-2215391	ENSG00000070366,ENSG00000280333,ENSG00000265777,ENSG00000236838,ENSG00000236457,ENSG00000225084,ENSG00000278941,ENSG00000280242
chr17	2215917	2216107	17:2215917-2216107	ENSG00000070366,ENSG00000265777,ENSG00000236838,ENSG00000236457,ENSG00000225084
chr17	2222870	2223327	17:2222870-2223327	ENSG00000070366,ENSG00000265777,ENSG00000236457,ENSG00000225084,ENSG00000278941,ENSG00000280242
chr17	2238567	2238716	17:2238567-2238716	ENSG00000070366,ENSG00000280333,ENSG00000225084,ENSG00000278941,ENSG00000280242
chr17	2244849	2245008	17:2244849-2245008	ENSG00000267200,ENSG00000267195,ENSG00000177374,ENSG00000070366,ENSG00000280333,ENSG00000225084,ENSG00000278941,ENSG00000280242
chr17	2303311	2304190	17:2303311-2304190	ENSG00000070366,ENSG00000280242,ENSG00000167720,ENSG00000262333,ENSG00000275084
chr17	2336298	2336750	17:2336298-2336750	ENSG00000167720,ENSG00000262333,ENSG00000167721,ENSG00000275084,ENSG00000212163,ENSG00000141258
chr17	2337246	2337715	17:2337246-2337715	ENSG00000167721,ENSG00000275084,ENSG00000212163,ENSG00000141258
chr17	2337874	2338205	17:2337874-2338205	ENSG00000167721,ENSG00000275084,ENSG00000212163,ENSG00000141258
chr17	2347884	2348060	17:2347884-2348060	ENSG00000167721,ENSG00000275084
chr17	2364247	2364686	17:2364247-2364686	ENSG00000141258,ENSG00000274758,ENSG00000263345
chr17	2368475	2368674	17:2368475-2368674	ENSG00000141258,ENSG00000274758,ENSG00000263345
chr17	2392527	2394138	17:2392527-2394138	ENSG00000280136,ENSG00000263345,ENSG00000070444,ENSG00000262456
chr17	2395581	2395860	17:2395581-2395860	ENSG00000070444
chr17	2395964	2396141	17:2395964-2396141	ENSG00000070444
chr17	2396644	2397235	17:2396644-2397235	ENSG00000263345,ENSG00000070444,ENSG00000262456,ENSG00000280280
chr17	2398756	2399302	17:2398756-2399302	ENSG00000070444,ENSG00000262456
chr17	2399420	2400288	17:2399420-2400288	ENSG00000263345,ENSG00000070444,ENSG00000262456,ENSG00000280280
chr17	2400576	2402241	17:2400576-2402241	ENSG00000263345,ENSG00000070444,ENSG00000262456,ENSG00000127804,ENSG00000280280
chr17	2412746	2412876	17:2412746-2412876	ENSG00000263345,ENSG00000262456,ENSG00000127804,ENSG00000279872
chr17	2416169	2416273	17:2416169-2416273	ENSG00000263345,ENSG00000262456,ENSG00000127804,ENSG00000279872,ENSG00000280280
chr17	2418655	2418783	17:2418655-2418783	ENSG00000263345,ENSG00000262456,ENSG00000127804,ENSG00000279872,ENSG00000280280
chr17	2491036	2491365	17:2491036-2491365	ENSG00000127804,ENSG00000280280,ENSG00000279432
chr17	2491468	2491573	17:2491468-2491573	ENSG00000280280
chr17	2511780	2512090	17:2511780-2512090	ENSG00000127804,ENSG00000280280,ENSG00000243049,ENSG00000007168,ENSG00000262480,ENSG00000279432
chr17	2545437	2545675	17:2545437-2545675	ENSG00000280280,ENSG00000243049,ENSG00000262480,ENSG00000279432
chr17	2593185	2594254	17:2593185-2594254	ENSG00000243049,ENSG00000262953,ENSG00000007168,ENSG00000262480,ENSG00000279432
chr17	2686318	2686785	17:2686318-2686785	ENSG00000007168,ENSG00000262480,ENSG00000279432,ENSG00000239884,ENSG00000272770,ENSG00000272911,ENSG00000132361,ENSG00000273606
chr17	2686840	2687153	17:2686840-2687153	ENSG00000007168,ENSG00000262480,ENSG00000279432,ENSG00000239884,ENSG00000272770,ENSG00000272911,ENSG00000132361,ENSG00000273606
chr17	2688438	2688746	17:2688438-2688746	ENSG00000007168,ENSG00000262480,ENSG00000279432,ENSG00000239884,ENSG00000272770,ENSG00000272911,ENSG00000132361,ENSG00000273606
chr17	2688830	2689109	17:2688830-2689109	ENSG00000007168,ENSG00000262480,ENSG00000279432,ENSG00000239884,ENSG00000272770,ENSG00000272911,ENSG00000132361,ENSG00000273606
chr17	2704035	2704281	17:2704035-2704281	ENSG00000262480,ENSG00000279432,ENSG00000132361,ENSG00000273606
chr17	2704578	2704701	17:2704578-2704701	ENSG00000132361
chr17	2706401	2706579	17:2706401-2706579	ENSG00000132361,ENSG00000262050
chr17	2707114	2708526	17:2707114-2708526	ENSG00000262480,ENSG00000279432,ENSG00000132361,ENSG00000273606,ENSG00000262050
chr17	2709077	2709382	17:2709077-2709382	ENSG00000132361,ENSG00000262050
chr17	2709424	2709548	17:2709424-2709548	ENSG00000132361,ENSG00000262050
chr17	2710930	2712496	17:2710930-2712496	ENSG00000262480,ENSG00000279432,ENSG00000132361,ENSG00000262050,ENSG00000277200
chr17	2712536	2712705	17:2712536-2712705	ENSG00000132361,ENSG00000262050,ENSG00000277200
chr17	2724733	2724981	17:2724733-2724981	ENSG00000262050,ENSG00000277200
chr17	2749869	2750034	17:2749869-2750034	ENSG00000261963,ENSG00000221200,ENSG00000272920
chr17	2786386	2786523	17:2786386-2786523	ENSG00000132359
chr17	2799760	2799906	17:2799760-2799906	ENSG00000132359
chr17	2848806	2849026	17:2848806-2849026	-
chr17	2853272	2854001	17:2853272-2854001	ENSG00000184166,ENSG00000172146
chr17	2854425	2854526	17:2854425-2854526	-
chr17	2854781	2854909	17:2854781-2854909	-
chr17	2863238	2863488	17:2863238-2863488	ENSG00000184166,ENSG00000142163,ENSG00000183024,ENSG00000172150,ENSG00000172146,ENSG00000127780
chr17	2883684	2883831	17:2883684-2883831	ENSG00000261848,ENSG00000172150,ENSG00000262106,ENSG00000180090,ENSG00000267129
chr17	2892648	2892798	17:2892648-2892798	ENSG00000183024
chr17	2901667	2901884	17:2901667-2901884	ENSG00000184166,ENSG00000142163,ENSG00000183024,ENSG00000261848,ENSG00000262085,ENSG00000172150,ENSG00000172146,ENSG00000262106,ENSG00000221882,ENSG00000267129,ENSG00000180042,ENSG00000127780
chr17	2904096	2904472	17:2904096-2904472	ENSG00000184166,ENSG00000142163,ENSG00000183024,ENSG00000261848,ENSG00000262085,ENSG00000172150,ENSG00000172146,ENSG00000262106,ENSG00000221882,ENSG00000180090,ENSG00000180068,ENSG00000285760,ENSG00000267129,ENSG00000180042,ENSG00000127780
chr17	2905369	2905871	17:2905369-2905871	ENSG00000184166,ENSG00000142163,ENSG00000183024,ENSG00000172150,ENSG00000172146,ENSG00000255095,ENSG00000180090,ENSG00000180016
chr17	2905917	2906153	17:2905917-2906153	-
chr17	2940122	2940222	17:2940122-2940222	-
chr17	2940341	2940704	17:2940341-2940704	ENSG00000262884,ENSG00000184166,ENSG00000142163,ENSG00000183024,ENSG00000261848,ENSG00000262085,ENSG00000172150,ENSG00000172146,ENSG00000255095,ENSG00000262106,ENSG00000221882,ENSG00000180090,ENSG00000180068,ENSG00000285760,ENSG00000267129,ENSG00000180042,ENSG00000180016,ENSG00000159961,ENSG00000127780
chr17	2967563	2967790	17:2967563-2967790	ENSG00000262884,ENSG00000183024,ENSG00000261848,ENSG00000180068,ENSG00000285760
chr17	2982870	2983188	17:2982870-2983188	ENSG00000132359,ENSG00000262884,ENSG00000184166,ENSG00000142163,ENSG00000183024,ENSG00000261848,ENSG00000262085,ENSG00000172150,ENSG00000172146,ENSG00000262106,ENSG00000221882,ENSG00000180090,ENSG00000180068,ENSG00000267129,ENSG00000180042,ENSG00000180016,ENSG00000159961
chr17	2992485	2992660	17:2992485-2992660	ENSG00000132359,ENSG00000255095
chr17	3003904	3004696	17:3003904-3004696	ENSG00000132359,ENSG00000184166,ENSG00000142163,ENSG00000183024,ENSG00000261848,ENSG00000262085,ENSG00000172150,ENSG00000172146,ENSG00000262106,ENSG00000221882,ENSG00000180090,ENSG00000285760,ENSG00000267129,ENSG00000180016,ENSG00000159961,ENSG00000127780,ENSG00000280268
chr17	3004922	3005084	17:3004922-3005084	ENSG00000132359
chr17	3013060	3013223	17:3013060-3013223	ENSG00000132359,ENSG00000184166,ENSG00000142163
chr17	3029287	3029429	17:3029287-3029429	ENSG00000132359,ENSG00000184166,ENSG00000261848
chr17	3029521	3029855	17:3029521-3029855	ENSG00000132359,ENSG00000262628,ENSG00000184166,ENSG00000142163,ENSG00000183024,ENSG00000261848,ENSG00000262085,ENSG00000172150,ENSG00000172146,ENSG00000255095,ENSG00000262106,ENSG00000221882,ENSG00000180090,ENSG00000180068,ENSG00000285760,ENSG00000267129,ENSG00000180042,ENSG00000180016,ENSG00000159961,ENSG00000127780,ENSG00000280268
chr17	3048758	3049328	17:3048758-3049328	ENSG00000262628,ENSG00000184166,ENSG00000142163,ENSG00000183024,ENSG00000261848,ENSG00000262085,ENSG00000172150,ENSG00000172146,ENSG00000255095,ENSG00000262106,ENSG00000221882,ENSG00000180090,ENSG00000180068,ENSG00000285760,ENSG00000267129,ENSG00000180042,ENSG00000180016,ENSG00000159961,ENSG00000127780,ENSG00000280268,ENSG00000108381,ENSG00000263338,ENSG00000261916,ENSG00000262248
chr17	3512642	3513153	17:3512642-3513153	ENSG00000184166,ENSG00000142163,ENSG00000183024,ENSG00000261848,ENSG00000172146,ENSG00000262106,ENSG00000221882,ENSG00000180090,ENSG00000180068,ENSG00000285760,ENSG00000267129,ENSG00000180042,ENSG00000180016,ENSG00000159961,ENSG00000127780,ENSG00000280268,ENSG00000141255,ENSG00000108381,ENSG00000263338,ENSG00000261916
chr17	3530139	3530488	17:3530139-3530488	ENSG00000183024,ENSG00000262085,ENSG00000172150,ENSG00000262106,ENSG00000221882,ENSG00000180090,ENSG00000180068,ENSG00000285760,ENSG00000267129,ENSG00000180042,ENSG00000180016,ENSG00000159961,ENSG00000127780,ENSG00000280268,ENSG00000141255,ENSG00000108381,ENSG00000167723,ENSG00000263338,ENSG00000261916,ENSG00000262248
chr17	3530583	3530716	17:3530583-3530716	ENSG00000180042,ENSG00000127780,ENSG00000280268,ENSG00000108381,ENSG00000167723,ENSG00000263338
chr17	3531335	3531546	17:3531335-3531546	ENSG00000262106,ENSG00000221882,ENSG00000180042,ENSG00000180016,ENSG00000159961,ENSG00000127780,ENSG00000280268,ENSG00000108381,ENSG00000167723,ENSG00000263338
chr17	3535592	3535845	17:3535592-3535845	ENSG00000261848,ENSG00000262085,ENSG00000262106,ENSG00000221882,ENSG00000180090,ENSG00000180068,ENSG00000267129,ENSG00000180042,ENSG00000180016,ENSG00000159961,ENSG00000127780,ENSG00000280268,ENSG00000108381,ENSG00000167723,ENSG00000263338,ENSG00000261916,ENSG00000262248
chr17	3563029	3563278	17:3563029-3563278	ENSG00000255095,ENSG00000285760,ENSG00000180042,ENSG00000159961,ENSG00000127780,ENSG00000280268,ENSG00000108381,ENSG00000167723,ENSG00000263338,ENSG00000261916,ENSG00000262248
chr17	3594483	3594661	17:3594483-3594661	ENSG00000196689,ENSG00000263338,ENSG00000261916,ENSG00000262248
chr17	3635902	3637081	17:3635902-3637081	ENSG00000255095,ENSG00000108381,ENSG00000263338,ENSG00000262304,ENSG00000261916,ENSG00000197417,ENSG00000262248,ENSG00000040531
chr17	3640027	3640128	17:3640027-3640128	ENSG00000262304,ENSG00000261916,ENSG00000197417,ENSG00000262248,ENSG00000040531
chr17	3647915	3648070	17:3647915-3648070	ENSG00000263338,ENSG00000262304,ENSG00000261916,ENSG00000197417,ENSG00000262248,ENSG00000040531,ENSG00000262903
chr17	3659745	3660111	17:3659745-3660111	ENSG00000262248,ENSG00000262903,ENSG00000213977,ENSG00000240898,ENSG00000127774
chr17	3660302	3661001	17:3660302-3661001	ENSG00000262248,ENSG00000262903,ENSG00000213977,ENSG00000240898,ENSG00000127774
chr17	3665819	3666168	17:3665819-3666168	ENSG00000261916,ENSG00000262903,ENSG00000213977,ENSG00000240898,ENSG00000127774
chr17	3667229	3669139	17:3667229-3669139	ENSG00000255095,ENSG00000262304,ENSG00000261916,ENSG00000197417,ENSG00000262248,ENSG00000040531,ENSG00000262903,ENSG00000213977,ENSG00000240898,ENSG00000127774
chr17	3695233	3695581	17:3695233-3695581	ENSG00000257950,ENSG00000083454,ENSG00000262692,ENSG00000177602
chr17	3696002	3696142	17:3696002-3696142	ENSG00000257950,ENSG00000083454
chr17	3723543	3723967	17:3723543-3723967	ENSG00000083457,ENSG00000262692,ENSG00000177602,ENSG00000262358
chr17	3737809	3738016	17:3737809-3738016	ENSG00000083457,ENSG00000262692,ENSG00000177602,ENSG00000074356,ENSG00000262358
chr17	3818884	3819171	17:3818884-3819171	ENSG00000074356
chr17	3828208	3828367	17:3828208-3828367	ENSG00000074356
chr17	3828521	3828964	17:3828521-3828964	ENSG00000083457,ENSG00000074356
chr17	3835491	3835967	17:3835491-3835967	ENSG00000074356
chr17	3846030	3846536	17:3846030-3846536	ENSG00000255095,ENSG00000083457,ENSG00000074356
chr17	3892150	3892314	17:3892150-3892314	ENSG00000004660
chr17	3892912	3893627	17:3892912-3893627	ENSG00000108405,ENSG00000004660
chr17	3895139	3895247	17:3895139-3895247	ENSG00000108405,ENSG00000004660
chr17	3913970	3914098	17:3913970-3914098	ENSG00000108405
chr17	3935171	3935338	17:3935171-3935338	ENSG00000074370,ENSG00000108405
chr17	3944809	3945013	17:3944809-3945013	ENSG00000074370
chr17	3960744	3960959	17:3960744-3960959	ENSG00000074370
chr17	3976659	3977218	17:3976659-3977218	ENSG00000263312,ENSG00000074370
chr17	4002379	4002565	17:4002379-4002565	-
chr17	4064477	4064660	17:4064477-4064660	ENSG00000252456,ENSG00000074755
chr17	4142538	4144223	17:4142538-4144223	ENSG00000167740,ENSG00000074755
chr17	4162913	4163097	17:4162913-4163097	ENSG00000263165
chr17	4163263	4163471	17:4163263-4163471	ENSG00000263165,ENSG00000167740
chr17	4165360	4165602	17:4165360-4165602	ENSG00000251812,ENSG00000263165,ENSG00000185722,ENSG00000167740
chr17	4166556	4166702	17:4166556-4166702	ENSG00000263165,ENSG00000185722
chr17	4180910	4181184	17:4180910-4181184	ENSG00000251812,ENSG00000185722
chr17	4209667	4210019	17:4209667-4210019	ENSG00000261868,ENSG00000263219,ENSG00000251812,ENSG00000185722
chr17	4215413	4215590	17:4215413-4215590	ENSG00000261868,ENSG00000263219
chr17	4220717	4220934	17:4220717-4220934	ENSG00000261868,ENSG00000263219
chr17	4230105	4230513	17:4230105-4230513	ENSG00000261868,ENSG00000263219
chr17	4233631	4234179	17:4233631-4234179	ENSG00000261868,ENSG00000263219,ENSG00000185722
chr17	4243770	4243968	17:4243770-4243968	ENSG00000185722
chr17	4263753	4264156	17:4263753-4264156	ENSG00000261868,ENSG00000274363,ENSG00000185722
chr17	4270017	4270223	17:4270017-4270223	ENSG00000261868,ENSG00000274363,ENSG00000185722
chr17	4272321	4272510	17:4272321-4272510	ENSG00000261868,ENSG00000274363,ENSG00000185722
chr17	4272711	4272826	17:4272711-4272826	ENSG00000261868,ENSG00000274363,ENSG00000185722
chr17	4316096	4316273	17:4316096-4316273	ENSG00000261868
chr17	4341798	4341898	17:4341798-4341898	ENSG00000261868,ENSG00000132388
chr17	4362351	4362489	17:4362351-4362489	ENSG00000263882,ENSG00000261868,ENSG00000132388
chr17	4364959	4367019	17:4364959-4367019	ENSG00000263882,ENSG00000261868,ENSG00000132388
chr17	4413302	4413452	17:4413302-4413452	ENSG00000261868
chr17	4420729	4420836	17:4420729-4420836	ENSG00000183018,ENSG00000182557
chr17	4444786	4445078	17:4444786-4445078	ENSG00000183018,ENSG00000262823,ENSG00000182557
chr17	4464257	4464367	17:4464257-4464367	ENSG00000262823,ENSG00000182557
chr17	4469629	4469835	17:4469629-4469835	ENSG00000235085,ENSG00000183018,ENSG00000229782,ENSG00000262823,ENSG00000182557
chr17	4474156	4474447	17:4474156-4474447	ENSG00000235085,ENSG00000183018,ENSG00000229782,ENSG00000262823,ENSG00000182557
chr17	4498593	4498957	17:4498593-4498957	ENSG00000183018,ENSG00000229782,ENSG00000262823,ENSG00000182557
chr17	4507007	4507119	17:4507007-4507119	ENSG00000183018,ENSG00000229782,ENSG00000262823
chr17	4555263	4555713	17:4555263-4555713	ENSG00000161905,ENSG00000262921,ENSG00000167741,ENSG00000132382,ENSG00000183018
chr17	4565686	4565851	17:4565686-4565851	ENSG00000161905,ENSG00000222429,ENSG00000262519,ENSG00000262921,ENSG00000167741,ENSG00000132382
chr17	4566816	4566947	17:4566816-4566947	ENSG00000235085,ENSG00000161905,ENSG00000222429,ENSG00000262519,ENSG00000262921,ENSG00000167741,ENSG00000132382
chr17	4573767	4574029	17:4573767-4574029	ENSG00000235085,ENSG00000161905,ENSG00000222429,ENSG00000261863,ENSG00000262519,ENSG00000262921,ENSG00000167741,ENSG00000132382
chr17	4575833	4575986	17:4575833-4575986	ENSG00000161905,ENSG00000222429,ENSG00000261863,ENSG00000188176,ENSG00000262519,ENSG00000262921
chr17	4583885	4584921	17:4583885-4584921	ENSG00000235085,ENSG00000161905,ENSG00000222429,ENSG00000261863,ENSG00000188176,ENSG00000262519
chr17	4587833	4588093	17:4587833-4588093	ENSG00000235085,ENSG00000161905,ENSG00000222429,ENSG00000261863,ENSG00000188176
chr17	4598086	4598306	17:4598086-4598306	ENSG00000235085,ENSG00000161905,ENSG00000222429,ENSG00000261863,ENSG00000188176
chr17	4599064	4599744	17:4599064-4599744	ENSG00000235085,ENSG00000161905,ENSG00000222429,ENSG00000261863,ENSG00000188176
chr17	4599783	4599978	17:4599783-4599978	ENSG00000235085,ENSG00000161905,ENSG00000222429,ENSG00000261863,ENSG00000188176
chr17	4600539	4601134	17:4600539-4601134	ENSG00000235085,ENSG00000161905,ENSG00000222429,ENSG00000261863,ENSG00000188176
chr17	4604370	4604568	17:4604370-4604568	ENSG00000235085,ENSG00000161905,ENSG00000222429,ENSG00000261863,ENSG00000188176
chr17	4626068	4626190	17:4626068-4626190	ENSG00000235085,ENSG00000161905,ENSG00000222429,ENSG00000261863,ENSG00000262921
chr17	4704069	4704366	17:4704069-4704366	ENSG00000141480,ENSG00000213939,ENSG00000244184,ENSG00000235085,ENSG00000141456
chr17	4709987	4710773	17:4709987-4710773	ENSG00000205710,ENSG00000264113,ENSG00000142484,ENSG00000141497,ENSG00000261898,ENSG00000161920,ENSG00000141480,ENSG00000213939,ENSG00000244184,ENSG00000235085,ENSG00000141456
chr17	4721561	4721981	17:4721561-4721981	ENSG00000142484,ENSG00000141497,ENSG00000261898,ENSG00000161920,ENSG00000141480
chr17	4731194	4731933	17:4731194-4731933	ENSG00000205710,ENSG00000264113,ENSG00000182327,ENSG00000280254,ENSG00000182853,ENSG00000142484,ENSG00000141497,ENSG00000161921,ENSG00000261898,ENSG00000161920,ENSG00000141480,ENSG00000213939,ENSG00000244184,ENSG00000235085,ENSG00000141456
chr17	4789861	4790697	17:4789861-4790697	ENSG00000205710,ENSG00000264113,ENSG00000262165,ENSG00000142507,ENSG00000182327,ENSG00000280254,ENSG00000182853,ENSG00000142484,ENSG00000141497
chr17	4796003	4796237	17:4796003-4796237	ENSG00000205710,ENSG00000264113,ENSG00000129219,ENSG00000262165,ENSG00000142507,ENSG00000182327,ENSG00000280254,ENSG00000182853,ENSG00000142484,ENSG00000141497
chr17	4806845	4807240	17:4806845-4807240	ENSG00000205710,ENSG00000264113,ENSG00000129219,ENSG00000262165,ENSG00000142507,ENSG00000182327,ENSG00000280254,ENSG00000182853,ENSG00000142484
chr17	4808468	4808663	17:4808468-4808663	ENSG00000205710,ENSG00000264113,ENSG00000129219,ENSG00000262165,ENSG00000142507,ENSG00000182327,ENSG00000280254,ENSG00000182853,ENSG00000142484
chr17	4812780	4812974	17:4812780-4812974	ENSG00000264113,ENSG00000129219,ENSG00000262165,ENSG00000142484
chr17	4833116	4833627	17:4833116-4833627	ENSG00000205710,ENSG00000264113,ENSG00000230201,ENSG00000141503,ENSG00000129219,ENSG00000182327,ENSG00000280254,ENSG00000182853,ENSG00000142484
chr17	4837845	4838126	17:4837845-4838126	ENSG00000205710,ENSG00000264113,ENSG00000230201,ENSG00000141503,ENSG00000142484
chr17	4858948	4859101	17:4858948-4859101	ENSG00000205710,ENSG00000264113,ENSG00000230201,ENSG00000142484
chr17	4909143	4909367	17:4909143-4909367	ENSG00000262495,ENSG00000132517,ENSG00000227495,ENSG00000185245,ENSG00000205710,ENSG00000108556
chr17	4938804	4938983	17:4938804-4938983	ENSG00000108523,ENSG00000108528,ENSG00000185245,ENSG00000108556
chr17	4939707	4940666	17:4939707-4940666	ENSG00000274300,ENSG00000262429,ENSG00000091640,ENSG00000108515,ENSG00000108518,ENSG00000108523,ENSG00000108528,ENSG00000185245
chr17	4947919	4948180	17:4947919-4948180	ENSG00000108515,ENSG00000108518,ENSG00000108523,ENSG00000108528
chr17	4948389	4948729	17:4948389-4948729	ENSG00000274300,ENSG00000262429,ENSG00000091640,ENSG00000108515,ENSG00000108518,ENSG00000108523,ENSG00000108528
chr17	4948815	4949528	17:4948815-4949528	ENSG00000274300,ENSG00000262429,ENSG00000091640,ENSG00000108515,ENSG00000108518,ENSG00000108523,ENSG00000108528,ENSG00000185245
chr17	4949629	4949922	17:4949629-4949922	ENSG00000108515,ENSG00000108518,ENSG00000108523,ENSG00000108528
chr17	4950074	4950240	17:4950074-4950240	ENSG00000108515,ENSG00000108518
chr17	4966803	4968355	17:4966803-4968355	ENSG00000262495,ENSG00000132517,ENSG00000227495,ENSG00000262227,ENSG00000262678,ENSG00000234203,ENSG00000278517,ENSG00000274300,ENSG00000262429,ENSG00000108509,ENSG00000091640,ENSG00000108515,ENSG00000108518,ENSG00000108523,ENSG00000108528,ENSG00000185245,ENSG00000205710,ENSG00000108556
chr17	4974044	4974383	17:4974044-4974383	ENSG00000262495,ENSG00000132517,ENSG00000227495,ENSG00000262227,ENSG00000262678,ENSG00000234203,ENSG00000278517,ENSG00000274300,ENSG00000262429,ENSG00000108509,ENSG00000091640
chr17	4987321	4987851	17:4987321-4987851	ENSG00000262495,ENSG00000132517,ENSG00000227495,ENSG00000129250,ENSG00000196388,ENSG00000262227,ENSG00000262678,ENSG00000108509
chr17	4997282	4998468	17:4997282-4998468	ENSG00000262495,ENSG00000132517,ENSG00000227495,ENSG00000129250,ENSG00000196388,ENSG00000262227,ENSG00000262678,ENSG00000108509
chr17	4999575	4999759	17:4999575-4999759	ENSG00000262495,ENSG00000132517,ENSG00000227495,ENSG00000129250,ENSG00000196388,ENSG00000262227,ENSG00000262678,ENSG00000108509
chr17	5000230	5000683	17:5000230-5000683	ENSG00000262495,ENSG00000132517,ENSG00000227495,ENSG00000129250,ENSG00000196388,ENSG00000262227,ENSG00000262678,ENSG00000108509
chr17	5078043	5078830	17:5078043-5078830	ENSG00000262855,ENSG00000180787,ENSG00000262693,ENSG00000262495,ENSG00000132517,ENSG00000227495
chr17	5097117	5097859	17:5097117-5097859	ENSG00000262855,ENSG00000129204,ENSG00000234327,ENSG00000167840,ENSG00000180787,ENSG00000262693,ENSG00000262495,ENSG00000132517
chr17	5111453	5112281	17:5111453-5112281	ENSG00000262855,ENSG00000129204,ENSG00000234327,ENSG00000167840,ENSG00000262495,ENSG00000132517
chr17	5116224	5116385	17:5116224-5116385	ENSG00000262855,ENSG00000129204,ENSG00000234327,ENSG00000167840
chr17	5191606	5192255	17:5191606-5192255	ENSG00000263220,ENSG00000263164,ENSG00000161929,ENSG00000261879,ENSG00000180626,ENSG00000262855
chr17	5241944	5242141	17:5241944-5242141	ENSG00000263220,ENSG00000263164,ENSG00000161929
chr17	5281951	5282765	17:5281951-5282765	ENSG00000263220,ENSG00000029725,ENSG00000161929
chr17	5419446	5420463	17:5419446-5420463	ENSG00000108561,ENSG00000263272,ENSG00000129197,ENSG00000263220,ENSG00000108559
chr17	5438865	5439420	17:5438865-5439420	ENSG00000108561,ENSG00000263272,ENSG00000129197,ENSG00000263220,ENSG00000108559
chr17	5468680	5469196	17:5468680-5469196	ENSG00000282980,ENSG00000091592,ENSG00000286190,ENSG00000167842,ENSG00000072849,ENSG00000262099,ENSG00000005100,ENSG00000108561,ENSG00000263220
chr17	5485855	5486996	17:5485855-5486996	ENSG00000282980,ENSG00000091592,ENSG00000286190,ENSG00000167842,ENSG00000072849,ENSG00000262099,ENSG00000005100,ENSG00000263220
chr17	5526864	5527111	17:5526864-5527111	ENSG00000262818,ENSG00000262609,ENSG00000262231,ENSG00000282980,ENSG00000091592,ENSG00000286190
chr17	5718077	5718376	17:5718077-5718376	ENSG00000262943,ENSG00000177294,ENSG00000279296,ENSG00000244283,ENSG00000262990,ENSG00000262818,ENSG00000285593,ENSG00000262609,ENSG00000206618,ENSG00000262231,ENSG00000285471,ENSG00000284837,ENSG00000262961,ENSG00000286356,ENSG00000091592
chr17	5745233	5745333	17:5745233-5745333	ENSG00000262818,ENSG00000285593,ENSG00000262609,ENSG00000206618,ENSG00000262231,ENSG00000285471,ENSG00000284837,ENSG00000262961,ENSG00000286356
chr17	5878032	5878275	17:5878032-5878275	ENSG00000177294,ENSG00000262818,ENSG00000285593,ENSG00000262609,ENSG00000206618,ENSG00000262231,ENSG00000285471,ENSG00000284837
chr17	6040682	6040782	17:6040682-6040782	ENSG00000262818,ENSG00000285593,ENSG00000262609,ENSG00000206618,ENSG00000262231,ENSG00000285471,ENSG00000284837
chr17	6069017	6069182	17:6069017-6069182	ENSG00000262818,ENSG00000285593,ENSG00000262609,ENSG00000206618,ENSG00000262231,ENSG00000179314
chr17	6070256	6070488	17:6070256-6070488	ENSG00000262818,ENSG00000285593,ENSG00000262609,ENSG00000206618,ENSG00000262231,ENSG00000179314,ENSG00000285471,ENSG00000284837
chr17	6436106	6436222	17:6436106-6436222	ENSG00000129195,ENSG00000262818,ENSG00000129221,ENSG00000285593,ENSG00000262609,ENSG00000091592
chr17	6444120	6444481	17:6444120-6444481	ENSG00000132530,ENSG00000244283,ENSG00000262990,ENSG00000200914,ENSG00000274860,ENSG00000129195,ENSG00000262818,ENSG00000129221,ENSG00000285593,ENSG00000262609,ENSG00000206618,ENSG00000262231,ENSG00000091592
chr17	6457044	6457176	17:6457044-6457176	ENSG00000200914,ENSG00000274860,ENSG00000091622,ENSG00000129195,ENSG00000262818,ENSG00000285593,ENSG00000206618
chr17	6548705	6548888	17:6548705-6548888	ENSG00000262943,ENSG00000167858,ENSG00000177294,ENSG00000279296,ENSG00000141485,ENSG00000200914,ENSG00000274860,ENSG00000091622,ENSG00000285593,ENSG00000262609
chr17	6640542	6641161	17:6640542-6641161	ENSG00000263316,ENSG00000262943,ENSG00000167858,ENSG00000177294,ENSG00000279296,ENSG00000132530,ENSG00000244283,ENSG00000262990,ENSG00000141485,ENSG00000274114,ENSG00000283301,ENSG00000264468,ENSG00000261996,ENSG00000256806,ENSG00000108590,ENSG00000129235,ENSG00000282936,ENSG00000200914,ENSG00000198920,ENSG00000274860
chr17	6651421	6651865	17:6651421-6651865	ENSG00000262089,ENSG00000263316,ENSG00000262503,ENSG00000262943,ENSG00000167858,ENSG00000177294,ENSG00000279296,ENSG00000132530,ENSG00000244283,ENSG00000262990,ENSG00000141485,ENSG00000274114,ENSG00000283301,ENSG00000264468,ENSG00000261996,ENSG00000256806,ENSG00000108590,ENSG00000129235,ENSG00000282936,ENSG00000200914,ENSG00000198920
chr17	6666150	6666277	17:6666150-6666277	ENSG00000262089,ENSG00000263316,ENSG00000262503,ENSG00000262943,ENSG00000167858,ENSG00000177294,ENSG00000279296,ENSG00000132530,ENSG00000244283,ENSG00000262990,ENSG00000141485,ENSG00000274114,ENSG00000283301,ENSG00000264468,ENSG00000261996,ENSG00000200914
chr17	7012289	7012797	17:7012289-7012797	ENSG00000161940,ENSG00000284027,ENSG00000284112,ENSG00000267532,ENSG00000258315,ENSG00000161939,ENSG00000219200,ENSG00000108839,ENSG00000262089,ENSG00000267047,ENSG00000263316,ENSG00000262503,ENSG00000215067,ENSG00000262943,ENSG00000167858,ENSG00000132530
chr17	7014271	7015279	17:7014271-7015279	ENSG00000213876,ENSG00000161944,ENSG00000132514,ENSG00000174327,ENSG00000161940,ENSG00000284027,ENSG00000284112,ENSG00000267532,ENSG00000258315,ENSG00000161939,ENSG00000219200,ENSG00000108839,ENSG00000262089,ENSG00000267047,ENSG00000263316,ENSG00000262503,ENSG00000215067,ENSG00000262943,ENSG00000167858,ENSG00000177294,ENSG00000279296,ENSG00000132530,ENSG00000244283,ENSG00000262990,ENSG00000141485
chr17	7019840	7020059	17:7019840-7020059	ENSG00000161940,ENSG00000284027,ENSG00000284112,ENSG00000267532,ENSG00000258315,ENSG00000161939,ENSG00000219200,ENSG00000262089,ENSG00000267047,ENSG00000263316,ENSG00000262503,ENSG00000215067
chr17	7022058	7022219	17:7022058-7022219	ENSG00000174327,ENSG00000161940,ENSG00000284027,ENSG00000284112,ENSG00000267532,ENSG00000258315,ENSG00000161939,ENSG00000219200,ENSG00000262089,ENSG00000267047,ENSG00000263316,ENSG00000262503,ENSG00000215067,ENSG00000262943,ENSG00000167858
chr17	7035752	7036122	17:7035752-7036122	ENSG00000141505,ENSG00000213876,ENSG00000161944,ENSG00000132514,ENSG00000174326,ENSG00000174327,ENSG00000161940,ENSG00000262089,ENSG00000263316,ENSG00000262503,ENSG00000262943
chr17	7052171	7052300	17:7052171-7052300	ENSG00000141505,ENSG00000213876,ENSG00000161944,ENSG00000132514,ENSG00000262067,ENSG00000174326,ENSG00000262089,ENSG00000262503,ENSG00000262943
chr17	7191599	7191709	17:7191599-7191709	ENSG00000279812,ENSG00000132535,ENSG00000141505,ENSG00000213876,ENSG00000161944,ENSG00000132514
chr17	7204931	7205359	17:7204931-7205359	ENSG00000132535,ENSG00000141505
chr17	7214275	7215282	17:7214275-7215282	ENSG00000072778,ENSG00000279812,ENSG00000132535,ENSG00000141505,ENSG00000213876,ENSG00000132514
chr17	7218235	7218418	17:7218235-7218418	ENSG00000199053,ENSG00000072778,ENSG00000132535
chr17	7219551	7220789	17:7219551-7220789	ENSG00000040633,ENSG00000004975,ENSG00000199053,ENSG00000072778,ENSG00000132535
chr17	7220987	7221156	17:7220987-7221156	ENSG00000004975,ENSG00000199053,ENSG00000072778,ENSG00000132535
chr17	7225674	7225944	17:7225674-7225944	ENSG00000004975,ENSG00000199053,ENSG00000072778
chr17	7234150	7234803	17:7234150-7234803	ENSG00000040633,ENSG00000004975,ENSG00000199053,ENSG00000072778
chr17	7237771	7237940	17:7237771-7237940	ENSG00000279641,ENSG00000262526,ENSG00000170296,ENSG00000040633,ENSG00000004975
chr17	7238147	7238247	17:7238147-7238247	ENSG00000279641,ENSG00000262526,ENSG00000170296,ENSG00000040633,ENSG00000004975
chr17	7239125	7240011	17:7239125-7240011	ENSG00000202251,ENSG00000181885,ENSG00000170291,ENSG00000262302,ENSG00000175826,ENSG00000279641,ENSG00000262526,ENSG00000170296,ENSG00000040633,ENSG00000004975,ENSG00000199053,ENSG00000072778,ENSG00000132535,ENSG00000141505
chr17	7241807	7241981	17:7241807-7241981	ENSG00000170291,ENSG00000175826,ENSG00000279641,ENSG00000262526,ENSG00000170296,ENSG00000040633
chr17	7242047	7243318	17:7242047-7243318	ENSG00000181885,ENSG00000170291,ENSG00000262302,ENSG00000175826,ENSG00000279641,ENSG00000262526,ENSG00000170296,ENSG00000040633
chr17	7251661	7252782	17:7251661-7252782	ENSG00000202251,ENSG00000181885,ENSG00000170291,ENSG00000262302,ENSG00000175826,ENSG00000279641,ENSG00000262526,ENSG00000170296,ENSG00000040633,ENSG00000141505
chr17	7280632	7282996	17:7280632-7282996	ENSG00000132507,ENSG00000006047,ENSG00000263342,ENSG00000181856,ENSG00000202251,ENSG00000181885,ENSG00000262302
chr17	7283105	7283268	17:7283105-7283268	ENSG00000006047,ENSG00000263342,ENSG00000181856,ENSG00000202251,ENSG00000181885,ENSG00000262302
chr17	7288726	7288827	17:7288726-7288827	ENSG00000006047,ENSG00000263342,ENSG00000181856,ENSG00000202251
chr17	7289349	7290285	17:7289349-7290285	ENSG00000006047,ENSG00000263342,ENSG00000181856,ENSG00000202251,ENSG00000181885,ENSG00000262302
chr17	7290738	7291076	17:7290738-7291076	ENSG00000006047,ENSG00000263342,ENSG00000181856,ENSG00000202251,ENSG00000181885,ENSG00000262302
chr17	7292822	7293016	17:7292822-7293016	ENSG00000006047,ENSG00000263342,ENSG00000181856,ENSG00000202251,ENSG00000181885,ENSG00000262302
chr17	7293918	7294145	17:7293918-7294145	ENSG00000006047,ENSG00000263342,ENSG00000181856,ENSG00000202251
chr17	7294412	7295122	17:7294412-7295122	ENSG00000006047,ENSG00000263342,ENSG00000181856,ENSG00000202251,ENSG00000181885,ENSG00000262302
chr17	7296248	7296646	17:7296248-7296646	ENSG00000132507,ENSG00000006047,ENSG00000263342,ENSG00000181856,ENSG00000202251,ENSG00000181885,ENSG00000262302,ENSG00000141505,ENSG00000213876,ENSG00000161944
chr17	7306837	7308068	17:7306837-7308068	ENSG00000224647,ENSG00000215041,ENSG00000261915,ENSG00000132522,ENSG00000132507,ENSG00000202251,ENSG00000181885,ENSG00000262302
chr17	7308855	7308983	17:7308855-7308983	ENSG00000261915,ENSG00000132522,ENSG00000132507
chr17	7315038	7315590	17:7315038-7315590	ENSG00000224647,ENSG00000215041,ENSG00000261915,ENSG00000132522,ENSG00000132507
chr17	7329103	7330452	17:7329103-7330452	ENSG00000072818,ENSG00000224647,ENSG00000215041,ENSG00000261915,ENSG00000132522,ENSG00000132507
chr17	7349930	7350575	17:7349930-7350575	ENSG00000182896,ENSG00000263171,ENSG00000213859,ENSG00000072818,ENSG00000224647
chr17	7351062	7352540	17:7351062-7352540	ENSG00000181323,ENSG00000262880,ENSG00000182896,ENSG00000263171,ENSG00000213859,ENSG00000072818,ENSG00000224647
chr17	7355176	7355315	17:7355176-7355315	ENSG00000181323,ENSG00000262880,ENSG00000182896,ENSG00000263171,ENSG00000213859,ENSG00000072818
chr17	7356131	7356254	17:7356131-7356254	ENSG00000181323,ENSG00000262880,ENSG00000182896,ENSG00000263171,ENSG00000213859,ENSG00000072818
chr17	7380375	7380659	17:7380375-7380659	ENSG00000201489,ENSG00000286007,ENSG00000283439,ENSG00000184560,ENSG00000181323,ENSG00000262880,ENSG00000169992,ENSG00000205544,ENSG00000262481,ENSG00000187838,ENSG00000174292
chr17	7380938	7381107	17:7380938-7381107	ENSG00000181323,ENSG00000262880,ENSG00000187838,ENSG00000174292
chr17	7394420	7395116	17:7394420-7395116	ENSG00000286007,ENSG00000283439,ENSG00000184560,ENSG00000181323,ENSG00000262880,ENSG00000169992,ENSG00000205544,ENSG00000262481,ENSG00000187838,ENSG00000174292
chr17	7403789	7404980	17:7403789-7404980	ENSG00000286007,ENSG00000283439,ENSG00000184560,ENSG00000181323,ENSG00000262880,ENSG00000169992,ENSG00000205544,ENSG00000262481,ENSG00000187838
chr17	7435176	7435520	17:7435176-7435520	ENSG00000248871,ENSG00000239697,ENSG00000201489,ENSG00000181222,ENSG00000259224,ENSG00000174282,ENSG00000170175,ENSG00000272884,ENSG00000263301,ENSG00000161958,ENSG00000262624,ENSG00000181284,ENSG00000286007,ENSG00000283439,ENSG00000184560,ENSG00000181323,ENSG00000262880,ENSG00000169992,ENSG00000205544,ENSG00000262481
chr17	7436857	7437410	17:7436857-7437410	ENSG00000248871,ENSG00000239697,ENSG00000201489,ENSG00000181222,ENSG00000259224,ENSG00000174282,ENSG00000170175,ENSG00000272884,ENSG00000263301,ENSG00000161958,ENSG00000262624,ENSG00000181284,ENSG00000286007,ENSG00000283439,ENSG00000184560,ENSG00000181323,ENSG00000262880,ENSG00000169992
chr17	7438180	7438348	17:7438180-7438348	ENSG00000272884,ENSG00000263301,ENSG00000161958,ENSG00000262624,ENSG00000181284,ENSG00000286007,ENSG00000283439,ENSG00000184560,ENSG00000181323,ENSG00000262880
chr17	7440281	7440454	17:7440281-7440454	ENSG00000170175,ENSG00000272884,ENSG00000263301,ENSG00000161958,ENSG00000262624,ENSG00000181284,ENSG00000286007,ENSG00000283439,ENSG00000184560,ENSG00000181323,ENSG00000262880
chr17	7445311	7445581	17:7445311-7445581	ENSG00000170175,ENSG00000272884,ENSG00000263301,ENSG00000161958,ENSG00000262624,ENSG00000181284,ENSG00000286007,ENSG00000283439,ENSG00000184560,ENSG00000181323,ENSG00000262880
chr17	7455446	7455943	17:7455446-7455943	ENSG00000201489,ENSG00000174282,ENSG00000170175,ENSG00000286007,ENSG00000283439,ENSG00000184560,ENSG00000181323,ENSG00000262880
chr17	7475803	7476204	17:7475803-7476204	ENSG00000181222,ENSG00000259224,ENSG00000174282,ENSG00000170175,ENSG00000181323,ENSG00000262880
chr17	7477997	7478190	17:7477997-7478190	ENSG00000181222,ENSG00000259224,ENSG00000174282
chr17	7478736	7480013	17:7478736-7480013	ENSG00000181222,ENSG00000259224,ENSG00000174282,ENSG00000181323,ENSG00000262880
chr17	7483277	7485157	17:7483277-7485157	ENSG00000248871,ENSG00000239697,ENSG00000201489,ENSG00000181222,ENSG00000259224,ENSG00000174282,ENSG00000170175,ENSG00000272884,ENSG00000161958,ENSG00000262624,ENSG00000181284,ENSG00000286007,ENSG00000283439,ENSG00000184560,ENSG00000181323,ENSG00000262880
chr17	7558154	7558437	17:7558154-7558437	ENSG00000277957,ENSG00000161956,ENSG00000161955,ENSG00000276384,ENSG00000248871,ENSG00000239697,ENSG00000201489
chr17	7560491	7560626	17:7560491-7560626	ENSG00000209582,ENSG00000264772,ENSG00000161960,ENSG00000277957,ENSG00000161956,ENSG00000161955,ENSG00000276384,ENSG00000248871,ENSG00000239697,ENSG00000201489
chr17	7561032	7561243	17:7561032-7561243	ENSG00000209582,ENSG00000264772,ENSG00000161960,ENSG00000277957,ENSG00000161956,ENSG00000161955,ENSG00000276384,ENSG00000248871,ENSG00000239697,ENSG00000201489
chr17	7561625	7561988	17:7561625-7561988	ENSG00000209582,ENSG00000264772,ENSG00000161960,ENSG00000277957,ENSG00000161956,ENSG00000161955,ENSG00000276384,ENSG00000248871,ENSG00000239697,ENSG00000201489
chr17	7572356	7573298	17:7572356-7573298	ENSG00000129255,ENSG00000233223,ENSG00000129226,ENSG00000277985,ENSG00000238917,ENSG00000209582,ENSG00000264772,ENSG00000161960,ENSG00000277957,ENSG00000161956,ENSG00000248871,ENSG00000239697,ENSG00000201489
chr17	7573430	7574040	17:7573430-7574040	ENSG00000129255,ENSG00000233223,ENSG00000129226,ENSG00000277985,ENSG00000238917,ENSG00000209582,ENSG00000264772,ENSG00000161960,ENSG00000277957,ENSG00000161956
chr17	7583519	7584221	17:7583519-7584221	ENSG00000129194,ENSG00000129255,ENSG00000233223,ENSG00000129226,ENSG00000277985,ENSG00000238917,ENSG00000209582,ENSG00000264772,ENSG00000161960,ENSG00000161956
chr17	7586827	7587021	17:7586827-7587021	ENSG00000129245,ENSG00000129194,ENSG00000129255,ENSG00000233223,ENSG00000129226
chr17	7589370	7589639	17:7589370-7589639	ENSG00000129245,ENSG00000129194,ENSG00000129255,ENSG00000233223,ENSG00000129226
chr17	7606314	7606631	17:7606314-7606631	ENSG00000129244,ENSG00000129214,ENSG00000129245,ENSG00000129194,ENSG00000201489
chr17	7614308	7615543	17:7614308-7615543	ENSG00000108947,ENSG00000129244,ENSG00000141504,ENSG00000129214,ENSG00000129245,ENSG00000129194,ENSG00000129255,ENSG00000233223,ENSG00000248871,ENSG00000239697,ENSG00000201489
chr17	7627637	7628091	17:7627637-7628091	ENSG00000108947,ENSG00000141510,ENSG00000129244,ENSG00000141504,ENSG00000129214
chr17	7685947	7686716	17:7685947-7686716	ENSG00000108947,ENSG00000141499,ENSG00000141510,ENSG00000129244
chr17	7687426	7687656	17:7687426-7687656	ENSG00000108947,ENSG00000141499,ENSG00000141510,ENSG00000129244
chr17	7688067	7688566	17:7688067-7688566	ENSG00000108947,ENSG00000141499,ENSG00000141510,ENSG00000129244,ENSG00000141504,ENSG00000129214
chr17	7717274	7717688	17:7717274-7717688	ENSG00000240480,ENSG00000183914,ENSG00000108947
chr17	7833756	7834380	17:7833756-7834380	ENSG00000263427,ENSG00000179593,ENSG00000279174,ENSG00000252835,ENSG00000280046,ENSG00000182224,ENSG00000183011,ENSG00000167874,ENSG00000132510,ENSG00000240480
chr17	7834592	7835126	17:7834592-7835126	ENSG00000132510,ENSG00000240480
chr17	7835251	7836093	17:7835251-7836093	ENSG00000280046,ENSG00000182224,ENSG00000183011,ENSG00000167874,ENSG00000132510,ENSG00000240480
chr17	7836286	7836673	17:7836286-7836673	ENSG00000132510,ENSG00000240480
chr17	7836824	7837038	17:7836824-7837038	ENSG00000132510
chr17	7841452	7842701	17:7841452-7842701	ENSG00000280046,ENSG00000182224,ENSG00000183011,ENSG00000167874,ENSG00000132510,ENSG00000240480
chr17	7843613	7843838	17:7843613-7843838	ENSG00000132510,ENSG00000240480
chr17	7843942	7844172	17:7843942-7844172	ENSG00000132510
chr17	7844479	7845203	17:7844479-7845203	ENSG00000280046,ENSG00000182224,ENSG00000183011,ENSG00000167874,ENSG00000132510,ENSG00000240480
chr17	7851705	7852138	17:7851705-7852138	ENSG00000280046,ENSG00000182224,ENSG00000183011,ENSG00000167874,ENSG00000240480
chr17	7856954	7858420	17:7856954-7858420	ENSG00000263427,ENSG00000179593,ENSG00000279174,ENSG00000252835,ENSG00000170004,ENSG00000280046,ENSG00000182224,ENSG00000183011,ENSG00000167874,ENSG00000240480
chr17	7858517	7858692	17:7858517-7858692	ENSG00000280046,ENSG00000182224,ENSG00000183011,ENSG00000167874,ENSG00000240480
chr17	7887657	7888098	17:7887657-7888098	ENSG00000252835,ENSG00000170004,ENSG00000183011
chr17	7889071	7889482	17:7889071-7889482	ENSG00000263427,ENSG00000179593,ENSG00000279174,ENSG00000252835,ENSG00000170004,ENSG00000183011,ENSG00000240480
chr17	7915631	7916109	17:7915631-7916109	ENSG00000263427,ENSG00000179593,ENSG00000279174,ENSG00000170037,ENSG00000170043,ENSG00000262730,ENSG00000170049,ENSG00000179859,ENSG00000252835,ENSG00000170004
chr17	7922918	7923060	17:7922918-7923060	ENSG00000179593,ENSG00000170037,ENSG00000170043,ENSG00000262730,ENSG00000170049,ENSG00000179859,ENSG00000252835
chr17	7931811	7932302	17:7931811-7932302	ENSG00000275011,ENSG00000263427,ENSG00000179593,ENSG00000279174,ENSG00000262492,ENSG00000170037,ENSG00000170043,ENSG00000262730,ENSG00000170049,ENSG00000179859,ENSG00000252835,ENSG00000170004
chr17	7956382	7956498	17:7956382-7956498	ENSG00000179593,ENSG00000279174,ENSG00000262492,ENSG00000170037,ENSG00000252835
chr17	7990269	7990390	17:7990269-7990390	ENSG00000275011,ENSG00000263427,ENSG00000179593,ENSG00000279174,ENSG00000132518,ENSG00000252835,ENSG00000240480
chr17	7997244	7997455	17:7997244-7997455	ENSG00000275011,ENSG00000263427,ENSG00000179593,ENSG00000279174,ENSG00000132518,ENSG00000252835,ENSG00000240480
chr17	8118744	8119308	17:8118744-8119308	ENSG00000179111,ENSG00000179148,ENSG00000264005,ENSG00000214999,ENSG00000179477,ENSG00000275011,ENSG00000263427,ENSG00000179593,ENSG00000279174
chr17	8119622	8119864	17:8119622-8119864	ENSG00000179111,ENSG00000179148,ENSG00000264005,ENSG00000214999,ENSG00000179477,ENSG00000275011,ENSG00000263427,ENSG00000279174
chr17	8120243	8120474	17:8120243-8120474	ENSG00000179111,ENSG00000179148,ENSG00000264005,ENSG00000214999,ENSG00000179477,ENSG00000275011
chr17	8121636	8121993	17:8121636-8121993	ENSG00000179111,ENSG00000179148,ENSG00000264005,ENSG00000214999,ENSG00000179477,ENSG00000275011
chr17	8125637	8125787	17:8125637-8125787	ENSG00000179111,ENSG00000264005,ENSG00000214999,ENSG00000179477,ENSG00000275011
chr17	8126534	8126805	17:8126534-8126805	ENSG00000179111,ENSG00000264005,ENSG00000214999,ENSG00000275011
chr17	8138603	8139267	17:8138603-8139267	ENSG00000200463,ENSG00000220205,ENSG00000263620,ENSG00000284117,ENSG00000179094,ENSG00000179111,ENSG00000264005,ENSG00000214999,ENSG00000179477,ENSG00000275011,ENSG00000263427
chr17	8139680	8139821	17:8139680-8139821	-
chr17	8140125	8140326	17:8140125-8140326	ENSG00000284117,ENSG00000179094
chr17	8141078	8141259	17:8141078-8141259	ENSG00000284117,ENSG00000179094
chr17	8150500	8150804	17:8150500-8150804	ENSG00000284117,ENSG00000179094
chr17	8150851	8151638	17:8150851-8151638	ENSG00000284117,ENSG00000179094
chr17	8151743	8152852	17:8151743-8152852	ENSG00000284117,ENSG00000179094
chr17	8153621	8153789	17:8153621-8153789	ENSG00000284117,ENSG00000179094
chr17	8154098	8154771	17:8154098-8154771	ENSG00000284117,ENSG00000179094
chr17	8155987	8157160	17:8155987-8157160	ENSG00000200463,ENSG00000220205,ENSG00000263620,ENSG00000179094,ENSG00000264005,ENSG00000214999,ENSG00000179477,ENSG00000275011
chr17	8158781	8159038	17:8158781-8159038	ENSG00000200463,ENSG00000220205,ENSG00000263620,ENSG00000179094
chr17	8162353	8162489	17:8162353-8162489	ENSG00000200463,ENSG00000220205,ENSG00000263620
chr17	8162634	8163118	17:8162634-8163118	ENSG00000266824,ENSG00000200463,ENSG00000179029,ENSG00000220205,ENSG00000263620,ENSG00000179094
chr17	8164189	8164617	17:8164189-8164617	ENSG00000266824,ENSG00000200463,ENSG00000179029,ENSG00000220205,ENSG00000263620,ENSG00000179094
chr17	8173356	8173942	17:8173356-8173942	ENSG00000266824,ENSG00000200463,ENSG00000179029,ENSG00000220205,ENSG00000263620
chr17	8176318	8176528	17:8176318-8176528	ENSG00000266824,ENSG00000200463,ENSG00000179029
chr17	8185959	8187295	17:8185959-8187295	ENSG00000178977,ENSG00000279152,ENSG00000196544,ENSG00000283160,ENSG00000266824,ENSG00000200463,ENSG00000179029
chr17	8187500	8187982	17:8187500-8187982	ENSG00000178977,ENSG00000279152,ENSG00000196544,ENSG00000283160,ENSG00000266824,ENSG00000200463,ENSG00000179029
chr17	8189743	8190454	17:8189743-8190454	ENSG00000269947,ENSG00000178977,ENSG00000178999,ENSG00000271002,ENSG00000279152,ENSG00000196544,ENSG00000283160
chr17	8192164	8192470	17:8192164-8192470	ENSG00000178977,ENSG00000178999,ENSG00000271002,ENSG00000279152,ENSG00000196544,ENSG00000283160
chr17	8200165	8200416	17:8200165-8200416	ENSG00000178977,ENSG00000178999,ENSG00000271002,ENSG00000196544
chr17	8210565	8210757	17:8210565-8210757	ENSG00000178977,ENSG00000178999
chr17	8220840	8221675	17:8220840-8221675	ENSG00000178921,ENSG00000178971,ENSG00000178977,ENSG00000178999,ENSG00000279152,ENSG00000283160
chr17	8221712	8223629	17:8221712-8223629	ENSG00000178921,ENSG00000178971,ENSG00000178977,ENSG00000178999,ENSG00000279152,ENSG00000283160
chr17	8226650	8227090	17:8226650-8227090	ENSG00000178921,ENSG00000178971,ENSG00000178977
chr17	8247820	8248283	17:8247820-8248283	ENSG00000269947,ENSG00000178921,ENSG00000178971,ENSG00000178977
chr17	8248762	8249404	17:8248762-8249404	ENSG00000269947,ENSG00000178921,ENSG00000178971
chr17	8288514	8289179	17:8288514-8289179	ENSG00000198844,ENSG00000271029,ENSG00000108961,ENSG00000125434,ENSG00000269947,ENSG00000178921
chr17	8295261	8295863	17:8295261-8295863	ENSG00000226871,ENSG00000198844,ENSG00000271029,ENSG00000108961,ENSG00000125434,ENSG00000269947,ENSG00000178921,ENSG00000178971,ENSG00000264005,ENSG00000214999,ENSG00000179477,ENSG00000275011
chr17	8300764	8300869	17:8300764-8300869	ENSG00000226871,ENSG00000198844,ENSG00000271029,ENSG00000125434,ENSG00000269947,ENSG00000275011
chr17	8332717	8333000	17:8332717-8333000	ENSG00000184650,ENSG00000266279,ENSG00000212206,ENSG00000226871,ENSG00000198844
chr17	8333384	8333508	17:8333384-8333508	ENSG00000184650,ENSG00000266279,ENSG00000212206,ENSG00000226871,ENSG00000198844
chr17	8376291	8376918	17:8376291-8376918	ENSG00000189051,ENSG00000161970,ENSG00000263809,ENSG00000265749,ENSG00000184619,ENSG00000226871,ENSG00000198844
chr17	8382980	8383860	17:8382980-8383860	ENSG00000161973,ENSG00000189051,ENSG00000161970,ENSG00000263809,ENSG00000265749,ENSG00000184619,ENSG00000226871,ENSG00000198844
chr17	8410386	8410519	17:8410386-8410519	ENSG00000183318,ENSG00000161973,ENSG00000252363,ENSG00000166579,ENSG00000189051
chr17	8435521	8436635	17:8435521-8436635	ENSG00000183318,ENSG00000161973,ENSG00000244604,ENSG00000270606,ENSG00000252363,ENSG00000166579,ENSG00000189051
chr17	8543323	8543499	17:8543323-8543499	ENSG00000183318,ENSG00000161973,ENSG00000244604,ENSG00000270606,ENSG00000252363,ENSG00000133026
chr17	8606551	8606702	17:8606551-8606702	ENSG00000183318,ENSG00000161973,ENSG00000244604,ENSG00000270606,ENSG00000252363,ENSG00000133026
chr17	8629930	8630078	17:8629930-8630078	ENSG00000183318,ENSG00000161973,ENSG00000244604,ENSG00000270606,ENSG00000252363,ENSG00000133026
chr17	8630587	8631626	17:8630587-8631626	ENSG00000183318,ENSG00000161973,ENSG00000244604,ENSG00000270606,ENSG00000252363,ENSG00000133026,ENSG00000189051
chr17	8785926	8786039	17:8785926-8786039	ENSG00000185156,ENSG00000183318,ENSG00000161973,ENSG00000244604,ENSG00000270606,ENSG00000252363,ENSG00000189051
chr17	8846747	8847303	17:8846747-8847303	ENSG00000265975,ENSG00000266389,ENSG00000141506,ENSG00000276231,ENSG00000185156,ENSG00000183318,ENSG00000161973,ENSG00000244604,ENSG00000270606,ENSG00000252363
chr17	8848015	8848207	17:8848015-8848207	ENSG00000265975,ENSG00000266389,ENSG00000141506,ENSG00000276231,ENSG00000185156,ENSG00000183318
chr17	8857005	8857172	17:8857005-8857172	ENSG00000265975,ENSG00000266389,ENSG00000141506,ENSG00000276231,ENSG00000185156
chr17	8895081	8895184	17:8895081-8895184	ENSG00000265975,ENSG00000266389,ENSG00000141506,ENSG00000276231,ENSG00000185156,ENSG00000183318,ENSG00000161973
chr17	8949131	8949291	17:8949131-8949291	ENSG00000265975,ENSG00000266389,ENSG00000141506
chr17	9021080	9021841	17:9021080-9021841	ENSG00000263051,ENSG00000271851,ENSG00000262815,ENSG00000065320,ENSG00000265975,ENSG00000266389,ENSG00000141506
chr17	9022256	9022614	17:9022256-9022614	ENSG00000263051,ENSG00000065320,ENSG00000265975,ENSG00000266389
chr17	9071110	9071358	17:9071110-9071358	ENSG00000265975,ENSG00000266389
chr17	9101303	9101627	17:9101303-9101627	-
chr17	9104479	9105113	17:9104479-9105113	ENSG00000263051,ENSG00000271851,ENSG00000241654,ENSG00000264424,ENSG00000262815,ENSG00000225751,ENSG00000263708,ENSG00000265975,ENSG00000266389,ENSG00000252363
chr17	9138301	9138839	17:9138301-9138839	ENSG00000263051,ENSG00000262815,ENSG00000263708,ENSG00000265975,ENSG00000266389
chr17	9174800	9175107	17:9174800-9175107	ENSG00000262966,ENSG00000065320
chr17	9200057	9200241	17:9200057-9200241	ENSG00000263051,ENSG00000271851,ENSG00000262815,ENSG00000225751,ENSG00000263708
chr17	9239764	9240643	17:9239764-9240643	ENSG00000263051,ENSG00000271851,ENSG00000225751,ENSG00000263708,ENSG00000273816
chr17	9240731	9241333	17:9240731-9241333	ENSG00000271851,ENSG00000263708,ENSG00000273816
chr17	9241373	9241573	17:9241373-9241573	ENSG00000263708,ENSG00000273816
chr17	9241694	9241825	17:9241694-9241825	ENSG00000263708,ENSG00000273816
chr17	9242274	9242453	17:9242274-9242453	ENSG00000271851,ENSG00000263708,ENSG00000273816
chr17	9259516	9259698	17:9259516-9259698	ENSG00000263051,ENSG00000262815,ENSG00000225751,ENSG00000263708
chr17	9292278	9292410	17:9292278-9292410	ENSG00000263051,ENSG00000271851,ENSG00000262815,ENSG00000225751,ENSG00000263708
chr17	9329381	9329534	17:9329381-9329534	ENSG00000263051,ENSG00000262815,ENSG00000225751,ENSG00000263708
chr17	9360764	9360946	17:9360764-9360946	ENSG00000263051,ENSG00000271851,ENSG00000262815,ENSG00000225751,ENSG00000263708
chr17	9367311	9367521	17:9367311-9367521	ENSG00000263051,ENSG00000271851,ENSG00000241654,ENSG00000262815,ENSG00000225751,ENSG00000263708
chr17	9371124	9371327	17:9371124-9371327	ENSG00000263051,ENSG00000271851,ENSG00000262815,ENSG00000225751
chr17	9427605	9427773	17:9427605-9427773	ENSG00000263051,ENSG00000271851,ENSG00000262815,ENSG00000225751,ENSG00000170310
chr17	9575638	9576036	17:9575638-9576036	ENSG00000263051,ENSG00000271851,ENSG00000166596,ENSG00000241654,ENSG00000170310
chr17	9646010	9646128	17:9646010-9646128	ENSG00000241654,ENSG00000265349,ENSG00000154914,ENSG00000262296
chr17	9791204	9791484	17:9791204-9791484	ENSG00000282882,ENSG00000184544
chr17	9791526	9791781	17:9791526-9791781	ENSG00000282882,ENSG00000184544,ENSG00000109047,ENSG00000006788,ENSG00000133020,ENSG00000264424,ENSG00000109061
chr17	9801650	9801754	17:9801650-9801754	ENSG00000282882,ENSG00000278944,ENSG00000283025
chr17	9802500	9802709	17:9802500-9802709	ENSG00000282882,ENSG00000184544,ENSG00000278944,ENSG00000283025
chr17	9810221	9810404	17:9810221-9810404	ENSG00000282882,ENSG00000278944,ENSG00000214978,ENSG00000283025,ENSG00000065325
chr17	9811563	9811816	17:9811563-9811816	ENSG00000282882,ENSG00000278944,ENSG00000214978,ENSG00000283025,ENSG00000065325,ENSG00000265593,ENSG00000109047,ENSG00000006788,ENSG00000133020,ENSG00000264424
chr17	9814466	9814583	17:9814466-9814583	ENSG00000282882,ENSG00000278944,ENSG00000214978,ENSG00000283025,ENSG00000065325
chr17	9817213	9817369	17:9817213-9817369	ENSG00000282882,ENSG00000214978,ENSG00000065325,ENSG00000265593,ENSG00000272736,ENSG00000272975,ENSG00000264424
chr17	9842295	9842776	17:9842295-9842776	ENSG00000282882,ENSG00000214978,ENSG00000065325,ENSG00000265593,ENSG00000109047,ENSG00000006788,ENSG00000264067,ENSG00000272736,ENSG00000272975,ENSG00000133020,ENSG00000264424,ENSG00000109061,ENSG00000125414
chr17	9844154	9844499	17:9844154-9844499	ENSG00000282882,ENSG00000065325,ENSG00000265593,ENSG00000109047,ENSG00000272736,ENSG00000272975,ENSG00000133020,ENSG00000125414
chr17	9890255	9890355	17:9890255-9890355	ENSG00000282882,ENSG00000109047,ENSG00000242692,ENSG00000006788,ENSG00000272736,ENSG00000272975,ENSG00000125414
chr17	9937209	9937458	17:9937209-9937458	ENSG00000109047,ENSG00000007237,ENSG00000242692,ENSG00000273388,ENSG00000006788,ENSG00000264067,ENSG00000272736,ENSG00000272975,ENSG00000133020,ENSG00000264424,ENSG00000109061,ENSG00000125414,ENSG00000109063,ENSG00000261433
chr17	9965758	9965859	17:9965758-9965859	ENSG00000007237,ENSG00000242692,ENSG00000273388,ENSG00000006788,ENSG00000264067,ENSG00000272736,ENSG00000272975
chr17	10022489	10022685	17:10022489-10022685	ENSG00000007237,ENSG00000242692
chr17	10069381	10069607	17:10069381-10069607	ENSG00000007237,ENSG00000242692,ENSG00000273388,ENSG00000264424,ENSG00000109061
chr17	10086209	10086326	17:10086209-10086326	ENSG00000242692,ENSG00000272736,ENSG00000272975,ENSG00000133020
chr17	10089355	10089465	17:10089355-10089465	ENSG00000242692,ENSG00000006788,ENSG00000272736,ENSG00000272975,ENSG00000133020,ENSG00000264424
chr17	10105504	10105942	17:10105504-10105942	ENSG00000007237,ENSG00000242692,ENSG00000273388,ENSG00000006788,ENSG00000264067,ENSG00000272736,ENSG00000272975,ENSG00000133020,ENSG00000109061,ENSG00000125414
chr17	10114195	10115533	17:10114195-10115533	ENSG00000007237,ENSG00000242692,ENSG00000273388,ENSG00000006788,ENSG00000264067,ENSG00000272736,ENSG00000272975,ENSG00000109061,ENSG00000125414
chr17	10123842	10124395	17:10123842-10124395	ENSG00000242692,ENSG00000273388,ENSG00000006788,ENSG00000264067,ENSG00000272736,ENSG00000272975,ENSG00000133020,ENSG00000264424,ENSG00000109061,ENSG00000125414
chr17	10124457	10124637	17:10124457-10124637	ENSG00000242692,ENSG00000273388,ENSG00000006788,ENSG00000264067,ENSG00000272736,ENSG00000272975,ENSG00000133020,ENSG00000264424,ENSG00000109061
chr17	10128029	10128162	17:10128029-10128162	ENSG00000242692,ENSG00000273388,ENSG00000006788,ENSG00000133020
chr17	10197409	10197623	17:10197409-10197623	ENSG00000007237,ENSG00000242692,ENSG00000273388,ENSG00000006788,ENSG00000264067,ENSG00000272736,ENSG00000272975,ENSG00000133020,ENSG00000264424,ENSG00000109061,ENSG00000125414
chr17	10198634	10199006	17:10198634-10199006	ENSG00000007237,ENSG00000242692,ENSG00000273388,ENSG00000006788,ENSG00000264067,ENSG00000272736,ENSG00000272975,ENSG00000133020,ENSG00000264424,ENSG00000109061
chr17	10618243	10618392	17:10618243-10618392	ENSG00000273388,ENSG00000006788,ENSG00000264067,ENSG00000272736,ENSG00000272975,ENSG00000133020,ENSG00000264424,ENSG00000109061,ENSG00000125414,ENSG00000214970,ENSG00000109063,ENSG00000261433,ENSG00000263388
chr17	10697169	10698002	17:10697169-10698002	ENSG00000272736,ENSG00000272975,ENSG00000125414,ENSG00000109063,ENSG00000261433,ENSG00000133028,ENSG00000263388,ENSG00000170222,ENSG00000187824,ENSG00000264176,ENSG00000263400,ENSG00000285220,ENSG00000264016,ENSG00000240813,ENSG00000284876,ENSG00000233670,ENSG00000243346
chr17	10729467	10730197	17:10729467-10730197	ENSG00000109063,ENSG00000261433,ENSG00000133028,ENSG00000263388,ENSG00000170222,ENSG00000187824,ENSG00000264176,ENSG00000263400,ENSG00000285220,ENSG00000264016,ENSG00000240813,ENSG00000284876,ENSG00000233670,ENSG00000244753
chr17	10737237	10737359	17:10737237-10737359	ENSG00000109063,ENSG00000261433,ENSG00000263388,ENSG00000187824,ENSG00000264176,ENSG00000263400,ENSG00000285220,ENSG00000264016,ENSG00000240813,ENSG00000284876,ENSG00000233670,ENSG00000263508,ENSG00000207242,ENSG00000244753
chr17	10785016	10785121	17:10785016-10785121	ENSG00000133020,ENSG00000125414,ENSG00000109063,ENSG00000261433,ENSG00000263388,ENSG00000264016,ENSG00000240813,ENSG00000266114,ENSG00000284876,ENSG00000263429,ENSG00000279542,ENSG00000233670,ENSG00000207242,ENSG00000244753,ENSG00000243346
chr17	10804232	10804386	17:10804232-10804386	ENSG00000125414,ENSG00000261433,ENSG00000264016,ENSG00000240813,ENSG00000266114,ENSG00000284876,ENSG00000263429,ENSG00000279542,ENSG00000233670,ENSG00000207242,ENSG00000244753,ENSG00000243346,ENSG00000285541,ENSG00000188803
chr17	10812793	10812946	17:10812793-10812946	ENSG00000264424,ENSG00000125414,ENSG00000109063,ENSG00000261433,ENSG00000263388,ENSG00000264016,ENSG00000240813,ENSG00000284876,ENSG00000263429,ENSG00000279542,ENSG00000233670,ENSG00000207242,ENSG00000244753,ENSG00000264727
chr17	10845238	10845400	17:10845238-10845400	ENSG00000133020,ENSG00000109061,ENSG00000109063,ENSG00000261433,ENSG00000263388,ENSG00000264016,ENSG00000240813,ENSG00000284876,ENSG00000279542,ENSG00000233670,ENSG00000263508,ENSG00000207242,ENSG00000244753,ENSG00000243346,ENSG00000264727
chr17	11598219	11598826	17:11598219-11598826	ENSG00000243346,ENSG00000285541,ENSG00000188803,ENSG00000264727,ENSG00000007174,ENSG00000263684,ENSG00000266368
chr17	11948911	11949030	17:11948911-11949030	ENSG00000243346,ENSG00000285541,ENSG00000188803,ENSG00000264727,ENSG00000263684,ENSG00000266368,ENSG00000263648
chr17	11996951	11997927	17:11996951-11997927	ENSG00000243346,ENSG00000285541,ENSG00000188803,ENSG00000264727,ENSG00000263684,ENSG00000266368,ENSG00000154957,ENSG00000241185,ENSG00000065559,ENSG00000252707,ENSG00000263648
chr17	12020590	12021534	17:12020590-12021534	ENSG00000263684,ENSG00000266368,ENSG00000154957,ENSG00000241185,ENSG00000065559,ENSG00000252707,ENSG00000263648
chr17	12081829	12082023	17:12081829-12082023	ENSG00000263684,ENSG00000266368,ENSG00000252707,ENSG00000266297,ENSG00000263648
chr17	12256518	12256672	17:12256518-12256672	ENSG00000265400,ENSG00000286617
chr17	12365919	12366065	17:12365919-12366065	ENSG00000285541,ENSG00000188803,ENSG00000265400,ENSG00000286617
chr17	12422760	12422960	17:12422760-12422960	ENSG00000285541,ENSG00000188803,ENSG00000265400,ENSG00000286617
chr17	12546015	12546177	17:12546015-12546177	ENSG00000179136
chr17	12584780	12585006	17:12584780-12585006	ENSG00000265400,ENSG00000286617
chr17	12623315	12623497	17:12623315-12623497	ENSG00000287462
chr17	12627266	12627437	17:12627266-12627437	ENSG00000287462
chr17	12665420	12666232	17:12665420-12666232	ENSG00000265400,ENSG00000286617,ENSG00000141052,ENSG00000227274
chr17	12666863	12667026	17:12666863-12667026	ENSG00000141052
chr17	12667327	12667796	17:12667327-12667796	ENSG00000265400,ENSG00000286617,ENSG00000141052,ENSG00000227274
chr17	12672042	12672142	17:12672042-12672142	ENSG00000141052
chr17	12677140	12677248	17:12677140-12677248	ENSG00000227274
chr17	12680498	12680915	17:12680498-12680915	ENSG00000265400,ENSG00000227274,ENSG00000265503
chr17	12681099	12681251	17:12681099-12681251	ENSG00000265400,ENSG00000227274
chr17	12681780	12681885	17:12681780-12681885	ENSG00000265400,ENSG00000227274
chr17	12683374	12683595	17:12683374-12683595	ENSG00000265400,ENSG00000227274,ENSG00000265503
chr17	12684810	12684988	17:12684810-12684988	ENSG00000265400,ENSG00000227274
chr17	12686623	12686723	17:12686623-12686723	ENSG00000265400,ENSG00000227274
chr17	12730567	12731536	17:12730567-12731536	ENSG00000109061,ENSG00000243346,ENSG00000285541,ENSG00000188803,ENSG00000264727,ENSG00000263684,ENSG00000263648,ENSG00000265400,ENSG00000286617,ENSG00000141052,ENSG00000227274,ENSG00000265503,ENSG00000280168
chr17	12731600	12732475	17:12731600-12732475	ENSG00000264727,ENSG00000265400,ENSG00000141052,ENSG00000227274,ENSG00000265503,ENSG00000280168
chr17	12734306	12734417	17:12734306-12734417	ENSG00000227274
chr17	12734465	12735448	17:12734465-12735448	ENSG00000264727,ENSG00000265400,ENSG00000141052,ENSG00000227274,ENSG00000265503,ENSG00000280168
chr17	12742046	12742649	17:12742046-12742649	ENSG00000141052,ENSG00000227274,ENSG00000265503
chr17	12744312	12744697	17:12744312-12744697	ENSG00000285541,ENSG00000188803,ENSG00000264727,ENSG00000263648,ENSG00000265400,ENSG00000286617,ENSG00000141052,ENSG00000227274,ENSG00000265503,ENSG00000280168
chr17	12765661	12765833	17:12765661-12765833	ENSG00000265400,ENSG00000265489,ENSG00000006740,ENSG00000265503,ENSG00000280168
chr17	12789375	12789958	17:12789375-12789958	ENSG00000265489,ENSG00000006740,ENSG00000265503
chr17	12985587	12985947	17:12985587-12985947	ENSG00000006740,ENSG00000265503,ENSG00000280168,ENSG00000277621,ENSG00000263707
chr17	12989966	12990515	17:12989966-12990515	ENSG00000265503,ENSG00000280168,ENSG00000277621,ENSG00000263707,ENSG00000006744
chr17	13003217	13003341	17:13003217-13003341	ENSG00000265503,ENSG00000280168,ENSG00000006744
chr17	13017450	13018535	17:13017450-13018535	ENSG00000265503,ENSG00000280168,ENSG00000006744
chr17	13024575	13024696	17:13024575-13024696	ENSG00000006744
chr17	13114633	13114734	17:13114633-13114734	ENSG00000273098
chr17	13181735	13182016	17:13181735-13182016	ENSG00000273098,ENSG00000234634,ENSG00000223510
chr17	13337970	13338070	17:13337970-13338070	ENSG00000234634,ENSG00000221698
chr17	13353582	13353864	17:13353582-13353864	ENSG00000234634,ENSG00000221698,ENSG00000205325
chr17	13355197	13355410	17:13355197-13355410	ENSG00000234634,ENSG00000221698,ENSG00000226130,ENSG00000238212
chr17	13383217	13383398	17:13383217-13383398	ENSG00000234634,ENSG00000221698
chr17	13393927	13394077	17:13393927-13394077	ENSG00000234634,ENSG00000221698
chr17	13404557	13404694	17:13404557-13404694	ENSG00000234634,ENSG00000221698
chr17	13405933	13406182	17:13405933-13406182	ENSG00000234634,ENSG00000221698
chr17	13410947	13411136	17:13410947-13411136	ENSG00000234634,ENSG00000221698,ENSG00000226130,ENSG00000238212
chr17	13415877	13416044	17:13415877-13416044	ENSG00000234634,ENSG00000221698
chr17	13416156	13416466	17:13416156-13416466	ENSG00000234634,ENSG00000221698
chr17	13417068	13417289	17:13417068-13417289	ENSG00000234634,ENSG00000221698
chr17	13569469	13569630	17:13569469-13569630	ENSG00000153976,ENSG00000221698,ENSG00000226156
chr17	13597897	13598022	17:13597897-13598022	ENSG00000153976,ENSG00000221698,ENSG00000233852,ENSG00000226130,ENSG00000205325
chr17	13600740	13600956	17:13600740-13600956	ENSG00000153976
chr17	13601495	13602209	17:13601495-13602209	ENSG00000153976,ENSG00000221698,ENSG00000223510,ENSG00000226130,ENSG00000205325
chr17	13602372	13602477	17:13602372-13602477	ENSG00000153976
chr17	13642224	13642517	17:13642224-13642517	ENSG00000221698,ENSG00000265494,ENSG00000233852,ENSG00000266744,ENSG00000141028,ENSG00000230647,ENSG00000226130,ENSG00000205325,ENSG00000238212,ENSG00000226156
chr17	13721845	13721994	17:13721845-13721994	ENSG00000226130
chr17	13746450	13746725	17:13746450-13746725	ENSG00000265494,ENSG00000233852,ENSG00000266744,ENSG00000141028,ENSG00000230897,ENSG00000226130,ENSG00000205325,ENSG00000238212
chr17	13765833	13766036	17:13765833-13766036	ENSG00000265494,ENSG00000233852,ENSG00000266744,ENSG00000141028,ENSG00000230897,ENSG00000205325,ENSG00000238212
chr17	13776023	13776589	17:13776023-13776589	ENSG00000236088,ENSG00000265494,ENSG00000233852,ENSG00000266744,ENSG00000223510
chr17	13788435	13788754	17:13788435-13788754	ENSG00000236088,ENSG00000233852
chr17	13792443	13792752	17:13792443-13792752	ENSG00000236088,ENSG00000265494,ENSG00000233852,ENSG00000266744,ENSG00000223510,ENSG00000233193,ENSG00000227255
chr17	13885702	13886283	17:13885702-13886283	ENSG00000236088,ENSG00000265494,ENSG00000233852,ENSG00000266744,ENSG00000141028,ENSG00000223510,ENSG00000230647,ENSG00000226130,ENSG00000238212,ENSG00000226156
chr17	14011889	14011998	17:14011889-14011998	ENSG00000265494,ENSG00000233852,ENSG00000266744,ENSG00000141028,ENSG00000223510
chr17	14069170	14069926	17:14069170-14069926	ENSG00000236088,ENSG00000006695
chr17	14078188	14078364	17:14078188-14078364	ENSG00000236088,ENSG00000006695
chr17	14152728	14153164	17:14152728-14153164	ENSG00000233852,ENSG00000266744,ENSG00000252305,ENSG00000223510
chr17	14184665	14184790	17:14184665-14184790	ENSG00000233852,ENSG00000252305
chr17	14198093	14198322	17:14198093-14198322	ENSG00000233852,ENSG00000266744,ENSG00000252305,ENSG00000223510,ENSG00000226130,ENSG00000238212
chr17	14205869	14206494	17:14205869-14206494	ENSG00000265494,ENSG00000233852,ENSG00000266744,ENSG00000006695,ENSG00000252305,ENSG00000223510,ENSG00000230647,ENSG00000230897,ENSG00000226130,ENSG00000205325,ENSG00000238212,ENSG00000214946
chr17	14297463	14297812	17:14297463-14297812	ENSG00000262786,ENSG00000125430,ENSG00000266709,ENSG00000230647
chr17	14300597	14301783	17:14300597-14301783	ENSG00000233852,ENSG00000266744,ENSG00000141028,ENSG00000223510,ENSG00000262786,ENSG00000125430,ENSG00000266709,ENSG00000266378,ENSG00000230647,ENSG00000230897,ENSG00000226130,ENSG00000205325,ENSG00000238212
chr17	14302142	14302391	17:14302142-14302391	ENSG00000262786,ENSG00000125430,ENSG00000266709,ENSG00000266378,ENSG00000230647
chr17	14302514	14302884	17:14302514-14302884	ENSG00000233852,ENSG00000266744,ENSG00000141028,ENSG00000223510,ENSG00000262786,ENSG00000125430,ENSG00000266709,ENSG00000266378,ENSG00000230647,ENSG00000230897,ENSG00000226130,ENSG00000205325,ENSG00000238212
chr17	14304059	14304192	17:14304059-14304192	ENSG00000262786,ENSG00000125430,ENSG00000266709,ENSG00000266378,ENSG00000230647
chr17	14309210	14309816	17:14309210-14309816	ENSG00000233852,ENSG00000266744,ENSG00000262786,ENSG00000125430,ENSG00000266709,ENSG00000266378,ENSG00000230647,ENSG00000230897,ENSG00000226130,ENSG00000205325,ENSG00000238212,ENSG00000226156
chr17	14310704	14310815	17:14310704-14310815	ENSG00000266378,ENSG00000230647,ENSG00000226130
chr17	15077112	15077371	17:15077112-15077371	ENSG00000226156,ENSG00000232058,ENSG00000259944
chr17	15083253	15083597	17:15083253-15083597	ENSG00000230897,ENSG00000226130,ENSG00000205325,ENSG00000238212,ENSG00000226156,ENSG00000232058,ENSG00000259944,ENSG00000287307,ENSG00000214946
chr17	15087807	15088356	17:15087807-15088356	ENSG00000230647,ENSG00000230897,ENSG00000226130,ENSG00000205325,ENSG00000238212,ENSG00000226156,ENSG00000232058,ENSG00000259944,ENSG00000287307,ENSG00000265163,ENSG00000223544,ENSG00000214946,ENSG00000267227,ENSG00000288235,ENSG00000264673,ENSG00000272815,ENSG00000266129,ENSG00000188933
chr17	15092198	15092713	17:15092198-15092713	ENSG00000230897,ENSG00000226130,ENSG00000205325,ENSG00000238212,ENSG00000226156,ENSG00000232058,ENSG00000259944,ENSG00000287307,ENSG00000265163
chr17	15092831	15093076	17:15092831-15093076	ENSG00000226156,ENSG00000232058,ENSG00000259944,ENSG00000287307
chr17	15103953	15104095	17:15103953-15104095	ENSG00000226156,ENSG00000232058,ENSG00000259944,ENSG00000287307,ENSG00000265163
chr17	15113274	15113451	17:15113274-15113451	ENSG00000238212,ENSG00000226156,ENSG00000232058,ENSG00000259944,ENSG00000287307,ENSG00000265163
chr17	15171541	15171703	17:15171541-15171703	ENSG00000238212,ENSG00000226156,ENSG00000232058
chr17	15185677	15185879	17:15185677-15185879	ENSG00000259944
chr17	15232171	15232943	17:15232171-15232943	ENSG00000109099,ENSG00000200437
chr17	15233018	15233352	17:15233018-15233352	ENSG00000109099
chr17	15240750	15240950	17:15240750-15240950	ENSG00000266538
chr17	15245029	15245213	17:15245029-15245213	ENSG00000265110
chr17	15247287	15247706	17:15247287-15247706	ENSG00000265110,ENSG00000237377,ENSG00000200437,ENSG00000279567,ENSG00000266538,ENSG00000214946
chr17	15255837	15255982	17:15255837-15255982	ENSG00000109099,ENSG00000265110,ENSG00000279660,ENSG00000265445,ENSG00000266538
chr17	15257283	15257751	17:15257283-15257751	ENSG00000109099,ENSG00000265110,ENSG00000279660,ENSG00000265445,ENSG00000237377,ENSG00000266538
chr17	15260427	15261751	17:15260427-15261751	ENSG00000109099,ENSG00000279660,ENSG00000265445,ENSG00000286792,ENSG00000237377,ENSG00000200437
chr17	15262033	15263625	17:15262033-15263625	ENSG00000109099,ENSG00000279660,ENSG00000265445,ENSG00000286792,ENSG00000237377,ENSG00000200437,ENSG00000266538
chr17	15263774	15263942	17:15263774-15263942	ENSG00000109099,ENSG00000279660,ENSG00000265445,ENSG00000286792,ENSG00000237377
chr17	15264646	15264897	17:15264646-15264897	ENSG00000109099,ENSG00000279660,ENSG00000265445,ENSG00000286792,ENSG00000237377,ENSG00000200437
chr17	15265204	15265470	17:15265204-15265470	ENSG00000109099,ENSG00000279660,ENSG00000265445,ENSG00000286792,ENSG00000237377,ENSG00000200437
chr17	15291708	15292388	17:15291708-15292388	ENSG00000237377,ENSG00000200437,ENSG00000279567
chr17	15341513	15341815	17:15341513-15341815	ENSG00000237377,ENSG00000125409,ENSG00000200437,ENSG00000279567,ENSG00000214946
chr17	15399167	15399281	17:15399167-15399281	ENSG00000200437,ENSG00000279567,ENSG00000239888
chr17	15403685	15403809	17:15403685-15403809	ENSG00000200437,ENSG00000279567,ENSG00000239888
chr17	15414655	15415440	17:15414655-15415440	ENSG00000237377,ENSG00000200437,ENSG00000279567,ENSG00000266667,ENSG00000239888,ENSG00000233002,ENSG00000267227
chr17	15434450	15434563	17:15434450-15434563	-
chr17	15434668	15434839	17:15434668-15434839	-
chr17	15436409	15436856	17:15436409-15436856	ENSG00000200437,ENSG00000279567,ENSG00000234324,ENSG00000276088
chr17	15439283	15439615	17:15439283-15439615	ENSG00000200437,ENSG00000279567,ENSG00000234324,ENSG00000276088
chr17	15448270	15448447	17:15448270-15448447	ENSG00000239704,ENSG00000234324
chr17	15457338	15457473	17:15457338-15457473	ENSG00000239704
chr17	15463514	15463723	17:15463514-15463723	ENSG00000200437,ENSG00000279567,ENSG00000239704,ENSG00000214946
chr17	15502841	15503069	17:15502841-15503069	ENSG00000109099,ENSG00000279660,ENSG00000265445,ENSG00000237377,ENSG00000200437,ENSG00000279567,ENSG00000239704,ENSG00000223878,ENSG00000266538
chr17	15508621	15508847	17:15508621-15508847	ENSG00000239704,ENSG00000223878,ENSG00000266538
chr17	15509163	15509302	17:15509163-15509302	ENSG00000239704,ENSG00000223878,ENSG00000266538
chr17	15540727	15540831	17:15540727-15540831	ENSG00000175106,ENSG00000266538,ENSG00000252129,ENSG00000223544,ENSG00000267227
chr17	15563399	15563612	17:15563399-15563612	ENSG00000259024,ENSG00000175106,ENSG00000241322,ENSG00000252129,ENSG00000223544
chr17	15563648	15563826	17:15563648-15563826	ENSG00000259024,ENSG00000175106,ENSG00000241322,ENSG00000252129,ENSG00000223544,ENSG00000267227
chr17	15651496	15652047	17:15651496-15652047	ENSG00000266538,ENSG00000241322,ENSG00000251537,ENSG00000252129,ENSG00000223544,ENSG00000221926,ENSG00000266261,ENSG00000108452,ENSG00000233966,ENSG00000214946,ENSG00000233002,ENSG00000267227,ENSG00000233193,ENSG00000227255
chr17	15684182	15684391	17:15684182-15684391	ENSG00000241322,ENSG00000223544,ENSG00000221926,ENSG00000108452,ENSG00000187607,ENSG00000255104,ENSG00000214946,ENSG00000233002,ENSG00000233193,ENSG00000227255
chr17	15699436	15699858	17:15699436-15699858	ENSG00000241322,ENSG00000252129,ENSG00000223544,ENSG00000221926,ENSG00000108452,ENSG00000187607,ENSG00000255104,ENSG00000233966,ENSG00000214946,ENSG00000233002,ENSG00000267227,ENSG00000233193,ENSG00000227255,ENSG00000237057,ENSG00000233090,ENSG00000235430
chr17	15782915	15783020	17:15782915-15783020	ENSG00000214946,ENSG00000233002,ENSG00000267227,ENSG00000233193,ENSG00000227255,ENSG00000233090,ENSG00000276855,ENSG00000265519,ENSG00000179277,ENSG00000227018,ENSG00000251829,ENSG00000235430
chr17	15786125	15786259	17:15786125-15786259	ENSG00000223544,ENSG00000233002,ENSG00000267227,ENSG00000233193,ENSG00000227255,ENSG00000226478,ENSG00000233090,ENSG00000276855,ENSG00000265519,ENSG00000179277,ENSG00000227018,ENSG00000251829,ENSG00000235430
chr17	15828852	15829017	17:15828852-15829017	ENSG00000241322,ENSG00000267227,ENSG00000233979,ENSG00000243686,ENSG00000227782,ENSG00000275413,ENSG00000011295,ENSG00000214941,ENSG00000227790,ENSG00000237057
chr17	15918987	15919221	17:15918987-15919221	ENSG00000214946,ENSG00000233002,ENSG00000267227,ENSG00000233193,ENSG00000227255,ENSG00000233979,ENSG00000243686,ENSG00000227782,ENSG00000275413,ENSG00000170425,ENSG00000237057
chr17	15944732	15944841	17:15944732-15944841	ENSG00000275413,ENSG00000170425,ENSG00000237057
chr17	15945147	15945315	17:15945147-15945315	ENSG00000243686,ENSG00000227782,ENSG00000275413,ENSG00000011295,ENSG00000214941,ENSG00000170425,ENSG00000237057
chr17	15998627	15998751	17:15998627-15998751	ENSG00000243686,ENSG00000227782,ENSG00000275413,ENSG00000011295,ENSG00000214941,ENSG00000227790,ENSG00000237057
chr17	15999070	16000415	17:15999070-16000415	ENSG00000199674,ENSG00000252383,ENSG00000233979,ENSG00000243686,ENSG00000227782,ENSG00000275413,ENSG00000011295,ENSG00000214941,ENSG00000170425,ENSG00000227790,ENSG00000237057
chr17	16190105	16190217	17:16190105-16190217	ENSG00000239221,ENSG00000199674,ENSG00000252383,ENSG00000233979,ENSG00000243686,ENSG00000227782,ENSG00000141027
chr17	16214889	16216215	17:16214889-16216215	ENSG00000108474,ENSG00000199674,ENSG00000252383,ENSG00000233979,ENSG00000243686,ENSG00000227782,ENSG00000141027,ENSG00000275413
chr17	16217034	16217438	17:16217034-16217438	ENSG00000108474,ENSG00000199674,ENSG00000252383,ENSG00000233979,ENSG00000243686,ENSG00000227782,ENSG00000141027,ENSG00000275413
chr17	16255755	16255900	17:16255755-16255900	ENSG00000221355,ENSG00000199674,ENSG00000252383,ENSG00000233979
chr17	16286095	16286286	17:16286095-16286286	ENSG00000221355,ENSG00000199674,ENSG00000252383,ENSG00000233979
chr17	16353212	16353639	17:16353212-16353639	ENSG00000275206,ENSG00000204471,ENSG00000166582
chr17	16363894	16364024	17:16363894-16364024	ENSG00000264739,ENSG00000166582
chr17	16374104	16374460	17:16374104-16374460	ENSG00000264739,ENSG00000265401,ENSG00000170315,ENSG00000166582,ENSG00000199674
chr17	16380567	16380892	17:16380567-16380892	ENSG00000277512,ENSG00000266651,ENSG00000277370,ENSG00000277108,ENSG00000175061,ENSG00000239203,ENSG00000187688,ENSG00000264739,ENSG00000265095,ENSG00000265401,ENSG00000170315
chr17	16380931	16381197	17:16380931-16381197	ENSG00000277108,ENSG00000175061,ENSG00000264739,ENSG00000265095,ENSG00000265401,ENSG00000170315
chr17	16381232	16381432	17:16381232-16381432	ENSG00000264739,ENSG00000265095,ENSG00000265401,ENSG00000170315
chr17	16386755	16386908	17:16386755-16386908	ENSG00000264739,ENSG00000265095,ENSG00000265401,ENSG00000170315
chr17	16396863	16397016	17:16396863-16397016	ENSG00000239203,ENSG00000187688,ENSG00000264739,ENSG00000265095
chr17	16428214	16428354	17:16428214-16428354	ENSG00000277108,ENSG00000175061,ENSG00000239203,ENSG00000187688,ENSG00000264739
chr17	16438560	16439330	17:16438560-16439330	ENSG00000277512,ENSG00000266651,ENSG00000277370,ENSG00000277108,ENSG00000175061,ENSG00000239203,ENSG00000187688,ENSG00000264739
chr17	16445499	16445619	17:16445499-16445619	ENSG00000181350,ENSG00000277512,ENSG00000266651,ENSG00000277370,ENSG00000277108,ENSG00000175061
chr17	16453343	16453541	17:16453343-16453541	ENSG00000286743,ENSG00000181350,ENSG00000277512,ENSG00000266651,ENSG00000277370,ENSG00000277108,ENSG00000175061,ENSG00000264739
chr17	16463771	16463976	17:16463771-16463976	ENSG00000277512,ENSG00000266651,ENSG00000277370
chr17	16486589	16486968	17:16486589-16486968	ENSG00000181350
chr17	16492074	16492332	17:16492074-16492332	ENSG00000181350
chr17	16516701	16516816	17:16516701-16516816	ENSG00000286743
chr17	16521381	16521515	17:16521381-16521515	ENSG00000226478,ENSG00000286743,ENSG00000277512,ENSG00000266651,ENSG00000277370,ENSG00000239203
chr17	16535552	16536197	17:16535552-16536197	ENSG00000214856,ENSG00000230969,ENSG00000283033,ENSG00000227300,ENSG00000264729,ENSG00000188933,ENSG00000226478,ENSG00000276088,ENSG00000252446,ENSG00000266302,ENSG00000170160,ENSG00000231458,ENSG00000264359,ENSG00000235554,ENSG00000266803,ENSG00000141040,ENSG00000286743,ENSG00000279825,ENSG00000233979
chr17	16536875	16537091	17:16536875-16537091	ENSG00000276088,ENSG00000252446,ENSG00000266302,ENSG00000170160,ENSG00000231458,ENSG00000266803,ENSG00000286743,ENSG00000279825
chr17	16568965	16569367	17:16568965-16569367	ENSG00000131885,ENSG00000231458,ENSG00000235554,ENSG00000266803,ENSG00000141040,ENSG00000154016
chr17	16584309	16584588	17:16584309-16584588	ENSG00000283033,ENSG00000264729,ENSG00000226478,ENSG00000276088,ENSG00000252446,ENSG00000266302,ENSG00000170160,ENSG00000231458,ENSG00000264359,ENSG00000235554,ENSG00000266803,ENSG00000141040
chr17	16589183	16589576	17:16589183-16589576	ENSG00000188933,ENSG00000226478,ENSG00000276088,ENSG00000252446,ENSG00000266302,ENSG00000170160,ENSG00000231458,ENSG00000264359,ENSG00000235554,ENSG00000266803,ENSG00000141040
chr17	16653302	16654033	17:16653302-16654033	ENSG00000186831,ENSG00000128438,ENSG00000265853,ENSG00000283033,ENSG00000229749,ENSG00000205312,ENSG00000131885,ENSG00000227300,ENSG00000264729,ENSG00000288235,ENSG00000264673,ENSG00000272815,ENSG00000266129,ENSG00000188933,ENSG00000226478,ENSG00000276088,ENSG00000252446,ENSG00000266302,ENSG00000170160,ENSG00000231458,ENSG00000264359,ENSG00000264765,ENSG00000197566,ENSG00000235554,ENSG00000266803,ENSG00000276532,ENSG00000167494
chr17	16820410	16820520	17:16820410-16820520	ENSG00000220161,ENSG00000265853,ENSG00000283033,ENSG00000229749,ENSG00000205312,ENSG00000131885,ENSG00000227300,ENSG00000226145,ENSG00000264892,ENSG00000264729,ENSG00000288235,ENSG00000264673,ENSG00000272815,ENSG00000266129,ENSG00000188933
chr17	17001907	17002109	17:17001907-17002109	ENSG00000260328,ENSG00000230969,ENSG00000230709,ENSG00000240505,ENSG00000128438,ENSG00000265853,ENSG00000226478
chr17	17021299	17021517	17:17021299-17021517	ENSG00000287114,ENSG00000260328,ENSG00000230969,ENSG00000230709
chr17	17032202	17032445	17:17032202-17032445	ENSG00000287910,ENSG00000287114,ENSG00000260328,ENSG00000230969,ENSG00000230709,ENSG00000240505,ENSG00000265746,ENSG00000167494
chr17	17036492	17036852	17:17036492-17036852	ENSG00000287910,ENSG00000133030,ENSG00000287114,ENSG00000260328,ENSG00000230709
chr17	17041262	17041466	17:17041262-17041466	ENSG00000287910,ENSG00000133030,ENSG00000260328
chr17	17041987	17042574	17:17041987-17042574	ENSG00000287910,ENSG00000133030,ENSG00000225442,ENSG00000287114,ENSG00000260328,ENSG00000230969,ENSG00000230709,ENSG00000240505,ENSG00000128438,ENSG00000283033,ENSG00000229749,ENSG00000205312,ENSG00000263206,ENSG00000236022,ENSG00000226478
chr17	17045010	17045200	17:17045010-17045200	ENSG00000287910,ENSG00000133030
chr17	17051858	17052054	17:17051858-17052054	ENSG00000186831
chr17	17055675	17056080	17:17055675-17056080	ENSG00000225442,ENSG00000260328,ENSG00000240505
chr17	17063911	17064033	17:17063911-17064033	-
chr17	17073032	17073166	17:17073032-17073166	ENSG00000225442,ENSG00000189152
chr17	17079774	17080023	17:17079774-17080023	ENSG00000225442,ENSG00000260328
chr17	17087593	17088033	17:17087593-17088033	ENSG00000225442,ENSG00000265853,ENSG00000189152
chr17	17096939	17097078	17:17096939-17097078	-
chr17	17103235	17103401	17:17103235-17103401	-
chr17	17104639	17104739	17:17104639-17104739	-
chr17	17107846	17107993	17:17107846-17107993	-
chr17	17109401	17109501	17:17109401-17109501	-
chr17	17115413	17115529	17:17115413-17115529	-
chr17	17119149	17119641	17:17119149-17119641	ENSG00000260328,ENSG00000230969,ENSG00000240505,ENSG00000128438,ENSG00000131885,ENSG00000264729
chr17	17135062	17135214	17:17135062-17135214	ENSG00000133030,ENSG00000262319,ENSG00000171916
chr17	17151923	17152419	17:17151923-17152419	ENSG00000133030,ENSG00000206859,ENSG00000230969,ENSG00000230709,ENSG00000240505,ENSG00000128438,ENSG00000265853
chr17	17152538	17152802	17:17152538-17152802	ENSG00000133030,ENSG00000206859
chr17	17161854	17162053	17:17161854-17162053	ENSG00000133030,ENSG00000206859,ENSG00000243370
chr17	17180164	17180608	17:17180164-17180608	ENSG00000133030,ENSG00000263624,ENSG00000206859,ENSG00000243370,ENSG00000278864
chr17	17180824	17181048	17:17180824-17181048	ENSG00000133030,ENSG00000263624,ENSG00000206859,ENSG00000243370,ENSG00000278864
chr17	17183711	17184053	17:17183711-17184053	ENSG00000133030,ENSG00000263624,ENSG00000206859,ENSG00000243370,ENSG00000278864
chr17	17185099	17185262	17:17185099-17185262	ENSG00000133030,ENSG00000263624,ENSG00000206859,ENSG00000243370,ENSG00000278864
chr17	17190305	17190552	17:17190305-17190552	ENSG00000214856,ENSG00000133030,ENSG00000263624,ENSG00000206859,ENSG00000278864
chr17	17191543	17191813	17:17191543-17191813	ENSG00000214856,ENSG00000263624,ENSG00000206859,ENSG00000278864
chr17	17192106	17192245	17:17192106-17192245	ENSG00000214856,ENSG00000263624,ENSG00000206859
chr17	17201967	17202300	17:17201967-17202300	ENSG00000179598,ENSG00000281000,ENSG00000277947,ENSG00000262202,ENSG00000265746
chr17	17203286	17203526	17:17203286-17203526	ENSG00000179598,ENSG00000281000,ENSG00000277947,ENSG00000262202,ENSG00000265746
chr17	17204168	17204642	17:17204168-17204642	ENSG00000179598,ENSG00000265746
chr17	17205401	17205661	17:17205401-17205661	ENSG00000179598
chr17	17205938	17206703	17:17205938-17206703	ENSG00000179598
chr17	17213888	17214009	17:17213888-17214009	ENSG00000179598,ENSG00000154803
chr17	17228072	17228796	17:17228072-17228796	ENSG00000264187,ENSG00000154803,ENSG00000266498
chr17	17228950	17229259	17:17228950-17229259	ENSG00000154803
chr17	17232347	17232447	17:17232347-17232447	ENSG00000264187,ENSG00000154803,ENSG00000266498
chr17	17235480	17235668	17:17235480-17235668	ENSG00000264187,ENSG00000154803,ENSG00000266498,ENSG00000226359
chr17	17235924	17236122	17:17235924-17236122	ENSG00000264187,ENSG00000154803,ENSG00000266498,ENSG00000226359
chr17	17236970	17237810	17:17236970-17237810	ENSG00000264187,ENSG00000154803,ENSG00000266498,ENSG00000226359
chr17	17280513	17281410	17:17280513-17281410	ENSG00000186831,ENSG00000141030,ENSG00000205309
chr17	17303214	17303913	17:17303214-17303913	ENSG00000141030,ENSG00000205309,ENSG00000266664
chr17	17304819	17304985	17:17304819-17304985	ENSG00000205309,ENSG00000266664
chr17	17341547	17341681	17:17341547-17341681	ENSG00000205309
chr17	17352060	17352439	17:17352060-17352439	ENSG00000205309
chr17	17355059	17355194	17:17355059-17355194	-
chr17	17356179	17356365	17:17356179-17356365	ENSG00000229526,ENSG00000227919,ENSG00000230865,ENSG00000267492
chr17	17376533	17376688	17:17376533-17376688	ENSG00000215030,ENSG00000131885
chr17	17416536	17416809	17:17416536-17416809	ENSG00000266162,ENSG00000227158,ENSG00000230865,ENSG00000154016
chr17	17419739	17419942	17:17419739-17419942	ENSG00000227158,ENSG00000230865,ENSG00000154016
chr17	17422768	17422963	17:17422768-17422963	ENSG00000227158,ENSG00000230865
chr17	17425680	17425842	17:17425680-17425842	ENSG00000186831,ENSG00000227158,ENSG00000230865,ENSG00000230662
chr17	17468782	17468885	17:17468782-17468885	ENSG00000230865,ENSG00000201741
chr17	17476851	17477142	17:17476851-17477142	ENSG00000230865,ENSG00000201741,ENSG00000141026,ENSG00000233327
chr17	17491052	17491156	17:17491052-17491156	ENSG00000141026,ENSG00000108551
chr17	17491853	17491953	17:17491853-17491953	ENSG00000141026,ENSG00000108551
chr17	17493280	17493553	17:17493280-17493553	ENSG00000230865,ENSG00000141026,ENSG00000108551
chr17	17493771	17493948	17:17493771-17493948	ENSG00000141026,ENSG00000108551
chr17	17494626	17495474	17:17494626-17495474	ENSG00000108551,ENSG00000286430,ENSG00000265511
chr17	17495671	17497198	17:17495671-17497198	ENSG00000141026,ENSG00000108551,ENSG00000286430,ENSG00000265511
chr17	17506935	17507340	17:17506935-17507340	ENSG00000108551,ENSG00000286430,ENSG00000133027,ENSG00000265511,ENSG00000171916
chr17	17526393	17526785	17:17526393-17526785	ENSG00000265511
chr17	17528877	17529016	17:17528877-17529016	-
chr17	17535924	17536420	17:17535924-17536420	ENSG00000265511,ENSG00000227300,ENSG00000266664
chr17	17540930	17541049	17:17540930-17541049	-
chr17	17547299	17547628	17:17547299-17547628	ENSG00000226478,ENSG00000273018
chr17	17549826	17550338	17:17549826-17550338	ENSG00000227689
chr17	17551337	17551856	17:17551337-17551856	ENSG00000229526,ENSG00000227919,ENSG00000230865,ENSG00000205312,ENSG00000131885,ENSG00000264729,ENSG00000288235,ENSG00000264673,ENSG00000272815,ENSG00000266129,ENSG00000227689,ENSG00000273018,ENSG00000167494,ENSG00000267492
chr17	17552723	17552986	17:17552723-17552986	ENSG00000227689
chr17	17557876	17558110	17:17557876-17558110	ENSG00000227300
chr17	17561925	17562044	17:17561925-17562044	-
chr17	17566911	17567988	17:17566911-17567988	ENSG00000108551,ENSG00000133027,ENSG00000206730,ENSG00000131885,ENSG00000154016,ENSG00000230662
chr17	17568815	17569021	17:17568815-17569021	ENSG00000206730
chr17	17569745	17570612	17:17569745-17570612	ENSG00000229526,ENSG00000227919,ENSG00000133027,ENSG00000206730,ENSG00000267492
chr17	17570946	17571229	17:17570946-17571229	ENSG00000229526,ENSG00000227919,ENSG00000133027,ENSG00000206730,ENSG00000267492
chr17	17591290	17592157	17:17591290-17592157	ENSG00000186831,ENSG00000133027,ENSG00000206730,ENSG00000264666,ENSG00000279200,ENSG00000263206,ENSG00000236022,ENSG00000227077
chr17	17613763	17613900	17:17613763-17613900	ENSG00000275206,ENSG00000204471,ENSG00000279200,ENSG00000131885,ENSG00000226478
chr17	17641924	17642063	17:17641924-17642063	ENSG00000214856
chr17	17671808	17672053	17:17671808-17672053	ENSG00000223979,ENSG00000273948,ENSG00000274836
chr17	17681161	17682061	17:17681161-17682061	ENSG00000223979,ENSG00000273948,ENSG00000274836,ENSG00000108557,ENSG00000189152
chr17	17682239	17682624	17:17682239-17682624	ENSG00000223979,ENSG00000273948,ENSG00000274836,ENSG00000108557,ENSG00000189152
chr17	17682724	17683159	17:17682724-17683159	ENSG00000223979,ENSG00000273948,ENSG00000274836,ENSG00000108557,ENSG00000189152
chr17	17693662	17694127	17:17693662-17694127	-
chr17	17694268	17695548	17:17694268-17695548	ENSG00000108557
chr17	17696940	17697095	17:17696940-17697095	ENSG00000262074,ENSG00000265185,ENSG00000250111
chr17	17713863	17714229	17:17713863-17714229	ENSG00000229526,ENSG00000227919,ENSG00000227300,ENSG00000262074,ENSG00000265185,ENSG00000267492
chr17	17730374	17730852	17:17730374-17730852	-
chr17	17732993	17733193	17:17732993-17733193	-
chr17	17739084	17739334	17:17739084-17739334	-
chr17	17739875	17740014	17:17739875-17740014	-
chr17	17752089	17752839	17:17752089-17752839	-
chr17	17755094	17755587	17:17755094-17755587	ENSG00000205266,ENSG00000237328
chr17	17755707	17755944	17:17755707-17755944	-
chr17	17759633	17759804	17:17759633-17759804	-
chr17	17768485	17768727	17:17768485-17768727	ENSG00000275206,ENSG00000204471,ENSG00000264167,ENSG00000226746,ENSG00000237328
chr17	17770799	17770994	17:17770799-17770994	ENSG00000264167,ENSG00000226746,ENSG00000237328,ENSG00000167494
chr17	17774299	17774499	17:17774299-17774499	ENSG00000264167,ENSG00000226746,ENSG00000237328,ENSG00000167494
chr17	17774531	17774814	17:17774531-17774814	ENSG00000264167,ENSG00000226746,ENSG00000237328,ENSG00000167494
chr17	17779078	17779350	17:17779078-17779350	ENSG00000108557,ENSG00000264167,ENSG00000226746,ENSG00000237328
chr17	17781946	17782555	17:17781946-17782555	ENSG00000108557,ENSG00000264167,ENSG00000226746,ENSG00000237328
chr17	17782678	17783008	17:17782678-17783008	ENSG00000108557,ENSG00000264167,ENSG00000226746
chr17	17783097	17783694	17:17783097-17783694	ENSG00000108557,ENSG00000264167,ENSG00000226746
chr17	17784958	17785171	17:17784958-17785171	ENSG00000108557
chr17	17793049	17793200	17:17793049-17793200	ENSG00000108557
chr17	17793670	17793945	17:17793670-17793945	ENSG00000108557
chr17	17797436	17797624	17:17797436-17797624	ENSG00000108557,ENSG00000167494
chr17	17800608	17800708	17:17800608-17800708	ENSG00000108557
chr17	17805595	17806018	17:17805595-17806018	ENSG00000108557,ENSG00000207839,ENSG00000274111,ENSG00000072310
chr17	17810090	17810199	17:17810090-17810199	ENSG00000207839,ENSG00000274111,ENSG00000072310
chr17	17812341	17812534	17:17812341-17812534	ENSG00000207839,ENSG00000274111,ENSG00000072310
chr17	17814950	17815545	17:17814950-17815545	ENSG00000207839,ENSG00000274111,ENSG00000072310
chr17	17815917	17816017	17:17815917-17816017	ENSG00000207839,ENSG00000274111,ENSG00000072310
chr17	17816291	17816467	17:17816291-17816467	ENSG00000207839,ENSG00000274111,ENSG00000072310
chr17	17823488	17824155	17:17823488-17824155	ENSG00000207839,ENSG00000274111,ENSG00000072310
chr17	17831286	17831466	17:17831286-17831466	ENSG00000072310
chr17	17836062	17837039	17:17836062-17837039	ENSG00000072310
chr17	17839940	17840843	17:17839940-17840843	ENSG00000197815,ENSG00000175662,ENSG00000072310
chr17	17841691	17842122	17:17841691-17842122	ENSG00000197815,ENSG00000175662,ENSG00000207839,ENSG00000274111,ENSG00000072310
chr17	17849211	17849399	17:17849211-17849399	ENSG00000197815,ENSG00000175662
chr17	17849896	17850350	17:17849896-17850350	ENSG00000197815,ENSG00000175662
chr17	17851115	17851411	17:17851115-17851411	ENSG00000197815,ENSG00000175662
chr17	17859851	17860491	17:17859851-17860491	ENSG00000197815,ENSG00000175662,ENSG00000207839,ENSG00000274111,ENSG00000072310
chr17	17876952	17877306	17:17876952-17877306	ENSG00000175662,ENSG00000227689
chr17	17877421	17878325	17:17877421-17878325	ENSG00000175662,ENSG00000227689
chr17	17887890	17888014	17:17887890-17888014	-
chr17	17891140	17891259	17:17891140-17891259	-
chr17	17900684	17901039	17:17900684-17901039	-
chr17	17911236	17911431	17:17911236-17911431	-
chr17	17914059	17914236	17:17914059-17914236	-
chr17	17919280	17919429	17:17919280-17919429	-
chr17	17921414	17921586	17:17921414-17921586	-
chr17	17922805	17923220	17:17922805-17923220	ENSG00000230273,ENSG00000171962,ENSG00000227689,ENSG00000273018
chr17	17926954	17927072	17:17926954-17927072	-
chr17	17927185	17927395	17:17927185-17927395	-
chr17	17929133	17929275	17:17929133-17929275	-
chr17	17929837	17929941	17:17929837-17929941	-
chr17	17971292	17973072	17:17971292-17973072	ENSG00000230273,ENSG00000171962,ENSG00000175662
chr17	17994383	17994550	17:17994383-17994550	ENSG00000230273,ENSG00000171962
chr17	18005073	18005264	17:18005073-18005264	ENSG00000232344,ENSG00000230273,ENSG00000171962
chr17	18009842	18010115	17:18009842-18010115	ENSG00000232344,ENSG00000230273,ENSG00000171962
chr17	18017181	18017771	17:18017181-18017771	ENSG00000280198,ENSG00000232344,ENSG00000230273,ENSG00000171953,ENSG00000171962
chr17	18026448	18026714	17:18026448-18026714	ENSG00000141034,ENSG00000280198,ENSG00000230273,ENSG00000171953
chr17	18027356	18027532	17:18027356-18027532	ENSG00000280198,ENSG00000230273,ENSG00000171953
chr17	18028269	18028494	17:18028269-18028494	ENSG00000280198,ENSG00000171953
chr17	18028825	18028928	17:18028825-18028928	ENSG00000280198,ENSG00000171953
chr17	18033558	18033741	17:18033558-18033741	ENSG00000141034,ENSG00000280198,ENSG00000171953
chr17	18038866	18040195	17:18038866-18040195	ENSG00000275206,ENSG00000204471,ENSG00000141034,ENSG00000230273,ENSG00000171953
chr17	18087647	18088069	17:18087647-18088069	ENSG00000266162,ENSG00000279428,ENSG00000108591,ENSG00000233327
chr17	18094120	18094296	17:18094120-18094296	ENSG00000279428,ENSG00000108591,ENSG00000273018,ENSG00000171916
chr17	18158218	18158323	17:18158218-18158323	ENSG00000091536
chr17	18182231	18182403	17:18182231-18182403	ENSG00000091536,ENSG00000266677,ENSG00000091542,ENSG00000262319
chr17	18182845	18184697	17:18182845-18184697	ENSG00000091536,ENSG00000266677,ENSG00000091542,ENSG00000279428,ENSG00000266664,ENSG00000262319
chr17	18185504	18185673	17:18185504-18185673	ENSG00000266677,ENSG00000091542
chr17	18188327	18188478	17:18188327-18188478	ENSG00000266677,ENSG00000091542
chr17	18188511	18188738	17:18188511-18188738	ENSG00000275206,ENSG00000204471,ENSG00000266162,ENSG00000091536,ENSG00000266677,ENSG00000091542,ENSG00000279428
chr17	18225311	18225697	17:18225311-18225697	ENSG00000267075,ENSG00000214860,ENSG00000264177,ENSG00000267441,ENSG00000220161,ENSG00000205266,ENSG00000266162,ENSG00000229526,ENSG00000227919,ENSG00000091536,ENSG00000131899,ENSG00000177731,ENSG00000177427,ENSG00000177302,ENSG00000228000,ENSG00000237382,ENSG00000283772,ENSG00000279428,ENSG00000174977,ENSG00000227077,ENSG00000233327,ENSG00000273018,ENSG00000171916,ENSG00000230662,ENSG00000267492
chr17	18247834	18247936	17:18247834-18247936	ENSG00000229526,ENSG00000227919,ENSG00000177731,ENSG00000267492
chr17	18257888	18258998	17:18257888-18258998	ENSG00000205266,ENSG00000266162,ENSG00000177731,ENSG00000177427,ENSG00000260647,ENSG00000250111
chr17	18260249	18261668	17:18260249-18261668	ENSG00000264177,ENSG00000267441,ENSG00000220161,ENSG00000205266,ENSG00000229526,ENSG00000227919,ENSG00000177731,ENSG00000177427,ENSG00000260647,ENSG00000177302,ENSG00000228000,ENSG00000237382,ENSG00000283772,ENSG00000227077,ENSG00000267492
chr17	18262750	18262975	17:18262750-18262975	ENSG00000177731,ENSG00000177427,ENSG00000260647,ENSG00000177302
chr17	18314687	18315490	17:18314687-18315490	ENSG00000214860,ENSG00000264177,ENSG00000267441,ENSG00000275206,ENSG00000204471,ENSG00000220161,ENSG00000205266,ENSG00000266162,ENSG00000186831,ENSG00000214856,ENSG00000177302,ENSG00000228000,ENSG00000237382,ENSG00000176994,ENSG00000283772,ENSG00000276532,ENSG00000227077,ENSG00000233327,ENSG00000273018,ENSG00000167494,ENSG00000171916,ENSG00000230662
chr17	18319982	18320119	17:18319982-18320119	ENSG00000214860,ENSG00000264177,ENSG00000267441,ENSG00000220161,ENSG00000205266,ENSG00000266162,ENSG00000186831,ENSG00000214856,ENSG00000177302,ENSG00000228000,ENSG00000237382,ENSG00000176994,ENSG00000283772,ENSG00000233327,ENSG00000273018
chr17	18363376	18363756	17:18363376-18363756	ENSG00000214860,ENSG00000264177,ENSG00000267441,ENSG00000275206,ENSG00000204471,ENSG00000220161,ENSG00000205266,ENSG00000266162,ENSG00000177302,ENSG00000228000,ENSG00000237382,ENSG00000176974,ENSG00000283772,ENSG00000250111,ENSG00000174977,ENSG00000189375,ENSG00000276532,ENSG00000227077,ENSG00000227689,ENSG00000233327,ENSG00000273018,ENSG00000167494,ENSG00000171916,ENSG00000230662
chr17	18625535	18625917	17:18625535-18625917	ENSG00000275206,ENSG00000204471,ENSG00000262319,ENSG00000174977,ENSG00000287058,ENSG00000262262,ENSG00000189375,ENSG00000276532,ENSG00000227077,ENSG00000154874,ENSG00000227689,ENSG00000171916
chr17	18682232	18682479	17:18682232-18682479	ENSG00000205266,ENSG00000266162,ENSG00000229526,ENSG00000227919,ENSG00000288235,ENSG00000264673,ENSG00000272815,ENSG00000266129,ENSG00000188933,ENSG00000266664,ENSG00000250111,ENSG00000265478,ENSG00000265693,ENSG00000108448,ENSG00000224126,ENSG00000240445,ENSG00000249459,ENSG00000174977,ENSG00000287058,ENSG00000262262,ENSG00000227077,ENSG00000230662,ENSG00000267492
chr17	18697943	18698108	17:18697943-18698108	ENSG00000205266,ENSG00000262074,ENSG00000265185,ENSG00000171931,ENSG00000265693,ENSG00000108448,ENSG00000240445,ENSG00000249459,ENSG00000174977,ENSG00000287058,ENSG00000262262,ENSG00000189375,ENSG00000273018
chr17	18733332	18733623	17:18733332-18733623	ENSG00000186831,ENSG00000262074,ENSG00000265185,ENSG00000235672,ENSG00000171931,ENSG00000108448,ENSG00000174977,ENSG00000287058,ENSG00000262262,ENSG00000189375
chr17	18781013	18781365	17:18781013-18781365	ENSG00000264422,ENSG00000214819,ENSG00000278701,ENSG00000288235,ENSG00000264673,ENSG00000272815,ENSG00000266129,ENSG00000281000,ENSG00000277947,ENSG00000262202,ENSG00000279825,ENSG00000263045,ENSG00000235672,ENSG00000274747,ENSG00000265478,ENSG00000171928,ENSG00000171931,ENSG00000265693,ENSG00000108448,ENSG00000174977,ENSG00000287058,ENSG00000262262,ENSG00000189375,ENSG00000154874,ENSG00000227689,ENSG00000273018,ENSG00000167494
chr17	18781396	18781496	17:18781396-18781496	ENSG00000274747,ENSG00000265478,ENSG00000171928,ENSG00000171931
chr17	18856070	18856450	17:18856070-18856450	ENSG00000267075,ENSG00000281000,ENSG00000277947,ENSG00000262202,ENSG00000262074,ENSG00000265185,ENSG00000154016,ENSG00000235672,ENSG00000264273,ENSG00000274747,ENSG00000141127,ENSG00000250111,ENSG00000265478,ENSG00000276532
chr17	18857750	18858607	17:18857750-18858607	ENSG00000267075,ENSG00000281000,ENSG00000277947,ENSG00000262202,ENSG00000262074,ENSG00000265185,ENSG00000154016,ENSG00000235672,ENSG00000264273,ENSG00000274747,ENSG00000141127,ENSG00000250111,ENSG00000265478,ENSG00000276532
chr17	18891683	18891874	17:18891683-18891874	ENSG00000231645,ENSG00000281000,ENSG00000277947,ENSG00000262202,ENSG00000235672,ENSG00000274747,ENSG00000250111,ENSG00000265478,ENSG00000276532,ENSG00000230662
chr17	18949633	18949894	17:18949633-18949894	ENSG00000230197,ENSG00000262074,ENSG00000265185,ENSG00000263045,ENSG00000196893,ENSG00000154025,ENSG00000212618,ENSG00000235672,ENSG00000274747
chr17	18950950	18951314	17:18950950-18951314	ENSG00000229526,ENSG00000227919,ENSG00000189152,ENSG00000262074,ENSG00000265185,ENSG00000279825,ENSG00000263045,ENSG00000196893,ENSG00000154025,ENSG00000212618,ENSG00000235672,ENSG00000274747,ENSG00000250111,ENSG00000265478,ENSG00000276532,ENSG00000171916,ENSG00000267492
chr17	18960935	18961058	17:18960935-18961058	ENSG00000262319,ENSG00000281000,ENSG00000277947,ENSG00000262202,ENSG00000228157,ENSG00000263394,ENSG00000230197,ENSG00000262074,ENSG00000265185,ENSG00000279825,ENSG00000154016,ENSG00000263045,ENSG00000196893,ENSG00000154025,ENSG00000235672,ENSG00000250111
chr17	19004704	19004890	17:19004704-19004890	ENSG00000189152,ENSG00000263045,ENSG00000188522,ENSG00000250111
chr17	19031842	19031975	17:19031842-19031975	-
chr17	19063532	19063708	17:19063532-19063708	-
chr17	19063739	19063920	17:19063739-19063920	-
chr17	19111101	19111426	17:19111101-19111426	-
chr17	19111951	19112060	17:19111951-19112060	-
chr17	19237253	19237731	17:19237253-19237731	-
chr17	19237885	19238080	17:19237885-19238080	ENSG00000072134
chr17	19238195	19238415	17:19238195-19238415	ENSG00000072134,ENSG00000263206,ENSG00000236022
chr17	19239644	19239835	17:19239644-19239835	ENSG00000072134
chr17	19248947	19249295	17:19248947-19249295	ENSG00000072134,ENSG00000263206,ENSG00000236022,ENSG00000228157,ENSG00000263394
chr17	19250389	19251295	17:19250389-19251295	ENSG00000227078,ENSG00000072134,ENSG00000263206,ENSG00000236022,ENSG00000281000,ENSG00000277947,ENSG00000262202,ENSG00000228157,ENSG00000263394
chr17	19261136	19261236	17:19261136-19261236	ENSG00000072134,ENSG00000263206,ENSG00000236022
chr17	19263599	19263833	17:19263599-19263833	ENSG00000072134,ENSG00000263206,ENSG00000236022,ENSG00000230197
chr17	19270586	19271569	17:19270586-19271569	ENSG00000231477,ENSG00000283675,ENSG00000227078,ENSG00000235979,ENSG00000265126,ENSG00000128482,ENSG00000072134,ENSG00000263206,ENSG00000236022,ENSG00000281000,ENSG00000277947,ENSG00000262202,ENSG00000265746,ENSG00000230197
chr17	19271617	19272092	17:19271617-19272092	ENSG00000281000,ENSG00000277947,ENSG00000262202
chr17	19301623	19301788	17:19301623-19301788	ENSG00000235397,ENSG00000072134,ENSG00000266664
chr17	19302771	19302944	17:19302771-19302944	ENSG00000235397,ENSG00000072134,ENSG00000266664
chr17	19303528	19303700	17:19303528-19303700	ENSG00000235397,ENSG00000072134,ENSG00000266664
chr17	19306243	19306365	17:19306243-19306365	ENSG00000235397,ENSG00000072134,ENSG00000262074,ENSG00000265185
chr17	19317306	19317622	17:19317306-19317622	ENSG00000189343,ENSG00000231477,ENSG00000283675,ENSG00000227078,ENSG00000235979,ENSG00000265126,ENSG00000128482,ENSG00000287196,ENSG00000235397,ENSG00000072134,ENSG00000262319,ENSG00000189152,ENSG00000281000,ENSG00000277947,ENSG00000262202,ENSG00000228157,ENSG00000263394,ENSG00000265746,ENSG00000230662
chr17	19321751	19321982	17:19321751-19321982	ENSG00000231477,ENSG00000283675,ENSG00000227078,ENSG00000072134,ENSG00000230197,ENSG00000262074,ENSG00000265185
chr17	19337096	19337341	17:19337096-19337341	ENSG00000189343,ENSG00000231477,ENSG00000265126,ENSG00000128482,ENSG00000221540,ENSG00000108641,ENSG00000263206,ENSG00000236022,ENSG00000228157,ENSG00000263394,ENSG00000265746,ENSG00000230197
chr17	19338105	19338388	17:19338105-19338388	ENSG00000189343,ENSG00000231477,ENSG00000227078,ENSG00000235979,ENSG00000265126,ENSG00000128482,ENSG00000221540,ENSG00000108641,ENSG00000263206,ENSG00000236022,ENSG00000228157,ENSG00000263394,ENSG00000265746,ENSG00000230197
chr17	19342987	19343128	17:19342987-19343128	ENSG00000221540,ENSG00000263206,ENSG00000236022,ENSG00000266664,ENSG00000265746,ENSG00000230197
chr17	19362225	19363144	17:19362225-19363144	ENSG00000189343,ENSG00000231477,ENSG00000283675,ENSG00000227078,ENSG00000235979,ENSG00000265126,ENSG00000128482,ENSG00000287196,ENSG00000166484,ENSG00000286799,ENSG00000108641,ENSG00000265746,ENSG00000262074,ENSG00000265185,ENSG00000154016
chr17	19377610	19378696	17:19377610-19378696	ENSG00000189343,ENSG00000231477,ENSG00000283675,ENSG00000227078,ENSG00000235979,ENSG00000265126,ENSG00000128482,ENSG00000287196,ENSG00000166482,ENSG00000166484,ENSG00000286799,ENSG00000108641,ENSG00000281000,ENSG00000277947,ENSG00000262202,ENSG00000230197
chr17	19384668	19385250	17:19384668-19385250	ENSG00000231477,ENSG00000283675,ENSG00000227078,ENSG00000265126,ENSG00000128482,ENSG00000287196,ENSG00000166482,ENSG00000166484,ENSG00000108641,ENSG00000230197
chr17	19387023	19387123	17:19387023-19387123	ENSG00000283675,ENSG00000227078,ENSG00000265126,ENSG00000128482,ENSG00000287196,ENSG00000166482,ENSG00000166484,ENSG00000189152
chr17	19387681	19387845	17:19387681-19387845	ENSG00000189343,ENSG00000231477,ENSG00000283675,ENSG00000227078,ENSG00000235979,ENSG00000265126,ENSG00000128482,ENSG00000287196,ENSG00000166482,ENSG00000166484,ENSG00000189152,ENSG00000265746
chr17	19507850	19508298	17:19507850-19508298	ENSG00000189343,ENSG00000231477,ENSG00000228331,ENSG00000266079,ENSG00000262769,ENSG00000228983,ENSG00000263107,ENSG00000266179,ENSG00000271900,ENSG00000227225,ENSG00000242752,ENSG00000228725,ENSG00000224254,ENSG00000231625,ENSG00000283675,ENSG00000235979,ENSG00000265126,ENSG00000128482,ENSG00000263206,ENSG00000236022
chr17	19508337	19508487	17:19508337-19508487	ENSG00000231477,ENSG00000228331,ENSG00000262769,ENSG00000228983,ENSG00000263107,ENSG00000235979,ENSG00000263206,ENSG00000236022
chr17	19514024	19514208	17:19514024-19514208	ENSG00000228331,ENSG00000262769,ENSG00000228983,ENSG00000263107,ENSG00000266179,ENSG00000271900,ENSG00000227225,ENSG00000242752,ENSG00000228725,ENSG00000224254,ENSG00000231625,ENSG00000235979
chr17	19514242	19514342	17:19514242-19514342	ENSG00000228331,ENSG00000262769,ENSG00000228983,ENSG00000263107,ENSG00000266179,ENSG00000271900,ENSG00000227225,ENSG00000242752,ENSG00000228725,ENSG00000224254,ENSG00000231625,ENSG00000235979
chr17	19533719	19534392	17:19533719-19534392	ENSG00000142494,ENSG00000266079,ENSG00000262769,ENSG00000228983,ENSG00000263107,ENSG00000266179,ENSG00000271900,ENSG00000227225,ENSG00000242752,ENSG00000228725,ENSG00000224254,ENSG00000231625
chr17	19538580	19538739	17:19538580-19538739	ENSG00000142494,ENSG00000266079,ENSG00000262769,ENSG00000228983,ENSG00000263107,ENSG00000266179,ENSG00000271900,ENSG00000227225,ENSG00000242752,ENSG00000228725,ENSG00000224254,ENSG00000231625
chr17	19546790	19546960	17:19546790-19546960	ENSG00000142494,ENSG00000266079,ENSG00000262769,ENSG00000228983,ENSG00000263107,ENSG00000266179,ENSG00000271900,ENSG00000227225,ENSG00000242752,ENSG00000228725,ENSG00000224254,ENSG00000231625
chr17	19648021	19649242	17:19648021-19649242	ENSG00000266079,ENSG00000262769,ENSG00000228983,ENSG00000263107,ENSG00000266179,ENSG00000271900,ENSG00000227225,ENSG00000242752,ENSG00000228725,ENSG00000224254,ENSG00000231625,ENSG00000072210,ENSG00000264932,ENSG00000275982,ENSG00000262074,ENSG00000265185
chr17	19664226	19664451	17:19664226-19664451	ENSG00000262769,ENSG00000228983,ENSG00000263107,ENSG00000266179,ENSG00000271900,ENSG00000227225,ENSG00000242752,ENSG00000228725,ENSG00000224254,ENSG00000231625,ENSG00000072210,ENSG00000264932,ENSG00000275982,ENSG00000252349
chr17	19671955	19672260	17:19671955-19672260	ENSG00000262769,ENSG00000228983,ENSG00000263107,ENSG00000266179,ENSG00000271900,ENSG00000227225,ENSG00000242752,ENSG00000228725,ENSG00000224254,ENSG00000231625,ENSG00000072210,ENSG00000252349,ENSG00000230197
chr17	19703592	19703723	17:19703592-19703723	ENSG00000262769,ENSG00000228983,ENSG00000263107,ENSG00000266179,ENSG00000271900,ENSG00000227225,ENSG00000242752,ENSG00000228725,ENSG00000224254,ENSG00000231625,ENSG00000180638,ENSG00000262681,ENSG00000264785
chr17	19703888	19704040	17:19703888-19704040	ENSG00000262769,ENSG00000228983,ENSG00000263107,ENSG00000266179,ENSG00000271900,ENSG00000227225,ENSG00000242752,ENSG00000228725,ENSG00000224254,ENSG00000231625,ENSG00000180638,ENSG00000262681,ENSG00000264785
chr17	19707843	19707962	17:19707843-19707962	ENSG00000262769,ENSG00000228983,ENSG00000263107,ENSG00000266179,ENSG00000271900,ENSG00000227225,ENSG00000242752,ENSG00000228725,ENSG00000224254,ENSG00000231625,ENSG00000180638,ENSG00000262681,ENSG00000264785
chr17	19716704	19716943	17:19716704-19716943	ENSG00000262769,ENSG00000266179,ENSG00000271900,ENSG00000227225,ENSG00000242752,ENSG00000228725,ENSG00000224254,ENSG00000231625,ENSG00000180638,ENSG00000262681,ENSG00000264785
chr17	19727470	19728473	17:19727470-19728473	ENSG00000262769,ENSG00000228983,ENSG00000263107,ENSG00000266179,ENSG00000271900,ENSG00000227225,ENSG00000242752,ENSG00000228725,ENSG00000231625,ENSG00000180638,ENSG00000262681,ENSG00000264785,ENSG00000231645
chr17	19744938	19745173	17:19744938-19745173	ENSG00000262769,ENSG00000228983,ENSG00000263107,ENSG00000266179,ENSG00000271900,ENSG00000227225,ENSG00000242752,ENSG00000228725,ENSG00000224254,ENSG00000231625,ENSG00000264785,ENSG00000108602,ENSG00000230607
chr17	19753016	19753384	17:19753016-19753384	ENSG00000262769,ENSG00000228983,ENSG00000263107,ENSG00000266179,ENSG00000271900,ENSG00000227225,ENSG00000242752,ENSG00000228725,ENSG00000224254,ENSG00000231625,ENSG00000264785,ENSG00000108602,ENSG00000230607,ENSG00000231645
chr17	19753960	19754103	17:19753960-19754103	ENSG00000264785,ENSG00000108602,ENSG00000230607,ENSG00000231645
chr17	19762633	19762758	17:19762633-19762758	ENSG00000262769,ENSG00000228983,ENSG00000263107,ENSG00000266179,ENSG00000271900,ENSG00000227225,ENSG00000242752,ENSG00000228725,ENSG00000224254,ENSG00000231625,ENSG00000264785,ENSG00000230607,ENSG00000231645
chr17	19766583	19766746	17:19766583-19766746	ENSG00000231477,ENSG00000228331,ENSG00000262769,ENSG00000228983,ENSG00000263107,ENSG00000266179,ENSG00000271900,ENSG00000227225,ENSG00000242752,ENSG00000228725,ENSG00000224254,ENSG00000231625,ENSG00000264785,ENSG00000230607,ENSG00000083290,ENSG00000231096,ENSG00000235979
chr17	19866920	19868163	17:19866920-19868163	ENSG00000235203,ENSG00000230339,ENSG00000083290,ENSG00000231096,ENSG00000279251,ENSG00000276406,ENSG00000266126
chr17	19883691	19883843	17:19883691-19883843	ENSG00000231096,ENSG00000279251,ENSG00000276406,ENSG00000270091,ENSG00000266126
chr17	19897167	19897345	17:19897167-19897345	ENSG00000231096,ENSG00000279251,ENSG00000270091,ENSG00000266126
chr17	19977443	19978297	17:19977443-19978297	ENSG00000264422,ENSG00000214819,ENSG00000231096,ENSG00000108599,ENSG00000229586,ENSG00000263494,ENSG00000212186,ENSG00000225014,ENSG00000225681,ENSG00000261033,ENSG00000266126,ENSG00000266664
chr17	19992824	19993114	17:19992824-19993114	ENSG00000263946,ENSG00000235323,ENSG00000231258,ENSG00000226096,ENSG00000227685,ENSG00000266364,ENSG00000214856,ENSG00000108599,ENSG00000287751,ENSG00000230528,ENSG00000229586,ENSG00000287490,ENSG00000237911,ENSG00000189423,ENSG00000214832,ENSG00000278701,ENSG00000266839,ENSG00000276577,ENSG00000154898,ENSG00000252971,ENSG00000263494,ENSG00000212186,ENSG00000225014,ENSG00000225681,ENSG00000128487,ENSG00000261033,ENSG00000266126
chr17	20009171	20009390	17:20009171-20009390	ENSG00000278701,ENSG00000212186,ENSG00000225014,ENSG00000225681,ENSG00000128487,ENSG00000261033
chr17	20155766	20156149	17:20155766-20156149	ENSG00000231258,ENSG00000232889,ENSG00000170298,ENSG00000231645,ENSG00000214832,ENSG00000252971,ENSG00000263494,ENSG00000212186,ENSG00000225014,ENSG00000225681,ENSG00000128487
chr17	20226869	20227062	17:20226869-20227062	ENSG00000263946,ENSG00000235323,ENSG00000231258,ENSG00000188013,ENSG00000232889,ENSG00000235546,ENSG00000264874,ENSG00000226521,ENSG00000187870,ENSG00000218454,ENSG00000213671,ENSG00000264215,ENSG00000264662,ENSG00000287751,ENSG00000230528,ENSG00000229586,ENSG00000263976,ENSG00000230088,ENSG00000214822,ENSG00000205215,ENSG00000266042,ENSG00000260907,ENSG00000265916,ENSG00000287490,ENSG00000237911,ENSG00000189423,ENSG00000214832,ENSG00000278701,ENSG00000266839,ENSG00000276577,ENSG00000154898,ENSG00000252971,ENSG00000263494,ENSG00000212186,ENSG00000225014,ENSG00000225681
chr17	20320849	20320967	17:20320849-20320967	ENSG00000235323,ENSG00000232889,ENSG00000235546,ENSG00000261020,ENSG00000287751,ENSG00000229586,ENSG00000287490,ENSG00000237911,ENSG00000189423,ENSG00000214832,ENSG00000278701,ENSG00000266839,ENSG00000276577,ENSG00000154898,ENSG00000252971,ENSG00000263494,ENSG00000212186,ENSG00000225014,ENSG00000225681
chr17	20896253	20896380	17:20896253-20896380	ENSG00000235203,ENSG00000230339,ENSG00000235323,ENSG00000231258,ENSG00000227685,ENSG00000266364,ENSG00000236504,ENSG00000264874,ENSG00000226549,ENSG00000264215,ENSG00000264662,ENSG00000226981,ENSG00000205212,ENSG00000266369,ENSG00000233098,ENSG00000252483,ENSG00000265790,ENSG00000265099,ENSG00000264660,ENSG00000170298,ENSG00000214832
chr17	20908399	20908928	17:20908399-20908928	ENSG00000235203,ENSG00000230339,ENSG00000263946,ENSG00000235323,ENSG00000231258,ENSG00000188013,ENSG00000232889,ENSG00000226096,ENSG00000235546,ENSG00000227685,ENSG00000266364,ENSG00000236504,ENSG00000264874,ENSG00000226521,ENSG00000187870,ENSG00000218454,ENSG00000213671,ENSG00000226549,ENSG00000264215,ENSG00000264662,ENSG00000226981,ENSG00000205212,ENSG00000266369,ENSG00000233098,ENSG00000252483,ENSG00000265790,ENSG00000265099,ENSG00000244456,ENSG00000264660,ENSG00000266009,ENSG00000263729,ENSG00000263986,ENSG00000263375,ENSG00000260157,ENSG00000264617,ENSG00000274748,ENSG00000266691,ENSG00000287751,ENSG00000214822,ENSG00000266925,ENSG00000205215,ENSG00000266042,ENSG00000260907,ENSG00000265916,ENSG00000287490,ENSG00000237911,ENSG00000214832
chr17	20993028	20993133	17:20993028-20993133	ENSG00000264422,ENSG00000214819,ENSG00000227685,ENSG00000266364,ENSG00000236504,ENSG00000187870,ENSG00000218454,ENSG00000213671,ENSG00000226549,ENSG00000264215,ENSG00000264662,ENSG00000226981,ENSG00000266369,ENSG00000233098,ENSG00000265099,ENSG00000244456,ENSG00000264660,ENSG00000266009,ENSG00000263729,ENSG00000263986,ENSG00000287751,ENSG00000230528,ENSG00000229586,ENSG00000231645,ENSG00000205215,ENSG00000287490,ENSG00000237911
chr17	20999394	20999522	17:20999394-20999522	ENSG00000235203,ENSG00000230339,ENSG00000226096,ENSG00000227685,ENSG00000266364,ENSG00000236504,ENSG00000213671,ENSG00000226549,ENSG00000264215,ENSG00000264662,ENSG00000226981,ENSG00000266369,ENSG00000233098,ENSG00000265099,ENSG00000244456,ENSG00000264660,ENSG00000266009,ENSG00000263729,ENSG00000263986,ENSG00000214822
chr17	21020331	21020453	17:21020331-21020453	ENSG00000263946,ENSG00000188013,ENSG00000232889,ENSG00000227685,ENSG00000266364,ENSG00000264215,ENSG00000264662,ENSG00000264660,ENSG00000124422,ENSG00000227689,ENSG00000273018
chr17	21031894	21032229	17:21031894-21032229	ENSG00000124422
chr17	21034430	21034654	17:21034430-21034654	ENSG00000235203,ENSG00000230339,ENSG00000263946,ENSG00000244456,ENSG00000264660,ENSG00000124422,ENSG00000260907,ENSG00000265916
chr17	21039911	21040111	17:21039911-21040111	ENSG00000264422,ENSG00000214819,ENSG00000124422,ENSG00000205215,ENSG00000265746
chr17	21041833	21042400	17:21041833-21042400	ENSG00000264422,ENSG00000214819,ENSG00000236504,ENSG00000266369,ENSG00000244456,ENSG00000124422,ENSG00000230528,ENSG00000205215,ENSG00000260907,ENSG00000265916,ENSG00000265746,ENSG00000262074,ENSG00000265185
chr17	21042528	21043865	17:21042528-21043865	ENSG00000235203,ENSG00000230339,ENSG00000263946,ENSG00000235323,ENSG00000264422,ENSG00000214819,ENSG00000188013,ENSG00000232889,ENSG00000226096,ENSG00000227685,ENSG00000266364,ENSG00000236504,ENSG00000264874,ENSG00000226521,ENSG00000187870,ENSG00000218454,ENSG00000213671,ENSG00000226549,ENSG00000264215,ENSG00000264662,ENSG00000226981,ENSG00000266369,ENSG00000233098,ENSG00000265099,ENSG00000244456,ENSG00000264660,ENSG00000266009,ENSG00000263729,ENSG00000124422,ENSG00000236819,ENSG00000263563,ENSG00000178130,ENSG00000264970,ENSG00000264262,ENSG00000264431,ENSG00000230528,ENSG00000170298,ENSG00000263976,ENSG00000230088,ENSG00000214822,ENSG00000266925,ENSG00000205215,ENSG00000266042,ENSG00000260907,ENSG00000265916,ENSG00000189423,ENSG00000265746,ENSG00000262074,ENSG00000265185
chr17	21075525	21075703	17:21075525-21075703	ENSG00000232889,ENSG00000236819,ENSG00000229586
chr17	21099372	21099487	17:21099372-21099487	ENSG00000218454,ENSG00000264215,ENSG00000264662,ENSG00000236819,ENSG00000214822
chr17	21119754	21119854	17:21119754-21119854	ENSG00000264617
chr17	21126733	21127480	17:21126733-21127480	ENSG00000232889,ENSG00000109016,ENSG00000264617,ENSG00000287751,ENSG00000287490,ENSG00000237911,ENSG00000189423
chr17	21129180	21129287	17:21129180-21129287	ENSG00000109016
chr17	21132583	21132734	17:21132583-21132734	ENSG00000109016,ENSG00000287751,ENSG00000231645,ENSG00000287490,ENSG00000237911
chr17	21161731	21161911	17:21161731-21161911	ENSG00000236504,ENSG00000109016
chr17	21165936	21166449	17:21165936-21166449	ENSG00000263946,ENSG00000264422,ENSG00000214819,ENSG00000264874,ENSG00000187870,ENSG00000213671,ENSG00000109016,ENSG00000263815,ENSG00000260157,ENSG00000264617
chr17	21167319	21167642	17:21167319-21167642	ENSG00000109016
chr17	21173656	21173832	17:21173656-21173832	ENSG00000227685,ENSG00000266364,ENSG00000109016
chr17	21174296	21174471	17:21174296-21174471	ENSG00000227685,ENSG00000266364,ENSG00000109016
chr17	21201382	21201492	17:21201382-21201492	ENSG00000178307,ENSG00000235530,ENSG00000263815,ENSG00000189423
chr17	21209702	21210162	17:21209702-21210162	ENSG00000232889,ENSG00000178307,ENSG00000235530,ENSG00000263815,ENSG00000264617,ENSG00000230528,ENSG00000266042
chr17	21213674	21215114	17:21213674-21215114	ENSG00000263946,ENSG00000235323,ENSG00000188013,ENSG00000178307,ENSG00000235530,ENSG00000263815,ENSG00000260157,ENSG00000266691,ENSG00000243655,ENSG00000263914,ENSG00000240103,ENSG00000241225,ENSG00000263483,ENSG00000231645,ENSG00000205215,ENSG00000189152
chr17	21242978	21243464	17:21242978-21243464	ENSG00000235323,ENSG00000188013,ENSG00000226096,ENSG00000235546,ENSG00000227685,ENSG00000266364,ENSG00000264874,ENSG00000226521,ENSG00000187870,ENSG00000218454,ENSG00000226549,ENSG00000263815,ENSG00000274180,ENSG00000266563,ENSG00000266466,ENSG00000263375,ENSG00000260157,ENSG00000264617,ENSG00000263609,ENSG00000264956,ENSG00000178130,ENSG00000266806,ENSG00000266885,ENSG00000283879,ENSG00000266529,ENSG00000256618,ENSG00000243655,ENSG00000264168,ENSG00000263914,ENSG00000240103,ENSG00000241225,ENSG00000263483,ENSG00000264316,ENSG00000284300,ENSG00000284328,ENSG00000284263,ENSG00000229586,ENSG00000263976,ENSG00000230088,ENSG00000214822,ENSG00000266925,ENSG00000278701
chr17	21245810	21246146	17:21245810-21246146	ENSG00000236504,ENSG00000263815,ENSG00000274180,ENSG00000262319,ENSG00000228157,ENSG00000263394
chr17	21248532	21248900	17:21248532-21248900	ENSG00000236504,ENSG00000263815,ENSG00000274180,ENSG00000262319,ENSG00000228157,ENSG00000263394
chr17	21249236	21249417	17:21249236-21249417	ENSG00000236504,ENSG00000263815,ENSG00000274180,ENSG00000262319,ENSG00000228157,ENSG00000263394
chr17	21252814	21253745	17:21252814-21253745	ENSG00000263815,ENSG00000274180,ENSG00000266563,ENSG00000266042
chr17	21260535	21260825	17:21260535-21260825	ENSG00000235203,ENSG00000230339,ENSG00000235323,ENSG00000264422,ENSG00000214819,ENSG00000232889,ENSG00000227685,ENSG00000266364,ENSG00000264874,ENSG00000263815,ENSG00000274180,ENSG00000266563,ENSG00000264617,ENSG00000263609,ENSG00000264956,ENSG00000276399,ENSG00000266042
chr17	21275467	21276283	17:21275467-21276283	ENSG00000266563,ENSG00000034152
chr17	21280100	21280399	17:21280100-21280399	ENSG00000232889,ENSG00000034152,ENSG00000264617,ENSG00000214832
chr17	21282288	21282564	17:21282288-21282564	ENSG00000232889,ENSG00000034152,ENSG00000264617,ENSG00000214832
chr17	21283879	21285298	17:21283879-21285298	ENSG00000232889,ENSG00000226549,ENSG00000034152,ENSG00000287671,ENSG00000265881,ENSG00000266466,ENSG00000264617,ENSG00000266806,ENSG00000256618,ENSG00000264168,ENSG00000214832
chr17	21285589	21285781	17:21285589-21285781	ENSG00000034152
chr17	21286131	21286681	17:21286131-21286681	ENSG00000034152
chr17	21287587	21288585	17:21287587-21288585	ENSG00000264422,ENSG00000214819,ENSG00000034152,ENSG00000264617,ENSG00000243655,ENSG00000263914,ENSG00000240103,ENSG00000241225,ENSG00000263483,ENSG00000205215
chr17	21288687	21288797	17:21288687-21288797	ENSG00000034152
chr17	21289539	21290534	17:21289539-21290534	ENSG00000235203,ENSG00000230339,ENSG00000263946,ENSG00000231258,ENSG00000188013,ENSG00000264215,ENSG00000264662,ENSG00000034152,ENSG00000263375,ENSG00000260157,ENSG00000264617,ENSG00000274748,ENSG00000283566,ENSG00000265233,ENSG00000265019,ENSG00000263563,ENSG00000263725,ENSG00000263609,ENSG00000264956,ENSG00000266691,ENSG00000178130,ENSG00000266806,ENSG00000276399,ENSG00000261020,ENSG00000266885,ENSG00000283879,ENSG00000266529,ENSG00000256618,ENSG00000243655,ENSG00000264168,ENSG00000263914,ENSG00000240103,ENSG00000241225,ENSG00000263483,ENSG00000264316,ENSG00000284300,ENSG00000284328,ENSG00000284263,ENSG00000275480,ENSG00000264930,ENSG00000264970,ENSG00000264262,ENSG00000264431,ENSG00000230528,ENSG00000170298,ENSG00000214822,ENSG00000266925
chr17	21295024	21295138	17:21295024-21295138	ENSG00000283566,ENSG00000265233,ENSG00000265019,ENSG00000263563,ENSG00000263725,ENSG00000263609,ENSG00000264956,ENSG00000266691,ENSG00000178130,ENSG00000266806,ENSG00000276399,ENSG00000261020,ENSG00000266885,ENSG00000283879,ENSG00000266529,ENSG00000256618,ENSG00000243655,ENSG00000264168,ENSG00000263914,ENSG00000240103,ENSG00000241225,ENSG00000263483,ENSG00000264316,ENSG00000284300,ENSG00000284328,ENSG00000284263,ENSG00000275480,ENSG00000264970,ENSG00000264262,ENSG00000264431,ENSG00000170298,ENSG00000263976,ENSG00000230088
chr17	21295270	21295754	17:21295270-21295754	ENSG00000263946,ENSG00000235323,ENSG00000188013,ENSG00000226096,ENSG00000235546,ENSG00000227685,ENSG00000266364,ENSG00000236504,ENSG00000226521,ENSG00000187870,ENSG00000034152,ENSG00000260157,ENSG00000264617,ENSG00000274748,ENSG00000283566,ENSG00000265233,ENSG00000265019,ENSG00000263563,ENSG00000263725,ENSG00000263609,ENSG00000264956,ENSG00000266691,ENSG00000178130,ENSG00000266806,ENSG00000276399,ENSG00000261020,ENSG00000266885,ENSG00000283879,ENSG00000266529,ENSG00000256618,ENSG00000243655,ENSG00000264168,ENSG00000263914,ENSG00000240103,ENSG00000241225,ENSG00000263483,ENSG00000264316,ENSG00000284300,ENSG00000284328,ENSG00000284263,ENSG00000275480,ENSG00000264930,ENSG00000264970,ENSG00000264262,ENSG00000264431,ENSG00000170298,ENSG00000263976,ENSG00000230088,ENSG00000266925,ENSG00000260907,ENSG00000265916
chr17	21296096	21296434	17:21296096-21296434	ENSG00000034152,ENSG00000264617,ENSG00000274748,ENSG00000283566,ENSG00000265233,ENSG00000265019,ENSG00000263563,ENSG00000263725,ENSG00000263609,ENSG00000264956,ENSG00000266691,ENSG00000178130,ENSG00000266806,ENSG00000276399,ENSG00000261020,ENSG00000266885,ENSG00000283879,ENSG00000266529,ENSG00000256618,ENSG00000243655,ENSG00000264168,ENSG00000263914,ENSG00000240103,ENSG00000241225,ENSG00000263483,ENSG00000264316,ENSG00000284300,ENSG00000284328,ENSG00000284263,ENSG00000275480,ENSG00000264930,ENSG00000264970,ENSG00000264262,ENSG00000264431,ENSG00000170298,ENSG00000263976,ENSG00000230088
chr17	21311106	21311325	17:21311106-21311325	ENSG00000188013,ENSG00000034152,ENSG00000266466,ENSG00000283566,ENSG00000263976,ENSG00000230088,ENSG00000266042
chr17	21323002	21323255	17:21323002-21323255	ENSG00000264874,ENSG00000287671,ENSG00000265881,ENSG00000263375,ENSG00000274748,ENSG00000283566,ENSG00000265019,ENSG00000263725,ENSG00000263609,ENSG00000264956,ENSG00000178130,ENSG00000266885,ENSG00000283879,ENSG00000266529,ENSG00000256618,ENSG00000264168,ENSG00000264316,ENSG00000284300,ENSG00000284328,ENSG00000284263,ENSG00000264970,ENSG00000287751,ENSG00000214822,ENSG00000287490,ENSG00000237911
chr17	21337655	21337923	17:21337655-21337923	ENSG00000267075,ENSG00000226096,ENSG00000226521,ENSG00000187870,ENSG00000218454,ENSG00000287671,ENSG00000244582,ENSG00000266466,ENSG00000266050,ENSG00000264245,ENSG00000263375,ENSG00000260157,ENSG00000274748,ENSG00000265233,ENSG00000265019,ENSG00000263563,ENSG00000263725,ENSG00000263609,ENSG00000264956,ENSG00000266691,ENSG00000178130,ENSG00000266806,ENSG00000261020,ENSG00000266885,ENSG00000283879,ENSG00000266529,ENSG00000256618,ENSG00000243655,ENSG00000264168,ENSG00000263914,ENSG00000240103,ENSG00000241225,ENSG00000263483,ENSG00000264316,ENSG00000284300,ENSG00000284328,ENSG00000284263,ENSG00000275480,ENSG00000264930,ENSG00000264970,ENSG00000264262,ENSG00000264431,ENSG00000287751,ENSG00000230528,ENSG00000170298,ENSG00000229586,ENSG00000266925,ENSG00000287490,ENSG00000237911
chr17	21358314	21358440	17:21358314-21358440	ENSG00000263375,ENSG00000264617,ENSG00000229586,ENSG00000266042,ENSG00000263206,ENSG00000236022
chr17	21359024	21359239	17:21359024-21359239	ENSG00000235323,ENSG00000235546,ENSG00000227685,ENSG00000266364,ENSG00000264874,ENSG00000218454,ENSG00000266466,ENSG00000263375,ENSG00000264617,ENSG00000274748,ENSG00000263609,ENSG00000264956,ENSG00000178130,ENSG00000266806,ENSG00000276399,ENSG00000261020,ENSG00000266885,ENSG00000256618,ENSG00000264168,ENSG00000275480,ENSG00000264930,ENSG00000264970,ENSG00000264262,ENSG00000264431,ENSG00000229586,ENSG00000266925,ENSG00000266042,ENSG00000214832,ENSG00000263206,ENSG00000236022
chr17	21370454	21370843	17:21370454-21370843	ENSG00000235203,ENSG00000230339,ENSG00000263946,ENSG00000235323,ENSG00000264422,ENSG00000214819,ENSG00000231258,ENSG00000188013,ENSG00000232889,ENSG00000226096,ENSG00000235546,ENSG00000227685,ENSG00000266364,ENSG00000236504,ENSG00000264874,ENSG00000226521,ENSG00000187870,ENSG00000218454,ENSG00000213671,ENSG00000226549,ENSG00000264215,ENSG00000264662,ENSG00000226981,ENSG00000184185,ENSG00000287671,ENSG00000265881,ENSG00000244582,ENSG00000266466,ENSG00000266050,ENSG00000264245,ENSG00000263375,ENSG00000260157,ENSG00000264617,ENSG00000274748,ENSG00000283566,ENSG00000265233,ENSG00000265019,ENSG00000263563,ENSG00000263725,ENSG00000263609,ENSG00000264956,ENSG00000266691,ENSG00000178130,ENSG00000266806,ENSG00000276399,ENSG00000261020,ENSG00000266885,ENSG00000283879,ENSG00000266529,ENSG00000256618,ENSG00000243655,ENSG00000264168,ENSG00000263914,ENSG00000240103,ENSG00000241225,ENSG00000263483,ENSG00000264316,ENSG00000284300,ENSG00000284328,ENSG00000284263,ENSG00000275480,ENSG00000264930,ENSG00000264970,ENSG00000264262,ENSG00000264431,ENSG00000287751,ENSG00000230528,ENSG00000229586,ENSG00000214822,ENSG00000266925,ENSG00000260907,ENSG00000265916,ENSG00000287490,ENSG00000237911,ENSG00000189423,ENSG00000214832,ENSG00000278701
chr17	21376178	21377046	17:21376178-21377046	ENSG00000235203,ENSG00000230339,ENSG00000263946,ENSG00000184185,ENSG00000263375,ENSG00000260157,ENSG00000264617,ENSG00000178130,ENSG00000243655,ENSG00000263914,ENSG00000240103,ENSG00000241225,ENSG00000263483,ENSG00000170298,ENSG00000266042
chr17	21379232	21379761	17:21379232-21379761	ENSG00000235203,ENSG00000230339,ENSG00000263946,ENSG00000184185,ENSG00000263375,ENSG00000260157,ENSG00000264617,ENSG00000263725,ENSG00000178130,ENSG00000243655,ENSG00000263914,ENSG00000240103,ENSG00000241225,ENSG00000263483,ENSG00000170298,ENSG00000266042
chr17	21397375	21397558	17:21397375-21397558	ENSG00000235203,ENSG00000230339,ENSG00000263946,ENSG00000231258,ENSG00000226096,ENSG00000235546,ENSG00000227685,ENSG00000266364,ENSG00000264874,ENSG00000187870,ENSG00000226549,ENSG00000184185,ENSG00000287671,ENSG00000266466,ENSG00000263375,ENSG00000260157,ENSG00000264617,ENSG00000274748,ENSG00000283566,ENSG00000263609,ENSG00000264956,ENSG00000266806,ENSG00000276399,ENSG00000261020,ENSG00000266885,ENSG00000283879,ENSG00000266529,ENSG00000256618,ENSG00000243655,ENSG00000264168,ENSG00000263914,ENSG00000240103,ENSG00000241225,ENSG00000263483,ENSG00000264316,ENSG00000284300,ENSG00000284328,ENSG00000284263,ENSG00000275480,ENSG00000264930,ENSG00000264970,ENSG00000264262,ENSG00000264431,ENSG00000230528,ENSG00000170298,ENSG00000214822,ENSG00000266925
chr17	21402384	21402525	17:21402384-21402525	ENSG00000235323,ENSG00000188013,ENSG00000226096,ENSG00000184185,ENSG00000263375,ENSG00000274748,ENSG00000260458,ENSG00000265233,ENSG00000265019,ENSG00000263563,ENSG00000263725,ENSG00000263609,ENSG00000264956,ENSG00000266691,ENSG00000178130,ENSG00000266806,ENSG00000276399,ENSG00000261020,ENSG00000266885,ENSG00000283879,ENSG00000266529,ENSG00000256618,ENSG00000243655,ENSG00000264168,ENSG00000263914,ENSG00000240103,ENSG00000241225,ENSG00000263483,ENSG00000264316,ENSG00000284300,ENSG00000284328,ENSG00000284263,ENSG00000275480,ENSG00000264930,ENSG00000264970,ENSG00000264262,ENSG00000264431,ENSG00000260907,ENSG00000265916,ENSG00000189423
chr17	21452451	21452673	17:21452451-21452673	ENSG00000227685,ENSG00000266364,ENSG00000287671,ENSG00000265881,ENSG00000264023,ENSG00000244582,ENSG00000266466,ENSG00000263375,ENSG00000260157,ENSG00000261020,ENSG00000256618,ENSG00000243655,ENSG00000264168,ENSG00000263914,ENSG00000240103,ENSG00000241225,ENSG00000263483
chr17	21456979	21457406	17:21456979-21457406	ENSG00000264422,ENSG00000214819,ENSG00000231258,ENSG00000188013,ENSG00000232889,ENSG00000235546,ENSG00000236504,ENSG00000264874,ENSG00000226521,ENSG00000187870,ENSG00000218454,ENSG00000213671,ENSG00000226549,ENSG00000264215,ENSG00000264662,ENSG00000287671,ENSG00000265881,ENSG00000265043,ENSG00000264023,ENSG00000244582,ENSG00000265265,ENSG00000266466,ENSG00000266050,ENSG00000264245,ENSG00000263375,ENSG00000260157,ENSG00000264617,ENSG00000274748,ENSG00000265019,ENSG00000263563,ENSG00000263725,ENSG00000263609,ENSG00000264956,ENSG00000178130,ENSG00000261020,ENSG00000266885,ENSG00000283879,ENSG00000266529,ENSG00000256618,ENSG00000243655,ENSG00000264168,ENSG00000263914,ENSG00000240103,ENSG00000241225,ENSG00000263483,ENSG00000264316,ENSG00000284300,ENSG00000284328,ENSG00000284263,ENSG00000275480,ENSG00000264930,ENSG00000264970,ENSG00000264262,ENSG00000264431,ENSG00000266925,ENSG00000205215,ENSG00000266042,ENSG00000260907,ENSG00000265916
chr17	21511536	21511992	17:21511536-21511992	ENSG00000235203,ENSG00000230339,ENSG00000236504,ENSG00000264215,ENSG00000264662,ENSG00000287671,ENSG00000265881,ENSG00000264023,ENSG00000244582,ENSG00000265265,ENSG00000266466,ENSG00000266050,ENSG00000264245,ENSG00000263375,ENSG00000260157,ENSG00000264617,ENSG00000274748,ENSG00000283566,ENSG00000276399,ENSG00000266885,ENSG00000283879,ENSG00000266529,ENSG00000243655,ENSG00000263914,ENSG00000240103,ENSG00000241225,ENSG00000263483,ENSG00000264316,ENSG00000284300,ENSG00000284328,ENSG00000284263,ENSG00000264930,ENSG00000264262,ENSG00000264431
chr17	21513039	21513216	17:21513039-21513216	ENSG00000236504,ENSG00000264023,ENSG00000244582,ENSG00000265265,ENSG00000266466,ENSG00000266050,ENSG00000264245,ENSG00000263375
chr17	21551076	21551871	17:21551076-21551871	ENSG00000212719,ENSG00000266466,ENSG00000266673,ENSG00000266050,ENSG00000264245,ENSG00000263375,ENSG00000260157,ENSG00000264617,ENSG00000274748,ENSG00000283566,ENSG00000283879,ENSG00000266529,ENSG00000275480,ENSG00000189423
chr17	21976386	21976490	17:21976386-21976490	-
chr17	21980299	21980419	17:21980299-21980419	-
chr17	22521301	22521512	17:22521301-22521512	-
chr17	25920166	25920266	17:25920166-25920266	-
chr17	26603756	26603951	17:26603756-26603951	-
chr17	26826011	26826174	17:26826011-26826174	-
chr17	27242849	27242966	17:27242849-27242966	ENSG00000263433,ENSG00000264734,ENSG00000264172,ENSG00000266736,ENSG00000265646,ENSG00000265246,ENSG00000239223,ENSG00000213664,ENSG00000265453
chr17	27244989	27245092	17:27244989-27245092	ENSG00000265246,ENSG00000239223,ENSG00000213664,ENSG00000265453
chr17	27245364	27245594	17:27245364-27245594	ENSG00000263433,ENSG00000264734,ENSG00000266736,ENSG00000264837,ENSG00000265646,ENSG00000285822,ENSG00000265246,ENSG00000239223,ENSG00000213664,ENSG00000265453,ENSG00000263583,ENSG00000109046,ENSG00000266313,ENSG00000265788,ENSG00000265041,ENSG00000266771,ENSG00000264240,ENSG00000264689,ENSG00000263604,ENSG00000265833,ENSG00000266416
chr17	27247465	27247659	17:27247465-27247659	ENSG00000263433,ENSG00000264837,ENSG00000265646,ENSG00000285822,ENSG00000265246,ENSG00000239223,ENSG00000213664,ENSG00000265453,ENSG00000263583,ENSG00000109046,ENSG00000265833,ENSG00000266416
chr17	27293859	27294846	17:27293859-27294846	ENSG00000263433,ENSG00000264734,ENSG00000264172,ENSG00000266736,ENSG00000264837,ENSG00000265646,ENSG00000285822,ENSG00000239223,ENSG00000213664,ENSG00000265453,ENSG00000263583,ENSG00000109046
chr17	27294895	27295337	17:27294895-27295337	ENSG00000239223,ENSG00000213664,ENSG00000265453,ENSG00000263583,ENSG00000109046
chr17	27315426	27315672	17:27315426-27315672	ENSG00000263433,ENSG00000264734,ENSG00000264172,ENSG00000266736,ENSG00000264837,ENSG00000265646,ENSG00000285822,ENSG00000239223,ENSG00000213664,ENSG00000265453,ENSG00000263583,ENSG00000109046,ENSG00000266313,ENSG00000265041,ENSG00000266771,ENSG00000264240,ENSG00000264689,ENSG00000263604,ENSG00000265833,ENSG00000266416
chr17	27319860	27320414	17:27319860-27320414	ENSG00000263433,ENSG00000264734,ENSG00000264172,ENSG00000266736,ENSG00000264837,ENSG00000265646,ENSG00000285822,ENSG00000239223,ENSG00000213664,ENSG00000265453,ENSG00000263583,ENSG00000109046,ENSG00000266313,ENSG00000265041,ENSG00000266771,ENSG00000264240,ENSG00000264689,ENSG00000263604,ENSG00000265833,ENSG00000266416
chr17	27332373	27333459	17:27332373-27333459	ENSG00000263433,ENSG00000264734,ENSG00000264172,ENSG00000266736,ENSG00000264837,ENSG00000265646,ENSG00000285822,ENSG00000265246,ENSG00000239223,ENSG00000213664,ENSG00000265453,ENSG00000263583,ENSG00000109046,ENSG00000266313,ENSG00000265683,ENSG00000266433,ENSG00000263368,ENSG00000265788,ENSG00000265041,ENSG00000266771,ENSG00000264240,ENSG00000264689,ENSG00000263604,ENSG00000265833,ENSG00000266416,ENSG00000266786
chr17	27333649	27333780	17:27333649-27333780	ENSG00000263433,ENSG00000264734,ENSG00000239223,ENSG00000266313
chr17	27341076	27341194	17:27341076-27341194	ENSG00000263433,ENSG00000264734,ENSG00000264172,ENSG00000265646,ENSG00000239223
chr17	27348964	27349476	17:27348964-27349476	ENSG00000263433,ENSG00000264734,ENSG00000264172,ENSG00000266736,ENSG00000264837,ENSG00000265646,ENSG00000285822,ENSG00000239223,ENSG00000213664,ENSG00000265453,ENSG00000266313,ENSG00000265683,ENSG00000266356,ENSG00000266433,ENSG00000263368,ENSG00000265788,ENSG00000265041,ENSG00000266771,ENSG00000264240,ENSG00000264689,ENSG00000263604
chr17	27353697	27354112	17:27353697-27354112	ENSG00000263433,ENSG00000264734,ENSG00000264172,ENSG00000266736,ENSG00000264837,ENSG00000265646,ENSG00000285822,ENSG00000239223,ENSG00000213664,ENSG00000265453,ENSG00000265683,ENSG00000266356,ENSG00000266433,ENSG00000263368,ENSG00000265788,ENSG00000265041,ENSG00000266771,ENSG00000264240,ENSG00000264689,ENSG00000263604,ENSG00000265833,ENSG00000266416,ENSG00000266786
chr17	27384336	27384668	17:27384336-27384668	ENSG00000263433,ENSG00000264734,ENSG00000264172,ENSG00000266736,ENSG00000264837,ENSG00000265646,ENSG00000285822,ENSG00000239223,ENSG00000265683,ENSG00000266356,ENSG00000266433,ENSG00000263368,ENSG00000266728,ENSG00000265788,ENSG00000265041,ENSG00000266771,ENSG00000264240,ENSG00000264689,ENSG00000263604,ENSG00000265833,ENSG00000266416,ENSG00000266786
chr17	27431037	27431143	17:27431037-27431143	ENSG00000263433,ENSG00000266736,ENSG00000264837,ENSG00000265646,ENSG00000285822,ENSG00000266356,ENSG00000266433,ENSG00000263368,ENSG00000265788,ENSG00000265041,ENSG00000266771,ENSG00000264240,ENSG00000264689,ENSG00000263604
chr17	27456223	27456673	17:27456223-27456673	ENSG00000264172,ENSG00000264837,ENSG00000266356,ENSG00000266433,ENSG00000141068,ENSG00000265801,ENSG00000263368,ENSG00000266771,ENSG00000264240
chr17	27474208	27474344	17:27474208-27474344	ENSG00000141068,ENSG00000265801,ENSG00000263368
chr17	27554244	27554504	17:27554244-27554504	ENSG00000263433,ENSG00000264172,ENSG00000266736,ENSG00000285822,ENSG00000141068,ENSG00000263368,ENSG00000265788,ENSG00000265041,ENSG00000264689,ENSG00000263604,ENSG00000265833,ENSG00000266416
chr17	27571782	27572068	17:27571782-27572068	ENSG00000263433,ENSG00000264837,ENSG00000285822,ENSG00000266433,ENSG00000141068,ENSG00000263368,ENSG00000265041,ENSG00000266771,ENSG00000264240,ENSG00000264689,ENSG00000263604
chr17	27577887	27578204	17:27577887-27578204	ENSG00000266736,ENSG00000264837,ENSG00000265646,ENSG00000285822,ENSG00000266356,ENSG00000266433,ENSG00000141068,ENSG00000263368,ENSG00000265041,ENSG00000266771,ENSG00000264240,ENSG00000264689,ENSG00000263604,ENSG00000265833,ENSG00000266416
chr17	27599971	27600092	17:27599971-27600092	ENSG00000264172,ENSG00000266736,ENSG00000265646,ENSG00000266356,ENSG00000266433,ENSG00000141068,ENSG00000263368,ENSG00000266853,ENSG00000266728,ENSG00000265788,ENSG00000265041,ENSG00000266771,ENSG00000264240,ENSG00000264689,ENSG00000263604,ENSG00000265833,ENSG00000266416,ENSG00000266786
chr17	27609732	27609870	17:27609732-27609870	ENSG00000263433,ENSG00000141068,ENSG00000266853,ENSG00000266728,ENSG00000265788,ENSG00000265041,ENSG00000266771,ENSG00000264240,ENSG00000264689,ENSG00000263604,ENSG00000265833,ENSG00000266416,ENSG00000266786
chr17	27632847	27632999	17:27632847-27632999	ENSG00000266853,ENSG00000266728,ENSG00000266872,ENSG00000168961,ENSG00000265788,ENSG00000265041,ENSG00000266771,ENSG00000264240,ENSG00000264689,ENSG00000263604,ENSG00000266786
chr17	27633717	27633988	17:27633717-27633988	ENSG00000266736,ENSG00000266853,ENSG00000266728,ENSG00000266872,ENSG00000168961,ENSG00000265788,ENSG00000265041,ENSG00000266771,ENSG00000264240,ENSG00000264689,ENSG00000263604,ENSG00000265833,ENSG00000266416,ENSG00000266786
chr17	27644681	27644906	17:27644681-27644906	ENSG00000263433,ENSG00000264734,ENSG00000264837,ENSG00000285822,ENSG00000266853,ENSG00000266728,ENSG00000266872,ENSG00000168961,ENSG00000265788,ENSG00000265041,ENSG00000266771,ENSG00000264240,ENSG00000264689,ENSG00000263604,ENSG00000265833,ENSG00000266416,ENSG00000266786
chr17	27649406	27649537	17:27649406-27649537	ENSG00000264837,ENSG00000266853,ENSG00000266728,ENSG00000168961,ENSG00000265788,ENSG00000265041,ENSG00000266771,ENSG00000264240,ENSG00000264689,ENSG00000263604,ENSG00000265833,ENSG00000266416,ENSG00000266786
chr17	27805579	27805682	17:27805579-27805682	ENSG00000265833,ENSG00000266416,ENSG00000266786,ENSG00000007171,ENSG00000266527,ENSG00000287721,ENSG00000267644,ENSG00000237575,ENSG00000267259,ENSG00000266830,ENSG00000265060,ENSG00000263788,ENSG00000264486,ENSG00000266306
chr17	27880128	27880279	17:27880128-27880279	ENSG00000264734,ENSG00000265788,ENSG00000265041,ENSG00000266771,ENSG00000264240,ENSG00000264689,ENSG00000263604,ENSG00000265833,ENSG00000266416,ENSG00000266786,ENSG00000007171,ENSG00000266202,ENSG00000266527,ENSG00000232859,ENSG00000251818,ENSG00000287721,ENSG00000267644,ENSG00000237575,ENSG00000267259,ENSG00000266830,ENSG00000265060,ENSG00000263788,ENSG00000264486,ENSG00000260777,ENSG00000266306,ENSG00000264029
chr17	27892926	27893592	17:27892926-27893592	ENSG00000263433,ENSG00000264734,ENSG00000264172,ENSG00000285822,ENSG00000265788,ENSG00000265041,ENSG00000266771,ENSG00000264240,ENSG00000264689,ENSG00000263604,ENSG00000265833,ENSG00000266416,ENSG00000266786,ENSG00000007171,ENSG00000266202,ENSG00000266527,ENSG00000232859,ENSG00000286589,ENSG00000251818,ENSG00000266190,ENSG00000202389,ENSG00000252283,ENSG00000240873,ENSG00000287721,ENSG00000267644,ENSG00000237575,ENSG00000267259,ENSG00000266830,ENSG00000265060,ENSG00000263788,ENSG00000264486,ENSG00000260777,ENSG00000266306,ENSG00000264029,ENSG00000263870
chr17	27920643	27920943	17:27920643-27920943	ENSG00000263433,ENSG00000264734,ENSG00000264172,ENSG00000266736,ENSG00000264837,ENSG00000265646,ENSG00000285822,ENSG00000265041,ENSG00000266771,ENSG00000264240,ENSG00000264689,ENSG00000263604,ENSG00000265833,ENSG00000266416,ENSG00000266786,ENSG00000266527,ENSG00000260019,ENSG00000286589,ENSG00000251818,ENSG00000266190,ENSG00000202389,ENSG00000252283,ENSG00000240873,ENSG00000287721,ENSG00000267644,ENSG00000237575,ENSG00000267259,ENSG00000266830,ENSG00000265060,ENSG00000263788,ENSG00000264486,ENSG00000260777,ENSG00000266306,ENSG00000264029
chr17	27968183	27968563	17:27968183-27968563	ENSG00000263433,ENSG00000264734,ENSG00000264172,ENSG00000266736,ENSG00000264837,ENSG00000265646,ENSG00000285822,ENSG00000265788,ENSG00000265041,ENSG00000266771,ENSG00000264240,ENSG00000264689,ENSG00000263604,ENSG00000265833,ENSG00000266416,ENSG00000266786,ENSG00000260019,ENSG00000286589,ENSG00000251818,ENSG00000266190,ENSG00000202389,ENSG00000252283,ENSG00000240873,ENSG00000287721,ENSG00000267644,ENSG00000237575,ENSG00000267259,ENSG00000266830,ENSG00000265060,ENSG00000263788,ENSG00000264486,ENSG00000260777,ENSG00000266306,ENSG00000264029
chr17	28040981	28042177	17:28040981-28042177	ENSG00000263433,ENSG00000264734,ENSG00000264172,ENSG00000266736,ENSG00000264837,ENSG00000265646,ENSG00000251818,ENSG00000266190,ENSG00000202389,ENSG00000087095,ENSG00000252283,ENSG00000240873,ENSG00000287721,ENSG00000267644,ENSG00000237575,ENSG00000267259,ENSG00000266830,ENSG00000265060,ENSG00000263788,ENSG00000264486,ENSG00000260777,ENSG00000266306,ENSG00000264029,ENSG00000263870
chr17	28318754	28319429	17:28318754-28319429	ENSG00000240873,ENSG00000287721,ENSG00000267644,ENSG00000237575,ENSG00000267259,ENSG00000266830,ENSG00000265060,ENSG00000263788,ENSG00000264486,ENSG00000260777,ENSG00000266306,ENSG00000264029,ENSG00000265480,ENSG00000109084,ENSG00000109083,ENSG00000109079,ENSG00000265541,ENSG00000263870,ENSG00000263266,ENSG00000007216
chr17	28335077	28336133	17:28335077-28336133	ENSG00000240873,ENSG00000287721,ENSG00000267644,ENSG00000237575,ENSG00000267259,ENSG00000266830,ENSG00000265060,ENSG00000263788,ENSG00000264486,ENSG00000260777,ENSG00000266306,ENSG00000264029,ENSG00000265480,ENSG00000109084,ENSG00000109083,ENSG00000109079,ENSG00000004142,ENSG00000244045,ENSG00000258924,ENSG00000284532,ENSG00000265618,ENSG00000265541,ENSG00000263870,ENSG00000263266,ENSG00000007216
chr17	28336233	28336336	17:28336233-28336336	ENSG00000109083,ENSG00000109079
chr17	28343746	28343868	17:28343746-28343868	ENSG00000109083,ENSG00000109079
chr17	28345366	28345814	17:28345366-28345814	ENSG00000237575,ENSG00000267259,ENSG00000263788,ENSG00000264486,ENSG00000260777,ENSG00000266306,ENSG00000264029,ENSG00000109083,ENSG00000109079,ENSG00000004142,ENSG00000244045,ENSG00000258924,ENSG00000265541,ENSG00000263870
chr17	28347003	28347173	17:28347003-28347173	ENSG00000237575,ENSG00000267259,ENSG00000263788,ENSG00000264486,ENSG00000260777,ENSG00000266306,ENSG00000264029,ENSG00000109083,ENSG00000109079,ENSG00000004142,ENSG00000244045,ENSG00000258924
chr17	28357084	28357868	17:28357084-28357868	ENSG00000287721,ENSG00000237575,ENSG00000267259,ENSG00000266830,ENSG00000265060,ENSG00000263788,ENSG00000264486,ENSG00000260777,ENSG00000266306,ENSG00000264029,ENSG00000109083,ENSG00000109079,ENSG00000004142,ENSG00000244045,ENSG00000258924,ENSG00000284532,ENSG00000265618,ENSG00000274529,ENSG00000273171,ENSG00000004139,ENSG00000109072,ENSG00000277450,ENSG00000279532,ENSG00000265541,ENSG00000263870,ENSG00000263266,ENSG00000007216
chr17	28370277	28370489	17:28370277-28370489	ENSG00000004142,ENSG00000244045,ENSG00000258924,ENSG00000284532,ENSG00000265618,ENSG00000274529,ENSG00000273171,ENSG00000004139,ENSG00000109072,ENSG00000277450,ENSG00000279532,ENSG00000265541,ENSG00000263870,ENSG00000263266
chr17	28371327	28371753	17:28371327-28371753	ENSG00000244045,ENSG00000284532,ENSG00000265618,ENSG00000274529,ENSG00000273171,ENSG00000004139,ENSG00000109072,ENSG00000277450,ENSG00000279532,ENSG00000265541,ENSG00000263870
chr17	28372417	28372519	17:28372417-28372519	ENSG00000284532,ENSG00000265618,ENSG00000274529,ENSG00000273171,ENSG00000004139,ENSG00000109072,ENSG00000277450,ENSG00000279532,ENSG00000265541,ENSG00000263870
chr17	28373892	28374008	17:28373892-28374008	ENSG00000284532,ENSG00000265618,ENSG00000274529,ENSG00000273171,ENSG00000004139,ENSG00000109072,ENSG00000277450,ENSG00000279532,ENSG00000265541,ENSG00000263870
chr17	28384443	28384621	17:28384443-28384621	ENSG00000004139,ENSG00000109072,ENSG00000277450,ENSG00000279532,ENSG00000265541,ENSG00000263870,ENSG00000263266,ENSG00000007216
chr17	28406112	28406317	17:28406112-28406317	ENSG00000076351,ENSG00000265254,ENSG00000265541,ENSG00000263870,ENSG00000263266,ENSG00000007216
chr17	28494855	28494955	17:28494855-28494955	ENSG00000263870,ENSG00000258472,ENSG00000263266,ENSG00000007216,ENSG00000109101,ENSG00000167524,ENSG00000265287
chr17	28548257	28548419	17:28548257-28548419	ENSG00000263870,ENSG00000258472,ENSG00000263266,ENSG00000007216,ENSG00000109101,ENSG00000109103,ENSG00000167524,ENSG00000265287
chr17	28552284	28552801	17:28552284-28552801	ENSG00000263870,ENSG00000258472,ENSG00000263266,ENSG00000007216,ENSG00000109101,ENSG00000109103,ENSG00000087111,ENSG00000167524,ENSG00000265287
chr17	28570910	28571039	17:28570910-28571039	ENSG00000087111,ENSG00000109107,ENSG00000265168,ENSG00000076382
chr17	28571323	28571819	17:28571323-28571819	ENSG00000258472,ENSG00000263266,ENSG00000007216,ENSG00000109101,ENSG00000109103,ENSG00000087111,ENSG00000109107,ENSG00000265168,ENSG00000076382,ENSG00000227543,ENSG00000167524,ENSG00000265287,ENSG00000264044
chr17	28575268	28575862	17:28575268-28575862	ENSG00000258472,ENSG00000007216,ENSG00000109101,ENSG00000087111,ENSG00000109107,ENSG00000265168,ENSG00000076382,ENSG00000227543,ENSG00000167524,ENSG00000265287,ENSG00000264044
chr17	28576787	28577180	17:28576787-28577180	ENSG00000258472,ENSG00000109101,ENSG00000087111,ENSG00000109107,ENSG00000265168,ENSG00000076382,ENSG00000227543,ENSG00000167524,ENSG00000265287,ENSG00000264044
chr17	28598950	28599305	17:28598950-28599305	ENSG00000258472,ENSG00000007216,ENSG00000109101,ENSG00000076382,ENSG00000227543,ENSG00000167524,ENSG00000265287,ENSG00000264044
chr17	28623830	28623992	17:28623830-28623992	ENSG00000258472,ENSG00000227543,ENSG00000167524,ENSG00000265287,ENSG00000007202,ENSG00000264044
chr17	28644934	28645563	17:28644934-28645563	ENSG00000258472,ENSG00000167524,ENSG00000265287,ENSG00000007202,ENSG00000264044,ENSG00000132581,ENSG00000240494,ENSG00000109111,ENSG00000265205
chr17	28648769	28648983	17:28648769-28648983	ENSG00000007202,ENSG00000264044,ENSG00000132581,ENSG00000240494,ENSG00000109111,ENSG00000265205
chr17	28661885	28662513	17:28661885-28662513	ENSG00000007202,ENSG00000264044,ENSG00000132581,ENSG00000240494,ENSG00000109111,ENSG00000265205
chr17	28710476	28711851	17:28710476-28711851	ENSG00000109111,ENSG00000167525,ENSG00000109113,ENSG00000198242
chr17	28719305	28720224	17:28719305-28720224	ENSG00000109111,ENSG00000265205,ENSG00000167525,ENSG00000109113,ENSG00000198242,ENSG00000238423,ENSG00000264577,ENSG00000238578,ENSG00000238649,ENSG00000238597,ENSG00000160606
chr17	28725959	28726281	17:28725959-28726281	ENSG00000198242,ENSG00000238423,ENSG00000264577,ENSG00000238578,ENSG00000238649,ENSG00000238597,ENSG00000160606,ENSG00000160602,ENSG00000267729,ENSG00000265073,ENSG00000076604,ENSG00000265474,ENSG00000265840
chr17	28726397	28727163	17:28726397-28727163	ENSG00000198242,ENSG00000238423,ENSG00000264577,ENSG00000238578,ENSG00000238649,ENSG00000238597,ENSG00000160606,ENSG00000160602,ENSG00000267729,ENSG00000265073,ENSG00000076604,ENSG00000265474,ENSG00000265840
chr17	28727302	28727502	17:28727302-28727502	ENSG00000198242,ENSG00000238423,ENSG00000264577,ENSG00000238578,ENSG00000238649,ENSG00000238597,ENSG00000160606,ENSG00000160602,ENSG00000267729,ENSG00000265073,ENSG00000076604,ENSG00000265474,ENSG00000265840
chr17	28728534	28729128	17:28728534-28729128	ENSG00000198242,ENSG00000238423,ENSG00000264577,ENSG00000238578,ENSG00000238649,ENSG00000238597,ENSG00000160606,ENSG00000160602,ENSG00000267729,ENSG00000265073,ENSG00000076604,ENSG00000265474,ENSG00000265840
chr17	28743775	28744124	17:28743775-28744124	ENSG00000160606,ENSG00000160602,ENSG00000267729,ENSG00000265073,ENSG00000076604,ENSG00000265474,ENSG00000265840
chr17	28750135	28750375	17:28750135-28750375	ENSG00000238423,ENSG00000264577,ENSG00000238578,ENSG00000238649,ENSG00000238597,ENSG00000160606,ENSG00000160602,ENSG00000267729,ENSG00000265073,ENSG00000076604,ENSG00000265474,ENSG00000265840,ENSG00000243053,ENSG00000238516,ENSG00000264066,ENSG00000284565,ENSG00000283364,ENSG00000283819,ENSG00000284085
chr17	28812225	28812790	17:28812225-28812790	ENSG00000173065,ENSG00000243053,ENSG00000238516,ENSG00000264138,ENSG00000132591,ENSG00000264066,ENSG00000284565,ENSG00000283364,ENSG00000283819,ENSG00000284085
chr17	28842685	28842923	17:28842685-28842923	ENSG00000173065,ENSG00000243053,ENSG00000238516,ENSG00000264138,ENSG00000132591,ENSG00000264066,ENSG00000284565,ENSG00000283364,ENSG00000283819,ENSG00000284085
chr17	28854684	28855223	17:28854684-28855223	ENSG00000173065,ENSG00000238516,ENSG00000264138,ENSG00000132591,ENSG00000264066,ENSG00000284565,ENSG00000283364,ENSG00000283819,ENSG00000284085
chr17	28892994	28893114	17:28892994-28893114	ENSG00000264066,ENSG00000284565,ENSG00000283364,ENSG00000283819,ENSG00000284085,ENSG00000132589,ENSG00000264304,ENSG00000266642,ENSG00000167536
chr17	28897349	28897847	17:28897349-28897847	ENSG00000132591,ENSG00000264066,ENSG00000284565,ENSG00000283364,ENSG00000283819,ENSG00000284085,ENSG00000132589,ENSG00000264304,ENSG00000266642,ENSG00000167536
chr17	28902435	28903255	17:28902435-28903255	ENSG00000264066,ENSG00000284565,ENSG00000283364,ENSG00000283819,ENSG00000284085,ENSG00000132589,ENSG00000264304,ENSG00000266642,ENSG00000167536,ENSG00000265845
chr17	28938654	28938892	17:28938654-28938892	ENSG00000264066,ENSG00000284565,ENSG00000283364,ENSG00000283819,ENSG00000284085,ENSG00000109118,ENSG00000265845,ENSG00000265908
chr17	28940731	28941010	17:28940731-28941010	ENSG00000264066,ENSG00000284565,ENSG00000283364,ENSG00000283819,ENSG00000284085,ENSG00000109118,ENSG00000265845,ENSG00000265908,ENSG00000179761
chr17	28948972	28949409	17:28948972-28949409	ENSG00000109118,ENSG00000265845,ENSG00000265908,ENSG00000179761
chr17	28949502	28950320	17:28949502-28950320	ENSG00000109118,ENSG00000265845,ENSG00000265908,ENSG00000179761
chr17	28950401	28950657	17:28950401-28950657	ENSG00000109118,ENSG00000179761,ENSG00000063015
chr17	28950790	28951009	17:28950790-28951009	ENSG00000109118,ENSG00000179761,ENSG00000063015
chr17	28951123	28952884	17:28951123-28952884	ENSG00000109118,ENSG00000265845,ENSG00000265908,ENSG00000179761,ENSG00000063015
chr17	28965734	28965834	17:28965734-28965834	ENSG00000063015,ENSG00000263781
chr17	28968546	28968646	17:28968546-28968646	ENSG00000063015,ENSG00000263781
chr17	28973442	28973935	17:28973442-28973935	ENSG00000063015,ENSG00000238007,ENSG00000263781
chr17	28973968	28974238	17:28973968-28974238	ENSG00000263781
chr17	28974577	28974812	17:28974577-28974812	ENSG00000063015,ENSG00000263781
chr17	29005955	29006170	17:29005955-29006170	ENSG00000063015,ENSG00000263613,ENSG00000238007,ENSG00000263781
chr17	29074584	29074843	17:29074584-29074843	ENSG00000263781,ENSG00000221995
chr17	29089768	29089958	17:29089768-29089958	ENSG00000263781,ENSG00000196535,ENSG00000221995
chr17	29102862	29103170	17:29102862-29103170	ENSG00000263781,ENSG00000196535
chr17	29107942	29108047	17:29107942-29108047	-
chr17	29108203	29108701	17:29108203-29108701	ENSG00000263781,ENSG00000196535
chr17	29111920	29112453	17:29111920-29112453	-
chr17	29124174	29124374	17:29124174-29124374	ENSG00000196535
chr17	29125002	29125161	17:29125002-29125161	ENSG00000196535
chr17	29129837	29129970	17:29129837-29129970	ENSG00000196535
chr17	29132975	29133463	17:29132975-29133463	ENSG00000263781,ENSG00000196535,ENSG00000263709,ENSG00000264050,ENSG00000108255,ENSG00000239256
chr17	29138969	29139268	17:29138969-29139268	ENSG00000196535,ENSG00000263709,ENSG00000108255
chr17	29139350	29139727	17:29139350-29139727	ENSG00000196535,ENSG00000263709
chr17	29140238	29141057	17:29140238-29141057	ENSG00000196535,ENSG00000263709,ENSG00000264050,ENSG00000108255
chr17	29143823	29144179	17:29143823-29144179	ENSG00000196535,ENSG00000263709
chr17	29145329	29145628	17:29145329-29145628	ENSG00000196535,ENSG00000263709,ENSG00000264050,ENSG00000108255
chr17	29148744	29149214	17:29148744-29149214	ENSG00000196535,ENSG00000263709,ENSG00000264050,ENSG00000108255,ENSG00000266111
chr17	29155009	29155171	17:29155009-29155171	ENSG00000264050
chr17	29176636	29177200	17:29176636-29177200	ENSG00000196535,ENSG00000264050,ENSG00000108255
chr17	29179405	29179647	17:29179405-29179647	ENSG00000196535,ENSG00000264050
chr17	29180072	29180674	17:29180072-29180674	ENSG00000196535,ENSG00000264050,ENSG00000178082,ENSG00000108255
chr17	29205152	29205350	17:29205152-29205350	ENSG00000264050,ENSG00000178082,ENSG00000108255,ENSG00000239256
chr17	29292477	29293232	17:29292477-29293232	ENSG00000108255,ENSG00000108256,ENSG00000239256,ENSG00000266111
chr17	29293483	29293596	17:29293483-29293596	ENSG00000108255,ENSG00000108256,ENSG00000239256
chr17	29293999	29294525	17:29293999-29294525	ENSG00000264050,ENSG00000108255,ENSG00000108256,ENSG00000239256,ENSG00000266111,ENSG00000253064,ENSG00000202205
chr17	29369064	29369195	17:29369064-29369195	ENSG00000239256,ENSG00000266111,ENSG00000222363,ENSG00000253064,ENSG00000202205
chr17	29369926	29370358	17:29369926-29370358	ENSG00000239256,ENSG00000266111,ENSG00000222363,ENSG00000160551,ENSG00000253064,ENSG00000202205
chr17	29390074	29390980	17:29390074-29390980	ENSG00000239256,ENSG00000266111,ENSG00000264808,ENSG00000222363,ENSG00000160551,ENSG00000284162,ENSG00000253064,ENSG00000202205
chr17	29566630	29567653	17:29566630-29567653	ENSG00000168792,ENSG00000264031,ENSG00000167543,ENSG00000264290
chr17	29567831	29569184	17:29567831-29569184	ENSG00000168792,ENSG00000264031,ENSG00000167543,ENSG00000264290
chr17	29572166	29572293	17:29572166-29572293	ENSG00000168792,ENSG00000167543,ENSG00000264290,ENSG00000108262
chr17	29572429	29572698	17:29572429-29572698	ENSG00000168792,ENSG00000167543,ENSG00000264290,ENSG00000108262
chr17	29572807	29573076	17:29572807-29573076	ENSG00000168792,ENSG00000264031,ENSG00000167543,ENSG00000264290,ENSG00000108262
chr17	29580367	29580576	17:29580367-29580576	ENSG00000108262,ENSG00000198720,ENSG00000264647
chr17	29586850	29586956	17:29586850-29586956	ENSG00000108262,ENSG00000198720,ENSG00000264647
chr17	29589145	29589380	17:29589145-29589380	ENSG00000108262,ENSG00000198720,ENSG00000264647
chr17	29589508	29589972	17:29589508-29589972	ENSG00000168792,ENSG00000167543,ENSG00000264290,ENSG00000108262,ENSG00000198720,ENSG00000264647
chr17	29591695	29591955	17:29591695-29591955	ENSG00000108262,ENSG00000198720,ENSG00000264647
chr17	29593045	29593194	17:29593045-29593194	ENSG00000108262,ENSG00000198720,ENSG00000264647
chr17	29593275	29593381	17:29593275-29593381	ENSG00000108262,ENSG00000198720,ENSG00000264647
chr17	29613181	29613869	17:29613181-29613869	ENSG00000198720,ENSG00000264647,ENSG00000167549
chr17	29617997	29618354	17:29617997-29618354	ENSG00000167549,ENSG00000264007
chr17	29619219	29619723	17:29619219-29619723	ENSG00000198720,ENSG00000264647,ENSG00000167549,ENSG00000264007
chr17	29622204	29623121	17:29622204-29623121	ENSG00000167549,ENSG00000264007
chr17	29625074	29625360	17:29625074-29625360	ENSG00000167549,ENSG00000264007,ENSG00000141298,ENSG00000263370
chr17	29628751	29628871	17:29628751-29628871	ENSG00000167549,ENSG00000264007,ENSG00000141298
chr17	29639277	29639880	17:29639277-29639880	ENSG00000141298,ENSG00000263370,ENSG00000222858,ENSG00000265625,ENSG00000265713,ENSG00000252657,ENSG00000240074,ENSG00000239129,ENSG00000264435,ENSG00000207011,ENSG00000267482,ENSG00000265289,ENSG00000266876
chr17	29643170	29643287	17:29643170-29643287	ENSG00000263370,ENSG00000222858,ENSG00000265625,ENSG00000265713,ENSG00000252657
chr17	29643366	29643580	17:29643366-29643580	ENSG00000263370,ENSG00000222858,ENSG00000265625,ENSG00000265713,ENSG00000252657
chr17	29645867	29646052	17:29645867-29646052	ENSG00000263370,ENSG00000222858,ENSG00000265625
chr17	29668028	29668276	17:29668028-29668276	ENSG00000222858,ENSG00000265625,ENSG00000265713,ENSG00000252657,ENSG00000239129,ENSG00000264435,ENSG00000207011,ENSG00000267482,ENSG00000265289,ENSG00000266876
chr17	29677251	29677617	17:29677251-29677617	-
chr17	29699382	29699482	17:29699382-29699482	-
chr17	29706461	29706586	17:29706461-29706586	ENSG00000240531
chr17	29722724	29723068	17:29722724-29723068	ENSG00000240531,ENSG00000263657
chr17	29732585	29732937	17:29732585-29732937	ENSG00000240531
chr17	29741683	29741855	17:29741683-29741855	-
chr17	29744255	29744373	17:29744255-29744373	-
chr17	29761028	29761662	17:29761028-29761662	ENSG00000141298,ENSG00000263657,ENSG00000265713,ENSG00000252657,ENSG00000239129
chr17	29779374	29779480	17:29779374-29779480	ENSG00000263370,ENSG00000263657,ENSG00000265713,ENSG00000252657
chr17	29839078	29839190	17:29839078-29839190	ENSG00000141298,ENSG00000240074,ENSG00000263477,ENSG00000239129,ENSG00000264435,ENSG00000207011,ENSG00000267482,ENSG00000265289,ENSG00000266876
chr17	29929491	29929700	17:29929491-29929700	ENSG00000141298,ENSG00000240074,ENSG00000263477,ENSG00000239129,ENSG00000176927,ENSG00000264435
chr17	29929793	29930004	17:29929793-29930004	ENSG00000141298,ENSG00000240074,ENSG00000263477,ENSG00000239129,ENSG00000176927,ENSG00000264435
chr17	29930094	29930519	17:29930094-29930519	ENSG00000141298,ENSG00000240074,ENSG00000263477,ENSG00000239129,ENSG00000176927,ENSG00000264435,ENSG00000207011,ENSG00000267482,ENSG00000265289,ENSG00000266876
chr17	29931336	29931590	17:29931336-29931590	ENSG00000141298,ENSG00000240074,ENSG00000263477,ENSG00000239129,ENSG00000176927,ENSG00000264435
chr17	30104633	30104847	17:30104633-30104847	ENSG00000264435,ENSG00000207011,ENSG00000267482,ENSG00000265289,ENSG00000266876,ENSG00000265394,ENSG00000126653,ENSG00000266919,ENSG00000283935,ENSG00000284399,ENSG00000265739,ENSG00000266987,ENSG00000108576,ENSG00000264125,ENSG00000266120,ENSG00000182271
chr17	30104889	30104989	17:30104889-30104989	ENSG00000207011,ENSG00000267482,ENSG00000265289,ENSG00000266876,ENSG00000265739,ENSG00000266987,ENSG00000108576,ENSG00000264125,ENSG00000266120,ENSG00000182271
chr17	30116650	30116963	17:30116650-30116963	ENSG00000207011,ENSG00000267482,ENSG00000265289,ENSG00000266876,ENSG00000265394,ENSG00000126653,ENSG00000266919,ENSG00000283935,ENSG00000284399,ENSG00000265739,ENSG00000266987,ENSG00000108576,ENSG00000264125,ENSG00000266120
chr17	30117132	30117237	17:30117132-30117237	ENSG00000265394,ENSG00000126653,ENSG00000266919,ENSG00000283935,ENSG00000284399,ENSG00000265739,ENSG00000266987
chr17	30248880	30249024	17:30248880-30249024	ENSG00000207011,ENSG00000267482,ENSG00000265289,ENSG00000266876,ENSG00000265739,ENSG00000266987,ENSG00000108576,ENSG00000264125,ENSG00000266120,ENSG00000252112,ENSG00000108578
chr17	30278172	30278286	17:30278172-30278286	ENSG00000265739,ENSG00000266987,ENSG00000108576,ENSG00000264125,ENSG00000266120,ENSG00000108578,ENSG00000222679,ENSG00000250462
chr17	30291767	30292254	17:30291767-30292254	ENSG00000265289,ENSG00000266876,ENSG00000265739,ENSG00000266987,ENSG00000108576,ENSG00000264125,ENSG00000266120,ENSG00000108578,ENSG00000222679,ENSG00000182271
chr17	30340269	30340379	17:30340269-30340379	ENSG00000182271,ENSG00000207132,ENSG00000201255,ENSG00000266733,ENSG00000266775
chr17	30344826	30345132	17:30344826-30345132	ENSG00000207011,ENSG00000267482,ENSG00000265289,ENSG00000266876,ENSG00000265739,ENSG00000266987,ENSG00000108576,ENSG00000264125,ENSG00000182271,ENSG00000207132,ENSG00000201255,ENSG00000108582,ENSG00000263860,ENSG00000279431,ENSG00000266733,ENSG00000266775,ENSG00000259928,ENSG00000231870,ENSG00000231421,ENSG00000264943
chr17	30378366	30378505	17:30378366-30378505	ENSG00000182271,ENSG00000201255,ENSG00000108582
chr17	30378680	30379369	17:30378680-30379369	ENSG00000265289,ENSG00000266876,ENSG00000266987,ENSG00000264125,ENSG00000182271,ENSG00000207132,ENSG00000201255,ENSG00000108582,ENSG00000263860,ENSG00000279431,ENSG00000266733,ENSG00000266775,ENSG00000259928,ENSG00000231870,ENSG00000273609,ENSG00000264943
chr17	30477230	30477634	17:30477230-30477634	ENSG00000266987,ENSG00000108587,ENSG00000263860,ENSG00000279431,ENSG00000266733,ENSG00000266775,ENSG00000259928,ENSG00000231870,ENSG00000231421,ENSG00000273609,ENSG00000264943,ENSG00000250462
chr17	30525059	30525226	17:30525059-30525226	ENSG00000108587,ENSG00000264958,ENSG00000263860,ENSG00000279431,ENSG00000266733,ENSG00000266775,ENSG00000259928,ENSG00000231870,ENSG00000231421,ENSG00000273609,ENSG00000264943,ENSG00000250462
chr17	30600039	30600976	17:30600039-30600976	ENSG00000263860,ENSG00000279431,ENSG00000266733,ENSG00000266775,ENSG00000259928,ENSG00000231870,ENSG00000231421,ENSG00000214719,ENSG00000248121,ENSG00000273609,ENSG00000264943,ENSG00000250462,ENSG00000265791
chr17	30708794	30709042	17:30708794-30709042	ENSG00000259928,ENSG00000231870,ENSG00000264943,ENSG00000250462,ENSG00000241631,ENSG00000264538
chr17	30731456	30731921	17:30731456-30731921	ENSG00000273609,ENSG00000264538,ENSG00000279337,ENSG00000265443,ENSG00000263603,ENSG00000280069,ENSG00000265791,ENSG00000266490
chr17	30824451	30825015	17:30824451-30825015	ENSG00000263860,ENSG00000279431,ENSG00000231421,ENSG00000264943,ENSG00000250462,ENSG00000264538,ENSG00000280069,ENSG00000176390,ENSG00000265791,ENSG00000266490,ENSG00000276250,ENSG00000242439,ENSG00000176208,ENSG00000265334,ENSG00000212190,ENSG00000263531,ENSG00000275185,ENSG00000230113,ENSG00000266274,ENSG00000263535
chr17	30831793	30832099	17:30831793-30832099	ENSG00000250462,ENSG00000176390,ENSG00000265791,ENSG00000266490,ENSG00000276250,ENSG00000242439,ENSG00000176208,ENSG00000265334,ENSG00000212190,ENSG00000263531,ENSG00000275185
chr17	30906165	30906743	17:30906165-30906743	ENSG00000265334,ENSG00000212190,ENSG00000263531,ENSG00000172171,ENSG00000275185,ENSG00000184060,ENSG00000230113,ENSG00000266274,ENSG00000265743,ENSG00000286194,ENSG00000181481,ENSG00000264456,ENSG00000266340
chr17	30921857	30921962	17:30921857-30921962	ENSG00000265334,ENSG00000212190,ENSG00000263531,ENSG00000275185,ENSG00000184060,ENSG00000230113,ENSG00000266274,ENSG00000266340
chr17	30970927	30971472	17:30970927-30971472	ENSG00000275185,ENSG00000184060,ENSG00000230113,ENSG00000266274,ENSG00000265743,ENSG00000286194,ENSG00000181481,ENSG00000264456,ENSG00000264743,ENSG00000266340
chr17	31003608	31003742	17:31003608-31003742	ENSG00000230113,ENSG00000266274,ENSG00000266340,ENSG00000264148,ENSG00000266865,ENSG00000265798
chr17	31008393	31008819	17:31008393-31008819	ENSG00000230113,ENSG00000266274,ENSG00000181481,ENSG00000264456,ENSG00000264743,ENSG00000266340,ENSG00000264148,ENSG00000266865,ENSG00000265798
chr17	31094567	31095105	17:31094567-31095105	ENSG00000265334,ENSG00000212190,ENSG00000263531,ENSG00000230113,ENSG00000266274,ENSG00000266340,ENSG00000265798,ENSG00000264107,ENSG00000265444,ENSG00000196712
chr17	31095204	31095439	17:31095204-31095439	ENSG00000265798,ENSG00000264107,ENSG00000265444,ENSG00000196712
chr17	31128319	31128530	17:31128319-31128530	ENSG00000265798,ENSG00000196712,ENSG00000266371
chr17	31130701	31131330	17:31130701-31131330	ENSG00000264943,ENSG00000265334,ENSG00000212190,ENSG00000263531,ENSG00000275185,ENSG00000230113,ENSG00000266274,ENSG00000266340,ENSG00000265798,ENSG00000264107,ENSG00000196712,ENSG00000266371,ENSG00000263535
chr17	31200438	31200541	17:31200438-31200541	ENSG00000265798,ENSG00000196712
chr17	31269817	31269949	17:31269817-31269949	ENSG00000126861,ENSG00000263535
chr17	31318349	31318552	17:31318349-31318552	ENSG00000196712,ENSG00000126861,ENSG00000185862,ENSG00000265118,ENSG00000126860,ENSG00000263535
chr17	31382829	31382929	17:31382829-31382929	ENSG00000196712,ENSG00000263535
chr17	31413945	31414182	17:31413945-31414182	ENSG00000263535
chr17	31416775	31416917	17:31416775-31416917	ENSG00000263535
chr17	31437366	31437566	17:31437366-31437566	ENSG00000131242,ENSG00000278977,ENSG00000284424
chr17	31452695	31452852	17:31452695-31452852	ENSG00000239595
chr17	31467672	31468195	17:31467672-31468195	ENSG00000239595
chr17	31486758	31486959	17:31486758-31486959	ENSG00000131242
chr17	31487639	31488567	17:31487639-31488567	ENSG00000263535,ENSG00000131242,ENSG00000239595
chr17	31488748	31488963	17:31488748-31488963	ENSG00000131242
chr17	31491910	31492104	17:31491910-31492104	ENSG00000131242
chr17	31495150	31495331	17:31495150-31495331	-
chr17	31500144	31500528	17:31500144-31500528	ENSG00000263535,ENSG00000264862
chr17	31509807	31510095	17:31509807-31510095	ENSG00000264862
chr17	31510230	31510638	17:31510230-31510638	ENSG00000263535,ENSG00000131242,ENSG00000264862,ENSG00000278977,ENSG00000284424,ENSG00000263990
chr17	31525435	31525600	17:31525435-31525600	ENSG00000131242,ENSG00000278977,ENSG00000284424
chr17	31548783	31549006	17:31548783-31549006	ENSG00000278977,ENSG00000284424
chr17	31549187	31550339	17:31549187-31550339	ENSG00000263535,ENSG00000278977,ENSG00000284424,ENSG00000207614,ENSG00000278546,ENSG00000221038,ENSG00000265046,ENSG00000172301,ENSG00000263990,ENSG00000253058
chr17	31558780	31560009	17:31558780-31560009	ENSG00000207614,ENSG00000278546,ENSG00000221038,ENSG00000263567,ENSG00000265046,ENSG00000172301,ENSG00000263990
chr17	31560085	31560187	17:31560085-31560187	ENSG00000207614,ENSG00000278546,ENSG00000221038
chr17	31571037	31571603	17:31571037-31571603	ENSG00000278546,ENSG00000221038,ENSG00000228768,ENSG00000265976,ENSG00000283978,ENSG00000266877,ENSG00000265046
chr17	31571718	31571834	17:31571718-31571834	ENSG00000278546,ENSG00000221038,ENSG00000228768,ENSG00000265976,ENSG00000283978,ENSG00000266877
chr17	31581016	31581461	17:31581016-31581461	ENSG00000278546,ENSG00000221038,ENSG00000228768,ENSG00000265976,ENSG00000283978,ENSG00000266877,ENSG00000265046
chr17	31593860	31594103	17:31593860-31594103	ENSG00000266877,ENSG00000265046
chr17	31596614	31597098	17:31596614-31597098	ENSG00000263535,ENSG00000278546,ENSG00000221038,ENSG00000228768,ENSG00000265976,ENSG00000283978,ENSG00000266877,ENSG00000266448,ENSG00000202026,ENSG00000265863,ENSG00000263567,ENSG00000265046,ENSG00000263990,ENSG00000253058
chr17	31696135	31696609	17:31696135-31696609	ENSG00000266448,ENSG00000202026,ENSG00000265863,ENSG00000263567,ENSG00000265046
chr17	31722503	31722768	17:31722503-31722768	ENSG00000266448,ENSG00000202026,ENSG00000265863,ENSG00000263567,ENSG00000265046
chr17	31736975	31737158	17:31736975-31737158	ENSG00000266448,ENSG00000202026,ENSG00000265863,ENSG00000263567,ENSG00000265046
chr17	31738255	31738442	17:31738255-31738442	ENSG00000266448,ENSG00000202026,ENSG00000265863,ENSG00000263567
chr17	31738497	31738759	17:31738497-31738759	ENSG00000266448,ENSG00000202026,ENSG00000265863,ENSG00000263567,ENSG00000265046
chr17	31744593	31744724	17:31744593-31744724	ENSG00000202026,ENSG00000265863,ENSG00000263567
chr17	31841122	31841254	17:31841122-31841254	ENSG00000207614,ENSG00000265046,ENSG00000172301,ENSG00000263990
chr17	31842660	31842809	17:31842660-31842809	ENSG00000207614,ENSG00000265046,ENSG00000172301,ENSG00000263990
chr17	31858669	31859515	17:31858669-31859515	ENSG00000265046,ENSG00000172301,ENSG00000108651,ENSG00000263990
chr17	31901483	31902015	17:31901483-31902015	ENSG00000172301,ENSG00000108651,ENSG00000263990,ENSG00000178691,ENSG00000253058,ENSG00000264497,ENSG00000266777,ENSG00000278867,ENSG00000266379
chr17	31936777	31937269	17:31936777-31937269	ENSG00000263990,ENSG00000178691,ENSG00000253058,ENSG00000264497,ENSG00000266777,ENSG00000278867,ENSG00000266379
chr17	32007176	32007908	17:32007176-32007908	ENSG00000253058,ENSG00000264300,ENSG00000185158,ENSG00000264497,ENSG00000266777,ENSG00000278867,ENSG00000264164,ENSG00000263369,ENSG00000265574
chr17	32127373	32127866	17:32127373-32127866	ENSG00000264497,ENSG00000266777,ENSG00000278867,ENSG00000264164,ENSG00000266379,ENSG00000263369,ENSG00000265574,ENSG00000277511,ENSG00000280020
chr17	32138978	32139122	17:32138978-32139122	ENSG00000185158,ENSG00000264497,ENSG00000266777,ENSG00000278867,ENSG00000264164,ENSG00000266379,ENSG00000263369,ENSG00000265574,ENSG00000277511,ENSG00000214708,ENSG00000126858,ENSG00000280020
chr17	32141240	32141560	17:32141240-32141560	ENSG00000264497,ENSG00000266777,ENSG00000278867,ENSG00000264164,ENSG00000266379,ENSG00000263369,ENSG00000265574,ENSG00000277511,ENSG00000214708,ENSG00000126858,ENSG00000265293,ENSG00000280020
chr17	32142037	32142976	17:32142037-32142976	ENSG00000253058,ENSG00000185158,ENSG00000264497,ENSG00000266777,ENSG00000278867,ENSG00000264164,ENSG00000266379,ENSG00000263369,ENSG00000265574,ENSG00000277511,ENSG00000214708,ENSG00000126858,ENSG00000265293,ENSG00000280020
chr17	32143116	32143318	17:32143116-32143318	ENSG00000266777,ENSG00000278867,ENSG00000264164,ENSG00000266379,ENSG00000263369,ENSG00000265574,ENSG00000214708,ENSG00000126858,ENSG00000280020
chr17	32152149	32152373	17:32152149-32152373	ENSG00000253058,ENSG00000264497,ENSG00000266777,ENSG00000278867,ENSG00000264164,ENSG00000266379,ENSG00000263369,ENSG00000265574,ENSG00000214708,ENSG00000126858,ENSG00000265293,ENSG00000280033,ENSG00000280020,ENSG00000266282
chr17	32159400	32159511	17:32159400-32159511	ENSG00000264497,ENSG00000266777,ENSG00000264164,ENSG00000266379,ENSG00000265293,ENSG00000280033,ENSG00000280020
chr17	32240856	32241082	17:32240856-32241082	ENSG00000264497,ENSG00000266777,ENSG00000278867,ENSG00000264164,ENSG00000280020,ENSG00000266282,ENSG00000141314,ENSG00000263674,ENSG00000265794,ENSG00000265139,ENSG00000274341,ENSG00000278668,ENSG00000266385
chr17	32253159	32253285	17:32253159-32253285	ENSG00000280020,ENSG00000266282,ENSG00000287506,ENSG00000141314,ENSG00000263674,ENSG00000265794,ENSG00000265139,ENSG00000274341,ENSG00000278668,ENSG00000266385
chr17	32269574	32269744	17:32269574-32269744	ENSG00000266282,ENSG00000287506,ENSG00000141314,ENSG00000263674,ENSG00000265794,ENSG00000265139
chr17	32319550	32319664	17:32319550-32319664	ENSG00000278867,ENSG00000280020,ENSG00000266282,ENSG00000263674,ENSG00000265794,ENSG00000265139,ENSG00000274341
chr17	32341753	32342374	17:32341753-32342374	ENSG00000265794,ENSG00000108666,ENSG00000265139,ENSG00000263749,ENSG00000283774,ENSG00000010244,ENSG00000274341,ENSG00000278668,ENSG00000266385
chr17	32349640	32349755	17:32349640-32349755	ENSG00000108666,ENSG00000265139,ENSG00000263749,ENSG00000283774,ENSG00000010244
chr17	32349932	32350687	17:32349932-32350687	ENSG00000108666,ENSG00000265139,ENSG00000263749,ENSG00000283774,ENSG00000010244,ENSG00000274341,ENSG00000278668,ENSG00000266385
chr17	32444043	32445372	17:32444043-32445372	ENSG00000274341,ENSG00000278668,ENSG00000266385,ENSG00000279762,ENSG00000264083,ENSG00000264373,ENSG00000108671,ENSG00000202100
chr17	32470531	32470676	17:32470531-32470676	ENSG00000274341,ENSG00000278668,ENSG00000266385,ENSG00000264083,ENSG00000108671,ENSG00000202100,ENSG00000265337,ENSG00000264458
chr17	32483474	32483891	17:32483474-32483891	ENSG00000274341,ENSG00000278668,ENSG00000266385,ENSG00000108671,ENSG00000202100,ENSG00000176749,ENSG00000265337,ENSG00000264458
chr17	32486173	32487379	17:32486173-32487379	ENSG00000274341,ENSG00000278668,ENSG00000266385,ENSG00000108671,ENSG00000202100,ENSG00000176749,ENSG00000266718,ENSG00000280245,ENSG00000265222,ENSG00000263717,ENSG00000279781,ENSG00000266599,ENSG00000265337,ENSG00000264458,ENSG00000141316
chr17	32493102	32493264	17:32493102-32493264	ENSG00000202100,ENSG00000176749,ENSG00000176658,ENSG00000266718,ENSG00000280245,ENSG00000265222,ENSG00000263717,ENSG00000279781,ENSG00000266599,ENSG00000265337,ENSG00000264458
chr17	32496382	32496619	17:32496382-32496619	ENSG00000274341,ENSG00000278668,ENSG00000266385,ENSG00000202100,ENSG00000176749,ENSG00000176658,ENSG00000266718,ENSG00000280245,ENSG00000265222,ENSG00000263717,ENSG00000279781,ENSG00000266599,ENSG00000265337,ENSG00000264458
chr17	32519172	32519606	17:32519172-32519606	ENSG00000280245,ENSG00000265222,ENSG00000263717,ENSG00000279781,ENSG00000266599,ENSG00000265337,ENSG00000264458
chr17	32609254	32609390	17:32609254-32609390	ENSG00000278668,ENSG00000266385,ENSG00000202100,ENSG00000176658,ENSG00000265337,ENSG00000264458
chr17	32659387	32659582	17:32659387-32659582	ENSG00000176658,ENSG00000265337,ENSG00000264458,ENSG00000141316
chr17	32822626	32822794	17:32822626-32822794	ENSG00000201178,ENSG00000141316
chr17	32876663	32877445	17:32876663-32877445	ENSG00000176658,ENSG00000265337,ENSG00000264458,ENSG00000201178,ENSG00000226377,ENSG00000236377,ENSG00000006042,ENSG00000141316,ENSG00000264598
chr17	32897471	32897764	17:32897471-32897764	ENSG00000274341,ENSG00000278668,ENSG00000266385,ENSG00000264458,ENSG00000201178,ENSG00000226377,ENSG00000236377,ENSG00000006042,ENSG00000141316,ENSG00000264598,ENSG00000280349,ENSG00000265544,ENSG00000265697,ENSG00000283417
chr17	32909995	32910162	17:32909995-32910162	ENSG00000201178,ENSG00000236377,ENSG00000006042,ENSG00000141316
chr17	32928098	32928264	17:32928098-32928264	ENSG00000006042,ENSG00000141316
chr17	33164161	33164334	17:33164161-33164334	ENSG00000141316,ENSG00000264598,ENSG00000280349,ENSG00000266535,ENSG00000265544,ENSG00000265697,ENSG00000265125,ENSG00000283381,ENSG00000283417
chr17	33228643	33228870	17:33228643-33228870	ENSG00000141316,ENSG00000264598,ENSG00000280349,ENSG00000266535,ENSG00000265544,ENSG00000265697,ENSG00000265125,ENSG00000283381,ENSG00000283417
chr17	33235280	33235469	17:33235280-33235469	ENSG00000141316,ENSG00000264598,ENSG00000280349,ENSG00000266535,ENSG00000265544,ENSG00000265697,ENSG00000265125,ENSG00000265689
chr17	33628871	33629233	17:33628871-33629233	ENSG00000264598,ENSG00000280349,ENSG00000265544,ENSG00000265697,ENSG00000265125,ENSG00000265115,ENSG00000264643,ENSG00000265689,ENSG00000283381,ENSG00000283417
chr17	33674718	33674841	17:33674718-33674841	ENSG00000141316,ENSG00000264598,ENSG00000280349,ENSG00000266535,ENSG00000265544,ENSG00000265697,ENSG00000265125,ENSG00000264643,ENSG00000265689,ENSG00000283381,ENSG00000283417
chr17	33940855	33941030	17:33940855-33941030	ENSG00000283417,ENSG00000279668,ENSG00000279674,ENSG00000226049,ENSG00000263485
chr17	33977772	33977961	17:33977772-33977961	ENSG00000283417,ENSG00000279668,ENSG00000263435,ENSG00000279674,ENSG00000226049
chr17	33983998	33984543	17:33983998-33984543	ENSG00000283417,ENSG00000279668,ENSG00000263435,ENSG00000279674,ENSG00000226049,ENSG00000263485
chr17	34131403	34131651	17:34131403-34131651	ENSG00000265544,ENSG00000265697,ENSG00000283417,ENSG00000279674,ENSG00000226049,ENSG00000263485,ENSG00000265775,ENSG00000252370,ENSG00000264791,ENSG00000264990,ENSG00000225582
chr17	34133391	34133614	17:34133391-34133614	ENSG00000264598,ENSG00000265544,ENSG00000265697,ENSG00000265125,ENSG00000283417,ENSG00000265356,ENSG00000279674,ENSG00000226049,ENSG00000263485,ENSG00000265775,ENSG00000252370,ENSG00000264791,ENSG00000263571,ENSG00000264990,ENSG00000265614,ENSG00000225582,ENSG00000278860,ENSG00000264174
chr17	34146567	34146705	17:34146567-34146705	ENSG00000108684,ENSG00000283417,ENSG00000265356,ENSG00000279674,ENSG00000226049,ENSG00000263485,ENSG00000265775,ENSG00000252370,ENSG00000264791,ENSG00000263571,ENSG00000264990
chr17	34163815	34163926	17:34163815-34163926	ENSG00000108684,ENSG00000265356,ENSG00000263485,ENSG00000263571,ENSG00000261156,ENSG00000264990,ENSG00000274226
chr17	34167369	34167719	17:34167369-34167719	ENSG00000108684,ENSG00000283417,ENSG00000265356,ENSG00000226049,ENSG00000263485,ENSG00000263571,ENSG00000261156,ENSG00000264990,ENSG00000265614
chr17	34200044	34200226	17:34200044-34200226	ENSG00000261156,ENSG00000264990,ENSG00000108688,ENSG00000172156,ENSG00000108700,ENSG00000265614,ENSG00000181374,ENSG00000108702
chr17	34235601	34235812	17:34235601-34235812	ENSG00000283417,ENSG00000226049,ENSG00000261156,ENSG00000264990,ENSG00000108691,ENSG00000108688,ENSG00000172156,ENSG00000108700,ENSG00000265614,ENSG00000276755,ENSG00000278395
chr17	34249587	34249735	17:34249587-34249735	ENSG00000108691,ENSG00000108688,ENSG00000172156,ENSG00000108700,ENSG00000265614,ENSG00000277029
chr17	34252430	34252859	17:34252430-34252859	ENSG00000261156,ENSG00000264990,ENSG00000108691,ENSG00000108688,ENSG00000172156,ENSG00000108700,ENSG00000265614,ENSG00000225582,ENSG00000278097
chr17	34306568	34306668	17:34306568-34306668	ENSG00000261156,ENSG00000264990,ENSG00000108688,ENSG00000172156,ENSG00000108700,ENSG00000265614
chr17	34361565	34361747	17:34361565-34361747	ENSG00000283417,ENSG00000261156,ENSG00000264990,ENSG00000108688,ENSG00000172156,ENSG00000108700,ENSG00000265614,ENSG00000181374,ENSG00000108702,ENSG00000225582
chr17	34442581	34443012	17:34442581-34443012	ENSG00000225582,ENSG00000278860,ENSG00000264174
chr17	34443999	34444103	17:34443999-34444103	ENSG00000225582,ENSG00000278860,ENSG00000264174
chr17	34579370	34579476	17:34579370-34579476	ENSG00000225582,ENSG00000197322,ENSG00000181291,ENSG00000278860
chr17	34638309	34638494	17:34638309-34638494	ENSG00000225582,ENSG00000181291,ENSG00000278860,ENSG00000264174,ENSG00000285559
chr17	34769192	34769328	17:34769192-34769328	ENSG00000225582,ENSG00000278860,ENSG00000264174,ENSG00000285559,ENSG00000282738
chr17	34854041	34854172	17:34854041-34854172	ENSG00000264174,ENSG00000264622,ENSG00000285559
chr17	34961142	34961742	17:34961142-34961742	ENSG00000132141,ENSG00000285559,ENSG00000198783
chr17	34980313	34981261	17:34980313-34981261	ENSG00000132141,ENSG00000285559,ENSG00000198783,ENSG00000005156,ENSG00000267618,ENSG00000185379,ENSG00000252328,ENSG00000073598
chr17	34997408	34997618	17:34997408-34997618	ENSG00000285559,ENSG00000005156,ENSG00000267618,ENSG00000185379,ENSG00000253084,ENSG00000252328,ENSG00000073598
chr17	34998282	34998499	17:34998282-34998499	ENSG00000285559,ENSG00000005156,ENSG00000092871,ENSG00000267618,ENSG00000267457,ENSG00000243423,ENSG00000185379,ENSG00000253084,ENSG00000252328,ENSG00000073598
chr17	35002822	35003170	17:35002822-35003170	ENSG00000285559,ENSG00000005156,ENSG00000092871,ENSG00000267618,ENSG00000273687,ENSG00000243423,ENSG00000185379,ENSG00000252328,ENSG00000073598
chr17	35003241	35003374	17:35003241-35003374	ENSG00000005156,ENSG00000092871,ENSG00000252328
chr17	35022513	35023090	17:35022513-35023090	ENSG00000285559,ENSG00000092871,ENSG00000267618,ENSG00000273687,ENSG00000267457,ENSG00000243423,ENSG00000185379,ENSG00000253084,ENSG00000252328,ENSG00000073598,ENSG00000267744,ENSG00000164729,ENSG00000267554,ENSG00000274226
chr17	35063610	35063881	17:35063610-35063881	ENSG00000285559,ENSG00000092871,ENSG00000267457,ENSG00000243423,ENSG00000185379,ENSG00000253084,ENSG00000252328,ENSG00000267744,ENSG00000164729,ENSG00000267711,ENSG00000267547,ENSG00000267102
chr17	35088449	35088607	17:35088449-35088607	ENSG00000092871,ENSG00000267457,ENSG00000243423,ENSG00000253084,ENSG00000252328
chr17	35088960	35089583	17:35088960-35089583	ENSG00000285559,ENSG00000092871,ENSG00000267618,ENSG00000267457,ENSG00000243423,ENSG00000185379,ENSG00000253084,ENSG00000252328,ENSG00000073598
chr17	35119485	35120025	17:35119485-35120025	ENSG00000267618,ENSG00000185379,ENSG00000252328,ENSG00000073598
chr17	35142091	35142443	17:35142091-35142443	ENSG00000267618,ENSG00000185379,ENSG00000073598,ENSG00000073536,ENSG00000141161,ENSG00000267782,ENSG00000266981,ENSG00000267744,ENSG00000164729,ENSG00000172123,ENSG00000154760,ENSG00000267312,ENSG00000205045,ENSG00000267554,ENSG00000286065,ENSG00000267349,ENSG00000267046,ENSG00000267369,ENSG00000267074,ENSG00000255987,ENSG00000286030,ENSG00000267035
chr17	35146406	35146524	17:35146406-35146524	ENSG00000073536,ENSG00000141161,ENSG00000267782,ENSG00000266981,ENSG00000267744,ENSG00000164729
chr17	35147157	35148450	17:35147157-35148450	ENSG00000285559,ENSG00000267618,ENSG00000073598,ENSG00000073536,ENSG00000141161,ENSG00000267782,ENSG00000266981,ENSG00000267744,ENSG00000164729,ENSG00000267271,ENSG00000267711,ENSG00000267547,ENSG00000267745,ENSG00000267648,ENSG00000267102,ENSG00000172123,ENSG00000154760,ENSG00000267312,ENSG00000205045,ENSG00000267554,ENSG00000286065,ENSG00000267349,ENSG00000267046,ENSG00000267369,ENSG00000267074,ENSG00000255987,ENSG00000286030
chr17	35242467	35243378	17:35242467-35243378	ENSG00000267782,ENSG00000266981,ENSG00000267744,ENSG00000164729,ENSG00000266947,ENSG00000166750,ENSG00000267271,ENSG00000172716,ENSG00000267315,ENSG00000267711,ENSG00000267547,ENSG00000267745,ENSG00000267648,ENSG00000267102,ENSG00000172123,ENSG00000154760,ENSG00000267312,ENSG00000205045,ENSG00000267554,ENSG00000286065,ENSG00000267349,ENSG00000267046,ENSG00000267369,ENSG00000267074,ENSG00000255987,ENSG00000286030,ENSG00000267035
chr17	35312818	35312974	17:35312818-35312974	ENSG00000267782,ENSG00000266981,ENSG00000267744,ENSG00000164729,ENSG00000267364,ENSG00000267271,ENSG00000172716,ENSG00000267315,ENSG00000267711,ENSG00000267547,ENSG00000267745,ENSG00000267648,ENSG00000267102,ENSG00000172123,ENSG00000154760,ENSG00000267312,ENSG00000205045,ENSG00000267554,ENSG00000286065,ENSG00000267349,ENSG00000267046,ENSG00000267369,ENSG00000267074,ENSG00000255987,ENSG00000286030,ENSG00000267035,ENSG00000267359
chr17	35313412	35313528	17:35313412-35313528	ENSG00000267744,ENSG00000164729,ENSG00000267364,ENSG00000267271,ENSG00000172716,ENSG00000267315,ENSG00000267711,ENSG00000267547,ENSG00000267745,ENSG00000267648,ENSG00000267102,ENSG00000172123,ENSG00000154760,ENSG00000267312,ENSG00000205045,ENSG00000267554,ENSG00000286065,ENSG00000267349,ENSG00000267046,ENSG00000267369,ENSG00000267074,ENSG00000255987,ENSG00000286030,ENSG00000267035
chr17	35315460	35315580	17:35315460-35315580	ENSG00000267744,ENSG00000164729,ENSG00000267364,ENSG00000267271,ENSG00000172716,ENSG00000267315,ENSG00000267711,ENSG00000267547,ENSG00000267745,ENSG00000267648,ENSG00000267102,ENSG00000172123,ENSG00000154760,ENSG00000267312,ENSG00000205045,ENSG00000267554,ENSG00000286065,ENSG00000267349,ENSG00000267046,ENSG00000267369,ENSG00000267074,ENSG00000255987,ENSG00000286030,ENSG00000267035
chr17	35567774	35568299	17:35567774-35568299	ENSG00000267782,ENSG00000266981,ENSG00000267744,ENSG00000164729,ENSG00000267271,ENSG00000172716,ENSG00000267315,ENSG00000267711,ENSG00000267547,ENSG00000267745,ENSG00000267648,ENSG00000267102,ENSG00000172123,ENSG00000154760,ENSG00000267312,ENSG00000205045,ENSG00000267554,ENSG00000286065,ENSG00000267349,ENSG00000267046,ENSG00000267369,ENSG00000267074,ENSG00000255987,ENSG00000286030,ENSG00000267035,ENSG00000236320,ENSG00000267359,ENSG00000267625,ENSG00000242660,ENSG00000267321,ENSG00000207297,ENSG00000108733,ENSG00000006125,ENSG00000267592,ENSG00000270379,ENSG00000271503
chr17	35578297	35578948	17:35578297-35578948	ENSG00000267271,ENSG00000172716,ENSG00000267315,ENSG00000267711,ENSG00000267547,ENSG00000267745,ENSG00000267648,ENSG00000267102,ENSG00000172123,ENSG00000154760,ENSG00000267312,ENSG00000205045,ENSG00000267554,ENSG00000286065,ENSG00000267349,ENSG00000267046,ENSG00000267369,ENSG00000267074,ENSG00000255987,ENSG00000286030,ENSG00000267035,ENSG00000236320,ENSG00000267359,ENSG00000242660,ENSG00000267321,ENSG00000207297,ENSG00000108733,ENSG00000006125,ENSG00000267592
chr17	35587184	35587612	17:35587184-35587612	ENSG00000172716,ENSG00000172123,ENSG00000154760,ENSG00000267312,ENSG00000286065,ENSG00000267349,ENSG00000267035,ENSG00000267359,ENSG00000108733,ENSG00000006125,ENSG00000267592
chr17	35617117	35617296	17:35617117-35617296	ENSG00000006125,ENSG00000267592
chr17	35661004	35661166	17:35661004-35661166	ENSG00000267745,ENSG00000267648,ENSG00000267554,ENSG00000267046,ENSG00000267369,ENSG00000267592,ENSG00000270871,ENSG00000270379,ENSG00000271268,ENSG00000270240,ENSG00000271394,ENSG00000270977,ENSG00000271013,ENSG00000278097
chr17	35713319	35713754	17:35713319-35713754	ENSG00000267782,ENSG00000267744,ENSG00000164729,ENSG00000267315,ENSG00000267711,ENSG00000267547,ENSG00000267745,ENSG00000267648,ENSG00000267102,ENSG00000172123,ENSG00000154760,ENSG00000267312,ENSG00000205045,ENSG00000267554,ENSG00000267349,ENSG00000267046,ENSG00000267369,ENSG00000267074,ENSG00000255987,ENSG00000286030,ENSG00000267359,ENSG00000267592,ENSG00000270647,ENSG00000270871,ENSG00000270379,ENSG00000271268,ENSG00000270240,ENSG00000271503,ENSG00000271394,ENSG00000270977,ENSG00000271013,ENSG00000278023,ENSG00000275722,ENSG00000276409,ENSG00000275431,ENSG00000275688,ENSG00000275718,ENSG00000275944,ENSG00000278690,ENSG00000275385,ENSG00000277632,ENSG00000278097,ENSG00000265889,ENSG00000260287
chr17	35717043	35717770	17:35717043-35717770	ENSG00000267554,ENSG00000267592,ENSG00000270647,ENSG00000270379,ENSG00000271268,ENSG00000270240,ENSG00000271503,ENSG00000270977
chr17	35731393	35731854	17:35731393-35731854	ENSG00000267554,ENSG00000267074,ENSG00000267592,ENSG00000270885,ENSG00000270871,ENSG00000270379,ENSG00000271268,ENSG00000270240,ENSG00000271503,ENSG00000271394,ENSG00000271013
chr17	35732023	35732155	17:35732023-35732155	ENSG00000270885
chr17	35732300	35732400	17:35732300-35732400	ENSG00000270885
chr17	35741172	35741582	17:35741172-35741582	ENSG00000267592,ENSG00000270885,ENSG00000270765
chr17	35747573	35747725	17:35747573-35747725	ENSG00000267782,ENSG00000266981,ENSG00000267271,ENSG00000267102,ENSG00000267312,ENSG00000267554,ENSG00000286065,ENSG00000267349,ENSG00000267046,ENSG00000267369,ENSG00000267074,ENSG00000255987,ENSG00000267035,ENSG00000267359,ENSG00000267592,ENSG00000270765,ENSG00000271392,ENSG00000270871,ENSG00000270894,ENSG00000270379,ENSG00000271268,ENSG00000270240,ENSG00000271503,ENSG00000271394,ENSG00000270977,ENSG00000271013,ENSG00000278097
chr17	35748433	35748533	17:35748433-35748533	ENSG00000267592,ENSG00000270765,ENSG00000271392,ENSG00000270871,ENSG00000278097
chr17	35764098	35764535	17:35764098-35764535	ENSG00000267592,ENSG00000270647,ENSG00000270765,ENSG00000271447,ENSG00000271392,ENSG00000270806,ENSG00000270829,ENSG00000270871,ENSG00000270894,ENSG00000270379,ENSG00000271268,ENSG00000270240,ENSG00000271503,ENSG00000271394,ENSG00000270977,ENSG00000271013,ENSG00000278023,ENSG00000275722,ENSG00000282738,ENSG00000278097
chr17	35767050	35767173	17:35767050-35767173	ENSG00000270647,ENSG00000271447,ENSG00000270806,ENSG00000270829,ENSG00000270871,ENSG00000270894,ENSG00000270379,ENSG00000271268,ENSG00000271503,ENSG00000278023,ENSG00000275954
chr17	35783537	35783781	17:35783537-35783781	ENSG00000267745,ENSG00000267648,ENSG00000271447,ENSG00000270871,ENSG00000270894,ENSG00000270379,ENSG00000271268,ENSG00000270240,ENSG00000271503,ENSG00000271394,ENSG00000270977,ENSG00000271013,ENSG00000278023,ENSG00000275722,ENSG00000275688,ENSG00000275944,ENSG00000277029,ENSG00000275954
chr17	35799991	35800251	17:35799991-35800251	ENSG00000270647,ENSG00000271447,ENSG00000270806,ENSG00000270829,ENSG00000270871,ENSG00000270894,ENSG00000270379,ENSG00000271268,ENSG00000270240,ENSG00000271503,ENSG00000271394,ENSG00000270977,ENSG00000271013,ENSG00000278023,ENSG00000275722
chr17	35804801	35805020	17:35804801-35805020	ENSG00000270647,ENSG00000271447,ENSG00000270806,ENSG00000270829,ENSG00000270871,ENSG00000270894,ENSG00000270379,ENSG00000271268,ENSG00000270240,ENSG00000271503,ENSG00000271394,ENSG00000270977,ENSG00000271013,ENSG00000278023
chr17	35808931	35809851	17:35808931-35809851	ENSG00000172716,ENSG00000172123,ENSG00000154760,ENSG00000205045,ENSG00000267554,ENSG00000267349,ENSG00000267046,ENSG00000270647,ENSG00000271447,ENSG00000271392,ENSG00000270806,ENSG00000270829,ENSG00000270871,ENSG00000270894,ENSG00000270379,ENSG00000271268,ENSG00000270240,ENSG00000271503,ENSG00000271394,ENSG00000270977,ENSG00000271013,ENSG00000278023,ENSG00000275722,ENSG00000275431,ENSG00000275688,ENSG00000275718,ENSG00000275944,ENSG00000278690,ENSG00000274736,ENSG00000275385,ENSG00000277089,ENSG00000277632,ENSG00000275302,ENSG00000265889,ENSG00000260287
chr17	36149083	36149204	17:36149083-36149204	ENSG00000270379,ENSG00000271268,ENSG00000270240,ENSG00000271503,ENSG00000271394,ENSG00000270977,ENSG00000271013,ENSG00000278023,ENSG00000275722,ENSG00000273736,ENSG00000275152,ENSG00000276409,ENSG00000275431,ENSG00000275688,ENSG00000275718,ENSG00000275944,ENSG00000278690,ENSG00000274736,ENSG00000275385,ENSG00000277089,ENSG00000277632,ENSG00000275302,ENSG00000276014,ENSG00000282738,ENSG00000276085,ENSG00000276070,ENSG00000278097,ENSG00000276755,ENSG00000274226,ENSG00000277029
chr17	36183022	36183227	17:36183022-36183227	ENSG00000271503,ENSG00000271394,ENSG00000270977,ENSG00000271013,ENSG00000278023,ENSG00000275722,ENSG00000275152,ENSG00000276409,ENSG00000275431,ENSG00000275688,ENSG00000275718,ENSG00000275944,ENSG00000278690,ENSG00000274736,ENSG00000275385,ENSG00000277089,ENSG00000277632,ENSG00000275302,ENSG00000276014,ENSG00000276241,ENSG00000282738,ENSG00000274808,ENSG00000274767,ENSG00000276085,ENSG00000276070,ENSG00000278097,ENSG00000276755
chr17	36463994	36464224	17:36463994-36464224	ENSG00000270977,ENSG00000271013,ENSG00000278023,ENSG00000275722,ENSG00000275152,ENSG00000276409,ENSG00000275431,ENSG00000275688,ENSG00000275718,ENSG00000275944,ENSG00000278690,ENSG00000274736,ENSG00000275385,ENSG00000277089,ENSG00000277632,ENSG00000275302,ENSG00000276014,ENSG00000282738,ENSG00000276070,ENSG00000278097,ENSG00000276755,ENSG00000261499,ENSG00000274226,ENSG00000274658,ENSG00000273513
chr17	36482920	36483300	17:36482920-36483300	ENSG00000278023,ENSG00000275722,ENSG00000273736,ENSG00000275152,ENSG00000276409,ENSG00000275431,ENSG00000275688,ENSG00000275718,ENSG00000275944,ENSG00000278690,ENSG00000274736,ENSG00000275385,ENSG00000277089,ENSG00000275302,ENSG00000276085,ENSG00000276070,ENSG00000278097,ENSG00000276755,ENSG00000274933,ENSG00000274226,ENSG00000277029,ENSG00000273611,ENSG00000274164
chr17	36486444	36486775	17:36486444-36486775	ENSG00000271503,ENSG00000270977,ENSG00000271013,ENSG00000278023,ENSG00000275722,ENSG00000273736,ENSG00000275152,ENSG00000276409,ENSG00000275431,ENSG00000275688,ENSG00000275718,ENSG00000275944,ENSG00000278690,ENSG00000274736,ENSG00000275385,ENSG00000277089,ENSG00000275302,ENSG00000276085,ENSG00000276070,ENSG00000278395,ENSG00000277029,ENSG00000273611,ENSG00000274164,ENSG00000278259,ENSG00000274756,ENSG00000276508,ENSG00000275613
chr17	36503536	36503821	17:36503536-36503821	ENSG00000282738,ENSG00000274164,ENSG00000278259
chr17	36534211	36534528	17:36534211-36534528	ENSG00000278259,ENSG00000277161
chr17	36534723	36535800	17:36534723-36535800	ENSG00000277029,ENSG00000278259,ENSG00000277161,ENSG00000278311,ENSG00000274756
chr17	36544061	36544413	17:36544061-36544413	ENSG00000278259,ENSG00000277161,ENSG00000278311,ENSG00000274756
chr17	36544492	36546006	17:36544492-36546006	ENSG00000271013,ENSG00000278023,ENSG00000277029,ENSG00000278259,ENSG00000277161,ENSG00000278311,ENSG00000274756,ENSG00000278535,ENSG00000278619,ENSG00000276508,ENSG00000275613,ENSG00000277911,ENSG00000277589,ENSG00000276326,ENSG00000277579
chr17	36591542	36592224	17:36591542-36592224	ENSG00000275954,ENSG00000278311,ENSG00000274756,ENSG00000278535,ENSG00000278619,ENSG00000276508,ENSG00000275613,ENSG00000277911,ENSG00000277589,ENSG00000276326,ENSG00000277579,ENSG00000278638
chr17	36601341	36602142	17:36601341-36602142	ENSG00000275954,ENSG00000274756,ENSG00000278535,ENSG00000278619,ENSG00000276508,ENSG00000275613,ENSG00000277911,ENSG00000277589,ENSG00000276326,ENSG00000277579,ENSG00000278638,ENSG00000276810
chr17	36629401	36629513	17:36629401-36629513	ENSG00000274808,ENSG00000274226,ENSG00000275720,ENSG00000276508,ENSG00000275613,ENSG00000277911,ENSG00000277589,ENSG00000276326,ENSG00000277579,ENSG00000278638,ENSG00000274308,ENSG00000275029,ENSG00000276810
chr17	36948516	36949130	17:36948516-36949130	ENSG00000275954,ENSG00000276508,ENSG00000275613,ENSG00000277268,ENSG00000273706,ENSG00000276707,ENSG00000275700,ENSG00000277911,ENSG00000277589,ENSG00000276326,ENSG00000277579,ENSG00000278638
chr17	36949167	36949329	17:36949167-36949329	ENSG00000277268,ENSG00000273706,ENSG00000276707,ENSG00000275700,ENSG00000277911,ENSG00000277589,ENSG00000276326,ENSG00000277579
chr17	37107535	37107751	17:37107535-37107751	ENSG00000276755,ENSG00000265889,ENSG00000260287,ENSG00000276508,ENSG00000275613,ENSG00000277911,ENSG00000277589,ENSG00000276326,ENSG00000277579,ENSG00000278638,ENSG00000274308,ENSG00000275029,ENSG00000276810,ENSG00000274512,ENSG00000274419
chr17	37301410	37301528	17:37301410-37301528	ENSG00000278097,ENSG00000261499,ENSG00000276508,ENSG00000278540,ENSG00000274308,ENSG00000275029,ENSG00000276810
chr17	37358472	37358591	17:37358472-37358591	ENSG00000278540,ENSG00000276054
chr17	37358679	37359822	17:37358679-37359822	ENSG00000282738,ENSG00000278097,ENSG00000265889,ENSG00000260287,ENSG00000276508,ENSG00000275613,ENSG00000277911,ENSG00000277589,ENSG00000276326,ENSG00000277579,ENSG00000278638,ENSG00000278540,ENSG00000274308,ENSG00000275029,ENSG00000276810,ENSG00000278505,ENSG00000276054,ENSG00000276234,ENSG00000273965,ENSG00000274512,ENSG00000274419,ENSG00000278299,ENSG00000275006,ENSG00000274663
chr17	37373644	37373797	17:37373644-37373797	ENSG00000277911,ENSG00000278540,ENSG00000276810,ENSG00000278505,ENSG00000276054
chr17	37406528	37407469	17:37406528-37407469	ENSG00000278540,ENSG00000276054,ENSG00000276234,ENSG00000273965
chr17	37447654	37447821	17:37447654-37447821	ENSG00000276054,ENSG00000276234,ENSG00000275839
chr17	37476485	37476669	17:37476485-37476669	ENSG00000276810,ENSG00000276234,ENSG00000276023
chr17	37488271	37488440	17:37488271-37488440	ENSG00000261499,ENSG00000276023
chr17	37488885	37489104	17:37488885-37489104	ENSG00000276023
chr17	37489206	37490458	17:37489206-37490458	ENSG00000261499,ENSG00000275613,ENSG00000276054,ENSG00000276234,ENSG00000273965,ENSG00000276023,ENSG00000276715
chr17	37490519	37490630	17:37490519-37490630	ENSG00000278395,ENSG00000276023
chr17	37491304	37491504	17:37491304-37491504	ENSG00000278395,ENSG00000276023
chr17	37521906	37522098	17:37521906-37522098	ENSG00000276054,ENSG00000275066,ENSG00000275173
chr17	37570646	37570756	17:37570646-37570756	ENSG00000275066,ENSG00000274620,ENSG00000276715
chr17	37609012	37609735	17:37609012-37609735	ENSG00000277029,ENSG00000275066,ENSG00000277688,ENSG00000278053,ENSG00000274620,ENSG00000277501,ENSG00000275173
chr17	37634851	37634980	17:37634851-37634980	ENSG00000278053,ENSG00000274620,ENSG00000277501,ENSG00000274244,ENSG00000275173,ENSG00000277341
chr17	37643239	37643663	17:37643239-37643663	ENSG00000278053,ENSG00000274620,ENSG00000277501,ENSG00000274244,ENSG00000275410,ENSG00000275173,ENSG00000276715
chr17	37700988	37701273	17:37700988-37701273	ENSG00000274226,ENSG00000275410,ENSG00000275173,ENSG00000276715,ENSG00000274284
chr17	37717204	37717451	17:37717204-37717451	ENSG00000274226,ENSG00000276508,ENSG00000275410,ENSG00000275173,ENSG00000276715,ENSG00000277488,ENSG00000274512,ENSG00000274419,ENSG00000278299,ENSG00000275006,ENSG00000274663
chr17	38256245	38256522	17:38256245-38256522	ENSG00000276715,ENSG00000274487,ENSG00000278845
chr17	38257178	38257572	17:38257178-38257572	ENSG00000276715,ENSG00000274487,ENSG00000278845
chr17	38296829	38297248	17:38296829-38297248	ENSG00000282738,ENSG00000277589,ENSG00000274487,ENSG00000278845
chr17	38341457	38341612	17:38341457-38341612	ENSG00000278599,ENSG00000277399
chr17	38349239	38349388	17:38349239-38349388	ENSG00000274226,ENSG00000274611,ENSG00000277399,ENSG00000274211
chr17	38351568	38352430	17:38351568-38352430	ENSG00000274226,ENSG00000277399,ENSG00000274211
chr17	38353085	38353250	17:38353085-38353250	ENSG00000274211
chr17	38414795	38414972	17:38414795-38414972	ENSG00000277399,ENSG00000274211
chr17	38420686	38420792	17:38420686-38420792	ENSG00000275832
chr17	38421357	38421590	17:38421357-38421590	ENSG00000275832
chr17	38422494	38422666	17:38422494-38422666	ENSG00000275832
chr17	38423771	38423918	17:38423771-38423918	ENSG00000275832
chr17	38428098	38429417	17:38428098-38429417	ENSG00000274226,ENSG00000275832
chr17	38440864	38441700	17:38440864-38441700	ENSG00000276170
chr17	38441734	38441896	17:38441734-38441896	-
chr17	38442663	38442800	17:38442663-38442800	-
chr17	38444197	38444422	17:38444197-38444422	ENSG00000276170
chr17	38453561	38453741	17:38453561-38453741	ENSG00000275832,ENSG00000276170
chr17	38454009	38455113	17:38454009-38455113	ENSG00000275832,ENSG00000276170
chr17	38459620	38459907	17:38459620-38459907	ENSG00000275832,ENSG00000276170
chr17	38463397	38463935	17:38463397-38463935	ENSG00000274226,ENSG00000275832,ENSG00000276170
chr17	38464188	38465740	17:38464188-38465740	ENSG00000274226,ENSG00000275832,ENSG00000276170
chr17	38466532	38466977	17:38466532-38466977	ENSG00000274226,ENSG00000275832
chr17	38474814	38474964	17:38474814-38474964	ENSG00000274226,ENSG00000275832
chr17	38484953	38485092	17:38484953-38485092	ENSG00000275832
chr17	38485720	38485828	17:38485720-38485828	ENSG00000275832
chr17	38492125	38492266	17:38492125-38492266	ENSG00000274226,ENSG00000275832
chr17	38509473	38509673	17:38509473-38509673	ENSG00000275832
chr17	38510090	38510883	17:38510090-38510883	-
chr17	38550751	38551026	17:38550751-38551026	ENSG00000277363
chr17	38558196	38558412	17:38558196-38558412	ENSG00000278395,ENSG00000274933,ENSG00000277363
chr17	38584462	38584562	17:38584462-38584562	ENSG00000261499,ENSG00000277363
chr17	38605878	38606151	17:38605878-38606151	ENSG00000277363,ENSG00000274996
chr17	38607237	38607608	17:38607237-38607608	ENSG00000277363,ENSG00000274996
chr17	38663208	38663350	17:38663208-38663350	ENSG00000273604
chr17	38667647	38667760	17:38667647-38667760	ENSG00000273604
chr17	38674857	38675188	17:38674857-38675188	ENSG00000273604,ENSG00000275238,ENSG00000277969,ENSG00000277972,ENSG00000276036
chr17	38677061	38677357	17:38677061-38677357	ENSG00000273604,ENSG00000275238,ENSG00000277969,ENSG00000277972,ENSG00000276036
chr17	38693717	38694154	17:38693717-38694154	ENSG00000275238,ENSG00000277969
chr17	38701895	38702831	17:38701895-38702831	ENSG00000275238,ENSG00000277969,ENSG00000275532,ENSG00000275023,ENSG00000279119
chr17	38703665	38704221	17:38703665-38704221	ENSG00000275238,ENSG00000277969,ENSG00000275532,ENSG00000275023,ENSG00000279119
chr17	38704857	38705482	17:38704857-38705482	ENSG00000275238,ENSG00000277969,ENSG00000275532,ENSG00000275023,ENSG00000275665,ENSG00000273627,ENSG00000279119
chr17	38712225	38712550	17:38712225-38712550	ENSG00000275532,ENSG00000275023,ENSG00000275665,ENSG00000273627,ENSG00000279119
chr17	38718748	38718861	17:38718748-38718861	ENSG00000275532,ENSG00000275023,ENSG00000275665,ENSG00000273627,ENSG00000279119
chr17	38724692	38724897	17:38724692-38724897	ENSG00000275023,ENSG00000275665,ENSG00000273627,ENSG00000279119
chr17	38729864	38730588	17:38729864-38730588	ENSG00000275238,ENSG00000277969,ENSG00000275532,ENSG00000275023,ENSG00000275665,ENSG00000279119,ENSG00000277972,ENSG00000276036,ENSG00000277258,ENSG00000277182,ENSG00000277791
chr17	38730811	38731080	17:38730811-38731080	ENSG00000275665,ENSG00000279119,ENSG00000277972,ENSG00000276036,ENSG00000277258
chr17	38732632	38732862	17:38732632-38732862	ENSG00000275665,ENSG00000279119,ENSG00000277972,ENSG00000276036,ENSG00000277258
chr17	38735238	38735340	17:38735238-38735340	ENSG00000277972,ENSG00000276036,ENSG00000277258
chr17	38741892	38742206	17:38741892-38742206	ENSG00000277972,ENSG00000276036,ENSG00000277258,ENSG00000277182,ENSG00000277791
chr17	38742682	38742881	17:38742682-38742881	ENSG00000277258,ENSG00000277182
chr17	38749200	38749440	17:38749200-38749440	ENSG00000277258,ENSG00000277182,ENSG00000277791
chr17	38749664	38749995	17:38749664-38749995	ENSG00000277258,ENSG00000277182,ENSG00000277791
chr17	38751802	38752057	17:38751802-38752057	ENSG00000277258,ENSG00000277182,ENSG00000277791,ENSG00000274607
chr17	38752221	38752960	17:38752221-38752960	ENSG00000277258,ENSG00000277182,ENSG00000277791,ENSG00000274607,ENSG00000263874
chr17	38798994	38800228	17:38798994-38800228	ENSG00000277791,ENSG00000274607,ENSG00000276293,ENSG00000273559,ENSG00000274054,ENSG00000275489,ENSG00000125691,ENSG00000252699,ENSG00000199293,ENSG00000244086,ENSG00000277057,ENSG00000265784,ENSG00000263874
chr17	38825220	38825610	17:38825220-38825610	ENSG00000273559,ENSG00000274054,ENSG00000275489,ENSG00000125691,ENSG00000252699,ENSG00000199293,ENSG00000244086,ENSG00000265784,ENSG00000263874
chr17	38853420	38854055	17:38853420-38854055	ENSG00000273559,ENSG00000274054,ENSG00000275489,ENSG00000125691,ENSG00000252699,ENSG00000199293,ENSG00000244086,ENSG00000002834,ENSG00000277057,ENSG00000265784,ENSG00000263874
chr17	38869270	38870322	17:38869270-38870322	ENSG00000273559,ENSG00000274054,ENSG00000275489,ENSG00000125691,ENSG00000252699,ENSG00000199293,ENSG00000244086,ENSG00000002834,ENSG00000263466,ENSG00000277057,ENSG00000265784,ENSG00000263874
chr17	38870524	38870668	17:38870524-38870668	ENSG00000244086,ENSG00000002834,ENSG00000263466,ENSG00000277057,ENSG00000265784,ENSG00000263874
chr17	38897254	38897393	17:38897254-38897393	ENSG00000002834,ENSG00000263466,ENSG00000277057,ENSG00000265784,ENSG00000263874
chr17	38967397	38967621	17:38967397-38967621	ENSG00000277057,ENSG00000265784,ENSG00000263874,ENSG00000204952,ENSG00000265428,ENSG00000266588,ENSG00000286443,ENSG00000266101
chr17	39027245	39027345	17:39027245-39027345	ENSG00000265428,ENSG00000266588,ENSG00000277426,ENSG00000266013,ENSG00000214553,ENSG00000266048,ENSG00000286443
chr17	39056811	39057068	17:39056811-39057068	ENSG00000265428,ENSG00000266588,ENSG00000214553,ENSG00000266048,ENSG00000263818,ENSG00000286443,ENSG00000266101
chr17	39152936	39153166	17:39152936-39153166	ENSG00000265784,ENSG00000263874,ENSG00000265428,ENSG00000266588,ENSG00000161381,ENSG00000286443,ENSG00000141748,ENSG00000280177,ENSG00000266101
chr17	39153477	39153964	17:39153477-39153964	ENSG00000265784,ENSG00000265428,ENSG00000266588,ENSG00000161381,ENSG00000286443,ENSG00000141748,ENSG00000280177,ENSG00000266101
chr17	39154163	39154648	17:39154163-39154648	ENSG00000265784,ENSG00000263874,ENSG00000265428,ENSG00000266588,ENSG00000161381,ENSG00000286443,ENSG00000141748,ENSG00000280177,ENSG00000266101
chr17	39164725	39165051	17:39164725-39165051	ENSG00000265428,ENSG00000161381,ENSG00000286443,ENSG00000141748,ENSG00000280177,ENSG00000266101
chr17	39194508	39194708	17:39194508-39194708	ENSG00000266101,ENSG00000067191,ENSG00000108298
chr17	39197556	39197763	17:39197556-39197763	ENSG00000266101,ENSG00000067191,ENSG00000108298
chr17	39199953	39200687	17:39199953-39200687	ENSG00000266101,ENSG00000067191,ENSG00000108298
chr17	39207103	39207204	17:39207103-39207204	ENSG00000108298
chr17	39209773	39209989	17:39209773-39209989	ENSG00000266101,ENSG00000067191,ENSG00000108298,ENSG00000141750,ENSG00000265460
chr17	39219818	39219975	17:39219818-39219975	ENSG00000266101,ENSG00000141750
chr17	39232148	39232273	17:39232148-39232273	ENSG00000266101,ENSG00000141750,ENSG00000265460
chr17	39238378	39238488	17:39238378-39238488	ENSG00000141750,ENSG00000265460
chr17	39244823	39244997	17:39244823-39244997	ENSG00000274611,ENSG00000266101,ENSG00000141750,ENSG00000265460
chr17	39264149	39264372	17:39264149-39264372	-
chr17	39281102	39281391	17:39281102-39281391	-
chr17	39286596	39286752	17:39286596-39286752	-
chr17	39401032	39402735	17:39401032-39402735	ENSG00000108306,ENSG00000266469
chr17	39408496	39408620	17:39408496-39408620	ENSG00000108306,ENSG00000266469
chr17	39451179	39451500	17:39451179-39451500	ENSG00000125686,ENSG00000167258
chr17	39461222	39462001	17:39461222-39462001	ENSG00000125686,ENSG00000167258
chr17	39462071	39462205	17:39462071-39462205	ENSG00000125686,ENSG00000167258
chr17	39548610	39548768	17:39548610-39548768	ENSG00000274615,ENSG00000167258,ENSG00000222777,ENSG00000171532
chr17	39573497	39574029	17:39573497-39574029	ENSG00000222777,ENSG00000273576,ENSG00000171532
chr17	39617783	39617913	17:39617783-39617913	ENSG00000171532,ENSG00000214546
chr17	39617986	39618176	17:39617986-39618176	ENSG00000171532,ENSG00000214546,ENSG00000131771
chr17	39622029	39622208	17:39622029-39622208	ENSG00000222777,ENSG00000171532,ENSG00000214546,ENSG00000131771
chr17	39623433	39623672	17:39623433-39623672	ENSG00000222777,ENSG00000171532,ENSG00000214546,ENSG00000131771,ENSG00000131748,ENSG00000264663,ENSG00000226117
chr17	39636941	39637456	17:39636941-39637456	ENSG00000131771,ENSG00000131748
chr17	39661014	39661488	17:39661014-39661488	ENSG00000274611,ENSG00000131748,ENSG00000173991,ENSG00000141744
chr17	39662964	39663254	17:39662964-39663254	ENSG00000274611,ENSG00000131748,ENSG00000173991,ENSG00000141744
chr17	39663717	39668979	17:39663717-39668979	ENSG00000131748,ENSG00000173991,ENSG00000141744
chr17	39669296	39670515	17:39669296-39670515	ENSG00000131748,ENSG00000173991,ENSG00000141744
chr17	39670883	39671544	17:39670883-39671544	ENSG00000173991,ENSG00000141744
chr17	39671613	39672570	17:39671613-39672570	ENSG00000131748,ENSG00000173991,ENSG00000141744
chr17	39674941	39675287	17:39674941-39675287	ENSG00000161395
chr17	39676143	39676501	17:39676143-39676501	ENSG00000173991,ENSG00000141744,ENSG00000161395
chr17	39677555	39678124	17:39677555-39678124	ENSG00000131748,ENSG00000173991,ENSG00000141744,ENSG00000161395,ENSG00000141736
chr17	39679562	39680106	17:39679562-39680106	ENSG00000173991,ENSG00000141744,ENSG00000161395
chr17	39687771	39688204	17:39687771-39688204	ENSG00000161395,ENSG00000141736
chr17	39699854	39700492	17:39699854-39700492	ENSG00000161395,ENSG00000141736
chr17	39704930	39705052	17:39704930-39705052	ENSG00000141736
chr17	39705791	39705939	17:39705791-39705939	ENSG00000141736
chr17	39706078	39706364	17:39706078-39706364	ENSG00000141736,ENSG00000265178
chr17	39716517	39716734	17:39716517-39716734	ENSG00000141736,ENSG00000265178,ENSG00000141741
chr17	39717008	39717182	17:39717008-39717182	ENSG00000141736,ENSG00000265178
chr17	39730245	39730743	17:39730245-39730743	ENSG00000141736,ENSG00000265178,ENSG00000141741,ENSG00000141738,ENSG00000264663,ENSG00000226117
chr17	39741390	39741620	17:39741390-39741620	ENSG00000141741,ENSG00000141738
chr17	39750149	39750451	17:39750149-39750451	ENSG00000141741,ENSG00000264663,ENSG00000226117
chr17	39754180	39754742	17:39754180-39754742	ENSG00000265178,ENSG00000141741,ENSG00000141738,ENSG00000161405,ENSG00000264663,ENSG00000226117,ENSG00000186075
chr17	39864212	39864338	17:39864212-39864338	ENSG00000161405,ENSG00000264663,ENSG00000226117,ENSG00000186075
chr17	39926978	39927112	17:39926978-39927112	ENSG00000073605,ENSG00000172057,ENSG00000204913,ENSG00000264968
chr17	39927197	39928224	17:39927197-39928224	ENSG00000264663,ENSG00000226117,ENSG00000073605,ENSG00000172057,ENSG00000204913,ENSG00000264968
chr17	39928565	39928770	17:39928565-39928770	ENSG00000264663,ENSG00000226117,ENSG00000073605,ENSG00000172057,ENSG00000204913,ENSG00000264968
chr17	39929152	39929605	17:39929152-39929605	ENSG00000264663,ENSG00000226117,ENSG00000073605,ENSG00000172057,ENSG00000204913,ENSG00000264968
chr17	39933952	39934256	17:39933952-39934256	ENSG00000264663,ENSG00000226117,ENSG00000073605,ENSG00000172057,ENSG00000204913,ENSG00000264968
chr17	39952626	39953544	17:39952626-39953544	ENSG00000264663,ENSG00000226117,ENSG00000073605,ENSG00000172057,ENSG00000204913,ENSG00000264968,ENSG00000167914
chr17	39959063	39959185	17:39959063-39959185	ENSG00000167914
chr17	39980433	39981014	17:39980433-39981014	ENSG00000161405,ENSG00000264663,ENSG00000226117,ENSG00000186075,ENSG00000073605,ENSG00000167914,ENSG00000108344,ENSG00000265799
chr17	40013819	40014052	17:40013819-40014052	ENSG00000265799,ENSG00000108342,ENSG00000283721,ENSG00000238793
chr17	40027099	40027264	17:40027099-40027264	ENSG00000265799,ENSG00000108342,ENSG00000008838,ENSG00000283721,ENSG00000238793
chr17	40032350	40032643	17:40032350-40032643	ENSG00000265799,ENSG00000108342,ENSG00000008838,ENSG00000283721,ENSG00000238793
chr17	40038815	40039175	17:40038815-40039175	ENSG00000265799,ENSG00000108342,ENSG00000008838,ENSG00000283721,ENSG00000238793,ENSG00000284144
chr17	40054346	40054755	17:40054346-40054755	ENSG00000008838,ENSG00000126351
chr17	40056707	40056849	17:40056707-40056849	ENSG00000008838,ENSG00000126351
chr17	40060237	40060342	17:40060237-40060342	ENSG00000008838,ENSG00000126351
chr17	40062763	40063616	17:40062763-40063616	ENSG00000008838,ENSG00000126351
chr17	40064052	40064200	17:40064052-40064200	ENSG00000008838,ENSG00000126351
chr17	40068839	40069335	17:40068839-40069335	ENSG00000008838,ENSG00000126351
chr17	40069463	40069671	17:40069463-40069671	ENSG00000126351
chr17	40070369	40070469	17:40070369-40070469	ENSG00000126351
chr17	40070665	40070799	17:40070665-40070799	ENSG00000126351
chr17	40071495	40071727	17:40071495-40071727	ENSG00000126351
chr17	40071873	40072609	17:40071873-40072609	ENSG00000008838,ENSG00000126351
chr17	40075049	40075521	17:40075049-40075521	ENSG00000126351
chr17	40075567	40075994	17:40075567-40075994	ENSG00000126351
chr17	40086554	40086688	17:40086554-40086688	ENSG00000265799,ENSG00000126351
chr17	40090312	40090514	17:40090312-40090514	-
chr17	40091748	40091914	17:40091748-40091914	-
chr17	40092044	40092245	17:40092044-40092245	-
chr17	40093487	40094204	17:40093487-40094204	-
chr17	40095473	40095573	17:40095473-40095573	ENSG00000126368
chr17	40098059	40098565	17:40098059-40098565	ENSG00000126368
chr17	40098876	40099724	17:40098876-40099724	ENSG00000108342,ENSG00000008838,ENSG00000126351,ENSG00000126368,ENSG00000108349,ENSG00000284144
chr17	40100145	40101224	17:40100145-40101224	ENSG00000126368
chr17	40108196	40108543	17:40108196-40108543	ENSG00000126368,ENSG00000284144
chr17	40111377	40111557	17:40111377-40111557	ENSG00000279199,ENSG00000188895,ENSG00000108349,ENSG00000284144
chr17	40111609	40112094	17:40111609-40112094	ENSG00000265799,ENSG00000108342,ENSG00000279199,ENSG00000188895,ENSG00000108349,ENSG00000284144,ENSG00000274621
chr17	40113177	40113753	17:40113177-40113753	ENSG00000265799,ENSG00000279199,ENSG00000188895,ENSG00000108349,ENSG00000284144
chr17	40121452	40121595	17:40121452-40121595	ENSG00000279199,ENSG00000188895,ENSG00000108349,ENSG00000284144
chr17	40121803	40122825	17:40121803-40122825	ENSG00000279199,ENSG00000188895,ENSG00000108349,ENSG00000284144
chr17	40122995	40123123	17:40122995-40123123	ENSG00000279199,ENSG00000188895,ENSG00000284144
chr17	40123303	40123541	17:40123303-40123541	ENSG00000279199,ENSG00000188895,ENSG00000284144
chr17	40123677	40123789	17:40123677-40123789	ENSG00000279199,ENSG00000188895,ENSG00000284144
chr17	40124293	40124418	17:40124293-40124418	ENSG00000279199,ENSG00000188895,ENSG00000284144
chr17	40140052	40140855	17:40140052-40140855	ENSG00000188895,ENSG00000108349,ENSG00000284144,ENSG00000108352
chr17	40177340	40177688	17:40177340-40177688	ENSG00000108349,ENSG00000284144,ENSG00000108352,ENSG00000274621
chr17	40191711	40191839	17:40191711-40191839	ENSG00000108352,ENSG00000274621
chr17	40219131	40219544	17:40219131-40219544	ENSG00000274621,ENSG00000171475
chr17	40287498	40287964	17:40287498-40287964	ENSG00000274621,ENSG00000171475,ENSG00000094804,ENSG00000264655,ENSG00000252618,ENSG00000278346,ENSG00000222881,ENSG00000279775
chr17	40311056	40311370	17:40311056-40311370	ENSG00000131759,ENSG00000287644,ENSG00000278918,ENSG00000264655,ENSG00000252618
chr17	40311786	40311941	17:40311786-40311941	ENSG00000131759,ENSG00000287644
chr17	40312301	40312702	17:40312301-40312702	ENSG00000131759,ENSG00000287644,ENSG00000278918,ENSG00000264655
chr17	40314636	40314892	17:40314636-40314892	ENSG00000131759,ENSG00000287644,ENSG00000278918,ENSG00000264655
chr17	40316709	40316929	17:40316709-40316929	ENSG00000131759,ENSG00000287644
chr17	40317938	40318450	17:40317938-40318450	ENSG00000131759,ENSG00000287644,ENSG00000265666,ENSG00000278918,ENSG00000264655,ENSG00000252618,ENSG00000278346
chr17	40318490	40318675	17:40318490-40318675	ENSG00000131759,ENSG00000287644
chr17	40322054	40322267	17:40322054-40322267	ENSG00000131759,ENSG00000287644,ENSG00000265666
chr17	40322460	40322560	17:40322460-40322560	ENSG00000131759,ENSG00000287644
chr17	40322992	40323266	17:40322992-40323266	ENSG00000131759,ENSG00000287644
chr17	40330559	40330831	17:40330559-40330831	ENSG00000131759,ENSG00000265666,ENSG00000252618
chr17	40331710	40332646	17:40331710-40332646	ENSG00000131759,ENSG00000265666
chr17	40341148	40341728	17:40341148-40341728	ENSG00000131759,ENSG00000265666,ENSG00000278918
chr17	40341996	40342163	17:40341996-40342163	ENSG00000131759,ENSG00000265666
chr17	40348630	40348963	17:40348630-40348963	ENSG00000131759,ENSG00000265666,ENSG00000278918,ENSG00000264655,ENSG00000252618,ENSG00000278346,ENSG00000222881
chr17	40349706	40349924	17:40349706-40349924	ENSG00000131759,ENSG00000265666,ENSG00000278918,ENSG00000264655,ENSG00000252618
chr17	40355075	40355273	17:40355075-40355273	ENSG00000278918,ENSG00000183153,ENSG00000266208,ENSG00000264655,ENSG00000252618,ENSG00000278346,ENSG00000222881
chr17	40358603	40358721	17:40358603-40358721	ENSG00000278918,ENSG00000183153,ENSG00000266208,ENSG00000264655,ENSG00000252618,ENSG00000278346,ENSG00000222881
chr17	40417811	40418206	17:40417811-40418206	ENSG00000183153,ENSG00000266208,ENSG00000264655,ENSG00000252618,ENSG00000278346,ENSG00000131747,ENSG00000222881,ENSG00000240125,ENSG00000141753,ENSG00000279806,ENSG00000131746,ENSG00000266088,ENSG00000279775,ENSG00000264058,ENSG00000213424,ENSG00000224244,ENSG00000167916,ENSG00000229028
chr17	40437096	40437243	17:40437096-40437243	ENSG00000264655,ENSG00000252618,ENSG00000278346,ENSG00000222881,ENSG00000240125,ENSG00000141753,ENSG00000279806,ENSG00000266088
chr17	40441100	40441223	17:40441100-40441223	ENSG00000278346,ENSG00000222881,ENSG00000240125,ENSG00000141753,ENSG00000279806,ENSG00000131746,ENSG00000266088
chr17	40443759	40443922	17:40443759-40443922	ENSG00000252618,ENSG00000278346,ENSG00000222881,ENSG00000240125,ENSG00000141753,ENSG00000279806,ENSG00000131746,ENSG00000266088
chr17	40451488	40451773	17:40451488-40451773	ENSG00000264655,ENSG00000252618,ENSG00000278346,ENSG00000222881,ENSG00000240125,ENSG00000141753,ENSG00000279806,ENSG00000131746,ENSG00000266088,ENSG00000279775,ENSG00000167916,ENSG00000229028
chr17	40499557	40499867	17:40499557-40499867	ENSG00000264655,ENSG00000252618,ENSG00000278346,ENSG00000222881,ENSG00000279806,ENSG00000131746,ENSG00000266088,ENSG00000279775,ENSG00000264058,ENSG00000213424,ENSG00000224244,ENSG00000167916,ENSG00000229028
chr17	40538380	40538773	17:40538380-40538773	ENSG00000183153,ENSG00000266208,ENSG00000264655,ENSG00000252618,ENSG00000278346,ENSG00000222881,ENSG00000141753,ENSG00000279806,ENSG00000131746,ENSG00000266088,ENSG00000126353,ENSG00000279775,ENSG00000264058,ENSG00000213424,ENSG00000224244,ENSG00000167916
chr17	40539790	40540032	17:40539790-40540032	ENSG00000264655,ENSG00000252618,ENSG00000278346,ENSG00000222881,ENSG00000279806,ENSG00000266088,ENSG00000279775
chr17	40560330	40560496	17:40560330-40560496	ENSG00000264655,ENSG00000222881,ENSG00000279806,ENSG00000266088,ENSG00000126353,ENSG00000279775,ENSG00000229028
chr17	40647590	40647937	17:40647590-40647937	ENSG00000073584,ENSG00000264058,ENSG00000278834,ENSG00000213424,ENSG00000224244,ENSG00000167916,ENSG00000229028,ENSG00000204897
chr17	40647979	40648370	17:40647979-40648370	ENSG00000073584,ENSG00000264058,ENSG00000278834,ENSG00000213424,ENSG00000224244,ENSG00000167916,ENSG00000229028,ENSG00000204897
chr17	40648483	40648600	17:40648483-40648600	ENSG00000073584,ENSG00000264058,ENSG00000278834,ENSG00000213424,ENSG00000224244,ENSG00000167916,ENSG00000229028
chr17	40803656	40803782	17:40803656-40803782	ENSG00000264058,ENSG00000213424,ENSG00000224244,ENSG00000167916,ENSG00000229028,ENSG00000204897,ENSG00000186393,ENSG00000171446,ENSG00000173908,ENSG00000264488,ENSG00000167920,ENSG00000265359,ENSG00000187242,ENSG00000171431,ENSG00000108244,ENSG00000196859,ENSG00000212899,ENSG00000214518,ENSG00000212724,ENSG00000241241,ENSG00000212721,ENSG00000198090,ENSG00000198271,ENSG00000196156,ENSG00000244537,ENSG00000251439
chr17	40818782	40819216	17:40818782-40819216	ENSG00000279775,ENSG00000264058,ENSG00000213424,ENSG00000224244,ENSG00000167916,ENSG00000229028,ENSG00000204897,ENSG00000186393,ENSG00000171446,ENSG00000173908,ENSG00000264488,ENSG00000186395,ENSG00000167920,ENSG00000265359,ENSG00000187242,ENSG00000171431,ENSG00000234477,ENSG00000108244,ENSG00000196859,ENSG00000237230,ENSG00000240871,ENSG00000204880,ENSG00000212722,ENSG00000213416,ENSG00000198090,ENSG00000244537
chr17	40909411	40909546	17:40909411-40909546	ENSG00000265359,ENSG00000187242,ENSG00000171431,ENSG00000234477,ENSG00000108244,ENSG00000196859,ENSG00000204889,ENSG00000212899,ENSG00000212900,ENSG00000221852,ENSG00000204887,ENSG00000221880,ENSG00000188581,ENSG00000212725,ENSG00000214518,ENSG00000212724,ENSG00000213417,ENSG00000237230,ENSG00000240871,ENSG00000287602,ENSG00000204880,ENSG00000241241,ENSG00000212722,ENSG00000212721,ENSG00000213416,ENSG00000198090,ENSG00000198271,ENSG00000171396,ENSG00000196156,ENSG00000244537,ENSG00000198443,ENSG00000251439,ENSG00000240542,ENSG00000248807,ENSG00000239886,ENSG00000204873,ENSG00000187272,ENSG00000241595,ENSG00000229351,ENSG00000233014,ENSG00000108516
chr17	41013848	41013954	17:41013848-41013954	ENSG00000234477,ENSG00000108244,ENSG00000196859,ENSG00000204889,ENSG00000212899,ENSG00000212900,ENSG00000226776,ENSG00000212901,ENSG00000221852,ENSG00000204887,ENSG00000221880,ENSG00000188581,ENSG00000212725,ENSG00000214518,ENSG00000212724,ENSG00000213417,ENSG00000237230,ENSG00000240871,ENSG00000287602,ENSG00000204880,ENSG00000241241,ENSG00000212722,ENSG00000212721,ENSG00000213416,ENSG00000198090,ENSG00000198271,ENSG00000171396,ENSG00000196156,ENSG00000244537,ENSG00000198443,ENSG00000251439,ENSG00000240542,ENSG00000248807,ENSG00000239886,ENSG00000204873,ENSG00000187272,ENSG00000241595,ENSG00000198083,ENSG00000212659
chr17	41302112	41302786	17:41302112-41302786	ENSG00000167916,ENSG00000229028,ENSG00000204897,ENSG00000186393,ENSG00000171446,ENSG00000265359,ENSG00000187242,ENSG00000171431,ENSG00000234477,ENSG00000108244,ENSG00000196859,ENSG00000204889,ENSG00000212899,ENSG00000212900,ENSG00000221852,ENSG00000204887,ENSG00000221880,ENSG00000188581,ENSG00000212725,ENSG00000214518,ENSG00000212724,ENSG00000213417,ENSG00000237230,ENSG00000240871,ENSG00000287602,ENSG00000204880,ENSG00000241241,ENSG00000212722,ENSG00000212721,ENSG00000213416,ENSG00000198090,ENSG00000198271,ENSG00000171396,ENSG00000196156,ENSG00000244537,ENSG00000198443,ENSG00000251439,ENSG00000240542,ENSG00000248807,ENSG00000239886,ENSG00000204873,ENSG00000187272,ENSG00000241595,ENSG00000198083,ENSG00000212659,ENSG00000229351,ENSG00000180386,ENSG00000237183,ENSG00000212658,ENSG00000212657,ENSG00000186860,ENSG00000233014,ENSG00000108516,ENSG00000006059,ENSG00000131738,ENSG00000131737,ENSG00000225438,ENSG00000108417,ENSG00000171360,ENSG00000171346
chr17	41308396	41308805	17:41308396-41308805	ENSG00000171431,ENSG00000234477,ENSG00000108244,ENSG00000196859,ENSG00000204889,ENSG00000212899,ENSG00000212900,ENSG00000221852,ENSG00000204887,ENSG00000221880,ENSG00000188581,ENSG00000212725,ENSG00000214518,ENSG00000212724,ENSG00000213417,ENSG00000237230,ENSG00000240871,ENSG00000287602,ENSG00000204880,ENSG00000241241,ENSG00000212722,ENSG00000212721,ENSG00000213416,ENSG00000198090,ENSG00000198271,ENSG00000171396,ENSG00000196156,ENSG00000244537,ENSG00000198443,ENSG00000251439,ENSG00000240542,ENSG00000248807,ENSG00000239886,ENSG00000204873,ENSG00000187272,ENSG00000241595,ENSG00000198083,ENSG00000212659,ENSG00000180386,ENSG00000237183,ENSG00000212658,ENSG00000212657,ENSG00000186860,ENSG00000233014,ENSG00000108516,ENSG00000006059,ENSG00000131738,ENSG00000108417
chr17	41393395	41393602	17:41393395-41393602	ENSG00000224244,ENSG00000186393,ENSG00000171431,ENSG00000234477,ENSG00000108244,ENSG00000196859,ENSG00000204889,ENSG00000212899,ENSG00000212900,ENSG00000221852,ENSG00000204887,ENSG00000221880,ENSG00000188581,ENSG00000212725,ENSG00000214518,ENSG00000212724,ENSG00000213417,ENSG00000237230,ENSG00000240871,ENSG00000287602,ENSG00000204880,ENSG00000241241,ENSG00000212722,ENSG00000212721,ENSG00000213416,ENSG00000198090,ENSG00000198271,ENSG00000171396,ENSG00000196156,ENSG00000244537,ENSG00000198443,ENSG00000251439,ENSG00000240542,ENSG00000248807,ENSG00000239886,ENSG00000204873,ENSG00000187272,ENSG00000241595,ENSG00000198083,ENSG00000212659,ENSG00000180386,ENSG00000237183,ENSG00000233014,ENSG00000108516,ENSG00000006059,ENSG00000131738,ENSG00000131737,ENSG00000094796,ENSG00000234859,ENSG00000225438,ENSG00000108417,ENSG00000171360,ENSG00000236473,ENSG00000171346,ENSG00000283796,ENSG00000171345
chr17	41464686	41465090	17:41464686-41465090	ENSG00000229028,ENSG00000204897,ENSG00000186393,ENSG00000171446,ENSG00000265359,ENSG00000187242,ENSG00000171431,ENSG00000234477,ENSG00000108244,ENSG00000196859,ENSG00000204889,ENSG00000212899,ENSG00000212900,ENSG00000204887,ENSG00000221880,ENSG00000188581,ENSG00000212725,ENSG00000214518,ENSG00000212724,ENSG00000213417,ENSG00000237230,ENSG00000240871,ENSG00000287602,ENSG00000204880,ENSG00000241241,ENSG00000212722,ENSG00000212721,ENSG00000213416,ENSG00000198090,ENSG00000198271,ENSG00000171396,ENSG00000196156,ENSG00000244537,ENSG00000198443,ENSG00000251439,ENSG00000240542,ENSG00000248807,ENSG00000239886,ENSG00000204873,ENSG00000187272,ENSG00000241595,ENSG00000198083,ENSG00000180386,ENSG00000237183,ENSG00000233014,ENSG00000108516,ENSG00000006059,ENSG00000131738,ENSG00000131737,ENSG00000234859,ENSG00000225438,ENSG00000108417,ENSG00000171360,ENSG00000236473,ENSG00000108759,ENSG00000223125,ENSG00000197079,ENSG00000126337,ENSG00000171401,ENSG00000171346,ENSG00000283796,ENSG00000171345,ENSG00000186832,ENSG00000128422
chr17	41474905	41475201	17:41474905-41475201	ENSG00000187242,ENSG00000171431,ENSG00000108244,ENSG00000196859,ENSG00000204889,ENSG00000204887,ENSG00000221880,ENSG00000188581,ENSG00000212725,ENSG00000214518,ENSG00000212724,ENSG00000213417,ENSG00000237230,ENSG00000240871,ENSG00000287602,ENSG00000204880,ENSG00000241241,ENSG00000212722,ENSG00000212721,ENSG00000213416,ENSG00000198090,ENSG00000198271,ENSG00000171396,ENSG00000196156,ENSG00000244537,ENSG00000198443,ENSG00000251439,ENSG00000240542,ENSG00000248807,ENSG00000239886,ENSG00000204873,ENSG00000187272,ENSG00000241595,ENSG00000198083,ENSG00000212659,ENSG00000108516,ENSG00000006059,ENSG00000131738,ENSG00000225438,ENSG00000108417,ENSG00000171360,ENSG00000236473,ENSG00000108759,ENSG00000223125,ENSG00000197079,ENSG00000126337,ENSG00000171401,ENSG00000171346,ENSG00000283796,ENSG00000171345
chr17	41496853	41497010	17:41496853-41497010	ENSG00000213417,ENSG00000287602,ENSG00000204880,ENSG00000241241,ENSG00000212722,ENSG00000198271,ENSG00000196156,ENSG00000198443,ENSG00000251439,ENSG00000240542,ENSG00000239886,ENSG00000241595,ENSG00000006059,ENSG00000225438,ENSG00000108417,ENSG00000171360,ENSG00000126337,ENSG00000171401,ENSG00000229732,ENSG00000171346,ENSG00000283796,ENSG00000171345
chr17	41548981	41549099	17:41548981-41549099	ENSG00000265359,ENSG00000187242,ENSG00000171431,ENSG00000234477,ENSG00000108244,ENSG00000204880,ENSG00000212722,ENSG00000212721,ENSG00000213416,ENSG00000198271,ENSG00000244537,ENSG00000198443,ENSG00000171346,ENSG00000283796,ENSG00000171345,ENSG00000226629,ENSG00000186832,ENSG00000128422
chr17	41549357	41549467	17:41549357-41549467	ENSG00000265359,ENSG00000187242,ENSG00000171431,ENSG00000234477,ENSG00000108244,ENSG00000204880,ENSG00000212722,ENSG00000212721,ENSG00000213416,ENSG00000198271,ENSG00000244537,ENSG00000198443,ENSG00000171346,ENSG00000283796,ENSG00000171345,ENSG00000226629,ENSG00000186832,ENSG00000128422
chr17	41579682	41579790	17:41579682-41579790	ENSG00000198090,ENSG00000251439,ENSG00000171346,ENSG00000283796,ENSG00000171345,ENSG00000171403,ENSG00000186847,ENSG00000186832,ENSG00000128422
chr17	41635384	41635607	17:41635384-41635607	ENSG00000186832,ENSG00000128422,ENSG00000214514
chr17	41648012	41648114	17:41648012-41648114	ENSG00000265359,ENSG00000187242,ENSG00000171431,ENSG00000171346,ENSG00000283796,ENSG00000171345,ENSG00000226629,ENSG00000186832,ENSG00000128422,ENSG00000214514
chr17	41648760	41648888	17:41648760-41648888	ENSG00000265359,ENSG00000187242,ENSG00000171431,ENSG00000234477,ENSG00000108244,ENSG00000212725,ENSG00000287602,ENSG00000204880,ENSG00000198443,ENSG00000171346,ENSG00000283796,ENSG00000171345,ENSG00000226629,ENSG00000186832,ENSG00000128422,ENSG00000214514
chr17	41651689	41651823	17:41651689-41651823	ENSG00000265359,ENSG00000187242,ENSG00000171431,ENSG00000234477,ENSG00000108244,ENSG00000186832,ENSG00000128422
chr17	41662778	41662955	17:41662778-41662955	ENSG00000265359,ENSG00000187242,ENSG00000171431,ENSG00000234477,ENSG00000108244,ENSG00000186832,ENSG00000128422,ENSG00000278954
chr17	41665907	41666253	17:41665907-41666253	ENSG00000167916,ENSG00000229028,ENSG00000204897,ENSG00000171446,ENSG00000265359,ENSG00000187242,ENSG00000171431,ENSG00000234477,ENSG00000108244,ENSG00000237230,ENSG00000287602,ENSG00000213416,ENSG00000171346,ENSG00000283796,ENSG00000171345,ENSG00000186832,ENSG00000128422,ENSG00000278954
chr17	41667043	41667290	17:41667043-41667290	ENSG00000265359,ENSG00000187242,ENSG00000171431,ENSG00000234477,ENSG00000287602,ENSG00000213416,ENSG00000186832,ENSG00000128422,ENSG00000278954
chr17	41687930	41688238	17:41687930-41688238	ENSG00000173812
chr17	41688326	41689761	17:41688326-41689761	ENSG00000204897,ENSG00000265359,ENSG00000187242,ENSG00000212721,ENSG00000128422,ENSG00000278954,ENSG00000173812,ENSG00000184502,ENSG00000201920
chr17	41697264	41697607	17:41697264-41697607	ENSG00000173812,ENSG00000184502,ENSG00000173805,ENSG00000201920
chr17	41738116	41738230	17:41738116-41738230	ENSG00000184502,ENSG00000173805,ENSG00000201920,ENSG00000239542,ENSG00000141696,ENSG00000259623
chr17	41773155	41773525	17:41773155-41773525	ENSG00000184502,ENSG00000173805,ENSG00000201920,ENSG00000239542,ENSG00000173801,ENSG00000259623
chr17	41775515	41776189	17:41775515-41776189	ENSG00000201920,ENSG00000173801
chr17	41777112	41778159	17:41777112-41778159	ENSG00000184502,ENSG00000201920,ENSG00000173801
chr17	41781458	41781693	17:41781458-41781693	ENSG00000173801
chr17	41782007	41782632	17:41782007-41782632	ENSG00000184502,ENSG00000173805,ENSG00000201920,ENSG00000173801,ENSG00000259623
chr17	41784070	41784420	17:41784070-41784420	ENSG00000173801
chr17	41785227	41785546	17:41785227-41785546	ENSG00000173801
chr17	41785889	41787158	17:41785889-41787158	ENSG00000184502,ENSG00000173805,ENSG00000201920,ENSG00000239542,ENSG00000173801,ENSG00000141696,ENSG00000141756,ENSG00000259623
chr17	41792686	41793991	17:41792686-41793991	ENSG00000184502,ENSG00000173805,ENSG00000201920,ENSG00000239542,ENSG00000173801,ENSG00000259623
chr17	41801677	41801833	17:41801677-41801833	ENSG00000184502,ENSG00000173805,ENSG00000201920,ENSG00000239542,ENSG00000141696,ENSG00000141756,ENSG00000259623
chr17	41809950	41810081	17:41809950-41810081	ENSG00000141696,ENSG00000141756,ENSG00000259623
chr17	41811602	41812051	17:41811602-41812051	ENSG00000201920,ENSG00000141696,ENSG00000141756,ENSG00000141698,ENSG00000161594,ENSG00000259623
chr17	41835989	41836326	17:41835989-41836326	ENSG00000141698,ENSG00000161594,ENSG00000259623
chr17	41864735	41865647	17:41864735-41865647	ENSG00000141698,ENSG00000161594,ENSG00000259623,ENSG00000178502,ENSG00000131473,ENSG00000274630
chr17	41918744	41919440	17:41918744-41919440	ENSG00000259623,ENSG00000131473,ENSG00000204815
chr17	41930247	41930721	17:41930247-41930721	ENSG00000259623,ENSG00000131473,ENSG00000204815
chr17	41938054	41938312	17:41938054-41938312	ENSG00000131473,ENSG00000204815
chr17	41963039	41963192	17:41963039-41963192	ENSG00000173786
chr17	41965865	41966102	17:41965865-41966102	ENSG00000173786
chr17	41966506	41967029	17:41966506-41967029	ENSG00000173786,ENSG00000168259,ENSG00000168256,ENSG00000108771
chr17	42007290	42007483	17:42007290-42007483	ENSG00000168259,ENSG00000168256
chr17	42017220	42017954	17:42017220-42017954	ENSG00000168259,ENSG00000168256
chr17	42019902	42020253	17:42019902-42020253	ENSG00000168259,ENSG00000168256,ENSG00000187595
chr17	42025021	42025196	17:42025021-42025196	ENSG00000168259,ENSG00000168256,ENSG00000187595,ENSG00000108771
chr17	42050510	42050687	17:42050510-42050687	ENSG00000187595,ENSG00000267221
chr17	42063668	42064018	17:42063668-42064018	ENSG00000168256,ENSG00000187595,ENSG00000267221,ENSG00000108771
chr17	42107781	42107952	17:42107781-42107952	ENSG00000187595,ENSG00000108771,ENSG00000108773
chr17	42116813	42116957	17:42116813-42116957	ENSG00000108771,ENSG00000108773,ENSG00000260325
chr17	42121246	42121476	17:42121246-42121476	ENSG00000108771,ENSG00000108773,ENSG00000267261,ENSG00000260325,ENSG00000108774,ENSG00000267658
chr17	42133059	42133258	17:42133059-42133258	ENSG00000108773,ENSG00000267261,ENSG00000260325,ENSG00000108774,ENSG00000267658
chr17	42135754	42136027	17:42135754-42136027	ENSG00000108773,ENSG00000267261,ENSG00000260325,ENSG00000108774,ENSG00000267658
chr17	42142478	42142676	17:42142478-42142676	ENSG00000275219,ENSG00000267261,ENSG00000108774,ENSG00000267658
chr17	42154801	42155325	17:42154801-42155325	ENSG00000267758,ENSG00000167925,ENSG00000161610,ENSG00000089558,ENSG00000108773,ENSG00000267261,ENSG00000260325,ENSG00000108774,ENSG00000267658
chr17	42184160	42184391	17:42184160-42184391	ENSG00000167925,ENSG00000161610,ENSG00000089558
chr17	42194435	42194629	17:42194435-42194629	ENSG00000167925,ENSG00000161610,ENSG00000089558
chr17	42200794	42200972	17:42200794-42200972	ENSG00000267758,ENSG00000173757,ENSG00000167925,ENSG00000161610,ENSG00000089558
chr17	42234124	42234299	17:42234124-42234299	ENSG00000267758,ENSG00000280295,ENSG00000173757
chr17	42248700	42248892	17:42248700-42248892	ENSG00000278829,ENSG00000236194,ENSG00000267758,ENSG00000280295,ENSG00000173757
chr17	42276103	42276635	17:42276103-42276635	ENSG00000126561,ENSG00000278829,ENSG00000236194,ENSG00000267758,ENSG00000173757
chr17	42288282	42288626	17:42288282-42288626	ENSG00000126561,ENSG00000278829,ENSG00000236194,ENSG00000267758,ENSG00000173757
chr17	42311593	42311849	17:42311593-42311849	ENSG00000283929,ENSG00000267632,ENSG00000267222,ENSG00000264314,ENSG00000168610,ENSG00000126561
chr17	42312200	42312622	17:42312200-42312622	ENSG00000283929,ENSG00000267632,ENSG00000267222,ENSG00000264314,ENSG00000168610,ENSG00000126561
chr17	42322872	42323055	17:42322872-42323055	ENSG00000283929,ENSG00000267632,ENSG00000267222,ENSG00000264314,ENSG00000168610
chr17	42325131	42325279	17:42325131-42325279	ENSG00000283929,ENSG00000267632,ENSG00000267222,ENSG00000264314,ENSG00000168610
chr17	42362699	42362937	17:42362699-42362937	-
chr17	42387371	42387473	17:42387371-42387473	ENSG00000168610
chr17	42387767	42387954	17:42387767-42387954	ENSG00000168610
chr17	42388038	42389142	17:42388038-42389142	ENSG00000274432,ENSG00000283929,ENSG00000267632,ENSG00000267222,ENSG00000264314,ENSG00000168610
chr17	42398504	42398643	17:42398504-42398643	ENSG00000278591,ENSG00000236383,ENSG00000168610
chr17	42406121	42406286	17:42406121-42406286	ENSG00000283929,ENSG00000267632,ENSG00000267222,ENSG00000264314
chr17	42407431	42407835	17:42407431-42407835	ENSG00000283929,ENSG00000267632,ENSG00000267222,ENSG00000264314,ENSG00000238704,ENSG00000168610
chr17	42409525	42409665	17:42409525-42409665	ENSG00000283929
chr17	42420230	42420430	17:42420230-42420430	ENSG00000283929,ENSG00000267632,ENSG00000267222,ENSG00000264314,ENSG00000033627,ENSG00000238704,ENSG00000177469
chr17	42421483	42421617	17:42421483-42421617	ENSG00000283929,ENSG00000267632,ENSG00000267222,ENSG00000264314,ENSG00000238704,ENSG00000177469
chr17	42421722	42422265	17:42421722-42422265	ENSG00000283929,ENSG00000267632,ENSG00000267222,ENSG00000264314,ENSG00000238704,ENSG00000177469
chr17	42422345	42423551	17:42422345-42423551	ENSG00000283929,ENSG00000267632,ENSG00000267222,ENSG00000264314,ENSG00000033627,ENSG00000238704,ENSG00000177469
chr17	42458662	42458959	17:42458662-42458959	ENSG00000283929,ENSG00000267632,ENSG00000267222,ENSG00000264314,ENSG00000033627,ENSG00000238704
chr17	42532002	42532266	17:42532002-42532266	ENSG00000274585,ENSG00000266929,ENSG00000108784,ENSG00000267185,ENSG00000283929,ENSG00000267632,ENSG00000267222,ENSG00000264314
chr17	42535982	42536821	17:42535982-42536821	ENSG00000108786,ENSG00000266962,ENSG00000108785,ENSG00000266929,ENSG00000108784,ENSG00000267185,ENSG00000283929,ENSG00000267632,ENSG00000267222,ENSG00000264314
chr17	42547694	42548024	17:42547694-42548024	ENSG00000068120,ENSG00000108786,ENSG00000266962,ENSG00000108785,ENSG00000266929,ENSG00000108784
chr17	42548121	42548224	17:42548121-42548224	ENSG00000108786,ENSG00000266962,ENSG00000108785,ENSG00000266929,ENSG00000108784
chr17	42548257	42548450	17:42548257-42548450	ENSG00000108786,ENSG00000266962,ENSG00000108785,ENSG00000266929,ENSG00000108784
chr17	42554467	42555059	17:42554467-42555059	ENSG00000068120,ENSG00000108786,ENSG00000266962,ENSG00000108785,ENSG00000266929,ENSG00000108784
chr17	42561912	42562286	17:42561912-42562286	ENSG00000108788,ENSG00000068120,ENSG00000108786,ENSG00000266962
chr17	42566615	42568046	17:42566615-42568046	ENSG00000287710,ENSG00000131470,ENSG00000108788,ENSG00000068120
chr17	42577481	42578206	17:42577481-42578206	ENSG00000239671,ENSG00000275273,ENSG00000280183,ENSG00000287710,ENSG00000131470,ENSG00000108788,ENSG00000068120
chr17	42578408	42578679	17:42578408-42578679	ENSG00000287710,ENSG00000131470,ENSG00000108788
chr17	42599013	42599162	17:42599013-42599162	ENSG00000239671,ENSG00000275273,ENSG00000131462,ENSG00000280183,ENSG00000141699
chr17	42609022	42609986	17:42609022-42609986	ENSG00000239671,ENSG00000275273,ENSG00000267132,ENSG00000267189,ENSG00000131462,ENSG00000280183,ENSG00000141699,ENSG00000287710,ENSG00000131470
chr17	42618526	42618880	17:42618526-42618880	ENSG00000239671,ENSG00000275273,ENSG00000267132,ENSG00000267189,ENSG00000131462,ENSG00000280183,ENSG00000141699
chr17	42659174	42659518	17:42659174-42659518	ENSG00000239671,ENSG00000275273,ENSG00000037042,ENSG00000267132,ENSG00000267189
chr17	42667558	42667838	17:42667558-42667838	ENSG00000278774,ENSG00000277903,ENSG00000068137,ENSG00000037042,ENSG00000267132,ENSG00000267189
chr17	42667906	42668363	17:42667906-42668363	ENSG00000278774,ENSG00000277903,ENSG00000239671,ENSG00000275273,ENSG00000108797,ENSG00000267042,ENSG00000184451,ENSG00000068137,ENSG00000037042,ENSG00000267132,ENSG00000267189
chr17	42673982	42674182	17:42673982-42674182	ENSG00000267042,ENSG00000068137,ENSG00000267132,ENSG00000267189
chr17	42675322	42675786	17:42675322-42675786	ENSG00000278048,ENSG00000275273,ENSG00000108797,ENSG00000267042,ENSG00000184451,ENSG00000068137,ENSG00000267132,ENSG00000267189
chr17	42676030	42676331	17:42676030-42676331	ENSG00000278048,ENSG00000275273,ENSG00000108797,ENSG00000267042,ENSG00000184451,ENSG00000068137
chr17	42676548	42677441	17:42676548-42677441	ENSG00000278048,ENSG00000239671,ENSG00000275273,ENSG00000267765,ENSG00000108797,ENSG00000267042,ENSG00000184451,ENSG00000068137,ENSG00000037042,ENSG00000267132,ENSG00000267189,ENSG00000131462,ENSG00000141699,ENSG00000287710,ENSG00000131470
chr17	42677956	42678621	17:42677956-42678621	ENSG00000278048,ENSG00000239671,ENSG00000275273,ENSG00000108797,ENSG00000267042,ENSG00000184451,ENSG00000068137,ENSG00000267132,ENSG00000267189,ENSG00000131462,ENSG00000287710,ENSG00000131470
chr17	42679545	42680226	17:42679545-42680226	ENSG00000278048,ENSG00000239671,ENSG00000275273,ENSG00000108797,ENSG00000267042,ENSG00000184451,ENSG00000068137,ENSG00000267132,ENSG00000267189
chr17	42690736	42690862	17:42690736-42690862	ENSG00000239671,ENSG00000275273,ENSG00000267765,ENSG00000108797,ENSG00000184451
chr17	42744371	42745200	17:42744371-42745200	ENSG00000212149,ENSG00000126562,ENSG00000131475,ENSG00000131477,ENSG00000197291,ENSG00000214578,ENSG00000273650,ENSG00000239671,ENSG00000275273,ENSG00000108799
chr17	42763548	42763656	17:42763548-42763656	ENSG00000131475,ENSG00000131477,ENSG00000197291,ENSG00000214578,ENSG00000273650,ENSG00000239671,ENSG00000275273,ENSG00000108799
chr17	42773323	42773510	17:42773323-42773510	ENSG00000278447,ENSG00000126581,ENSG00000176563,ENSG00000183978,ENSG00000126562,ENSG00000131475,ENSG00000131477,ENSG00000197291,ENSG00000214578,ENSG00000273650,ENSG00000239671,ENSG00000275273,ENSG00000108799
chr17	42798495	42798861	17:42798495-42798861	ENSG00000278447,ENSG00000126581,ENSG00000176563,ENSG00000183978,ENSG00000126562,ENSG00000131475,ENSG00000214578,ENSG00000273650,ENSG00000239671
chr17	42824090	42824475	17:42824090-42824475	ENSG00000212149,ENSG00000131471,ENSG00000131480,ENSG00000131467,ENSG00000278447,ENSG00000126581,ENSG00000176563,ENSG00000126562,ENSG00000239671,ENSG00000275273
chr17	42833090	42833603	17:42833090-42833603	ENSG00000212149,ENSG00000260105,ENSG00000131471,ENSG00000131480,ENSG00000131467,ENSG00000278447,ENSG00000126581
chr17	42889955	42890113	17:42889955-42890113	ENSG00000212149,ENSG00000131482,ENSG00000252039,ENSG00000213373,ENSG00000260105,ENSG00000131471,ENSG00000131480
chr17	42891449	42891839	17:42891449-42891839	ENSG00000212149,ENSG00000131482,ENSG00000252039,ENSG00000213373,ENSG00000260105,ENSG00000131471,ENSG00000131480
chr17	42964296	42964818	17:42964296-42964818	ENSG00000266967,ENSG00000212149,ENSG00000131471,ENSG00000131480
chr17	42979934	42980305	17:42979934-42980305	ENSG00000274585,ENSG00000131469,ENSG00000198863,ENSG00000267060,ENSG00000108825,ENSG00000266967,ENSG00000212149,ENSG00000131471,ENSG00000131480
chr17	42980391	42980652	17:42980391-42980652	ENSG00000274585,ENSG00000131469,ENSG00000198863,ENSG00000267060,ENSG00000108825,ENSG00000266967,ENSG00000212149,ENSG00000131471,ENSG00000131480
chr17	42980746	42981042	17:42980746-42981042	ENSG00000198863,ENSG00000267060,ENSG00000108825,ENSG00000266967,ENSG00000212149
chr17	42981177	42981375	17:42981177-42981375	ENSG00000131469,ENSG00000198863,ENSG00000267060,ENSG00000108825,ENSG00000266967,ENSG00000212149
chr17	42998041	42998872	17:42998041-42998872	ENSG00000278774,ENSG00000277903,ENSG00000278048,ENSG00000273709,ENSG00000275616,ENSG00000184988,ENSG00000188554,ENSG00000267340,ENSG00000267002,ENSG00000267681,ENSG00000068079,ENSG00000131469,ENSG00000198863,ENSG00000267060,ENSG00000108825,ENSG00000266967,ENSG00000212149,ENSG00000131471,ENSG00000131480
chr17	43006687	43006822	17:43006687-43006822	ENSG00000274062,ENSG00000274585,ENSG00000184988,ENSG00000068079,ENSG00000131469
chr17	43021188	43021293	17:43021188-43021293	ENSG00000274062,ENSG00000184988,ENSG00000108830,ENSG00000108828,ENSG00000068079
chr17	43021327	43021482	17:43021327-43021482	ENSG00000274062,ENSG00000184988,ENSG00000108830,ENSG00000108828,ENSG00000068079
chr17	43021855	43022142	17:43021855-43022142	ENSG00000274062,ENSG00000184988,ENSG00000108830,ENSG00000108828,ENSG00000068079
chr17	43022225	43022551	17:43022225-43022551	ENSG00000274062,ENSG00000184988,ENSG00000188554,ENSG00000267681,ENSG00000108830,ENSG00000108828,ENSG00000068079
chr17	43024505	43024710	17:43024505-43024710	ENSG00000274062,ENSG00000184988,ENSG00000267681,ENSG00000108830,ENSG00000108828,ENSG00000068079
chr17	43069031	43069165	17:43069031-43069165	ENSG00000267681,ENSG00000240828,ENSG00000012048
chr17	43069263	43069461	17:43069263-43069461	ENSG00000267681,ENSG00000240828,ENSG00000012048
chr17	43084682	43084908	17:43084682-43084908	ENSG00000274585,ENSG00000184988,ENSG00000267681,ENSG00000240828,ENSG00000012048
chr17	43125356	43125636	17:43125356-43125636	ENSG00000274585,ENSG00000184988,ENSG00000188554,ENSG00000267340,ENSG00000267595,ENSG00000267002,ENSG00000267681,ENSG00000285057,ENSG00000198496,ENSG00000012048
chr17	43170046	43171359	17:43170046-43171359	ENSG00000275219,ENSG00000274432,ENSG00000274585,ENSG00000236383,ENSG00000184988,ENSG00000188554,ENSG00000267340,ENSG00000267595,ENSG00000267002,ENSG00000267681,ENSG00000198496,ENSG00000012048
chr17	43251625	43251779	17:43251625-43251779	-
chr17	43309881	43310014	17:43309881-43310014	-
chr17	43315569	43315769	17:43315569-43315769	-
chr17	43315875	43316075	17:43315875-43316075	-
chr17	43334279	43334439	17:43334279-43334439	ENSG00000278591,ENSG00000275219,ENSG00000274452,ENSG00000278048,ENSG00000274585,ENSG00000236383,ENSG00000184988
chr17	43339005	43339158	17:43339005-43339158	ENSG00000274452,ENSG00000274862,ENSG00000278774,ENSG00000277903,ENSG00000278048,ENSG00000274585,ENSG00000236383,ENSG00000184988
chr17	43360448	43360677	17:43360448-43360677	ENSG00000279602,ENSG00000274452,ENSG00000278774,ENSG00000277903,ENSG00000276596
chr17	43360709	43361746	17:43360709-43361746	ENSG00000252279,ENSG00000284344,ENSG00000267151,ENSG00000277084,ENSG00000279602,ENSG00000188825,ENSG00000275219,ENSG00000274452,ENSG00000278774,ENSG00000277903,ENSG00000276596,ENSG00000274432,ENSG00000274585,ENSG00000184988
chr17	43368186	43368462	17:43368186-43368462	ENSG00000277084,ENSG00000279602,ENSG00000188825,ENSG00000274452,ENSG00000278048,ENSG00000274432
chr17	43368742	43369373	17:43368742-43369373	ENSG00000277084,ENSG00000279602,ENSG00000188825,ENSG00000274452,ENSG00000278048,ENSG00000274432
chr17	43388278	43388945	17:43388278-43388945	ENSG00000252279,ENSG00000284344,ENSG00000267151,ENSG00000251763,ENSG00000277084,ENSG00000188825,ENSG00000278591,ENSG00000275219,ENSG00000274585,ENSG00000236383
chr17	43389213	43389411	17:43389213-43389411	ENSG00000277084,ENSG00000188825,ENSG00000278591,ENSG00000275219,ENSG00000236383
chr17	43394070	43394180	17:43394070-43394180	ENSG00000067596,ENSG00000252729,ENSG00000252279,ENSG00000284344,ENSG00000267151,ENSG00000251763,ENSG00000175906,ENSG00000252882,ENSG00000277084,ENSG00000188825,ENSG00000275219,ENSG00000273709,ENSG00000275616
chr17	43398875	43399007	17:43398875-43399007	ENSG00000067596,ENSG00000237888,ENSG00000252729,ENSG00000252279,ENSG00000284344,ENSG00000267151,ENSG00000251763,ENSG00000175906,ENSG00000252882,ENSG00000277084,ENSG00000188825
chr17	43483615	43484177	17:43483615-43484177	ENSG00000067596,ENSG00000237888,ENSG00000252729,ENSG00000252279,ENSG00000284344,ENSG00000267151,ENSG00000251763,ENSG00000175906,ENSG00000252882,ENSG00000277084,ENSG00000188825,ENSG00000274585,ENSG00000184988
chr17	43514913	43515073	17:43514913-43515073	ENSG00000267440,ENSG00000005102,ENSG00000252279,ENSG00000284344,ENSG00000267151
chr17	43528520	43528750	17:43528520-43528750	ENSG00000267440,ENSG00000005102,ENSG00000175832,ENSG00000067596
chr17	43530435	43530537	17:43530435-43530537	ENSG00000267440,ENSG00000005102,ENSG00000175832
chr17	43530828	43531113	17:43530828-43531113	ENSG00000267440,ENSG00000005102,ENSG00000175832,ENSG00000067596
chr17	43546440	43546607	17:43546440-43546607	ENSG00000267440,ENSG00000005102,ENSG00000175832,ENSG00000067596,ENSG00000274432
chr17	43552195	43552405	17:43552195-43552405	ENSG00000267440,ENSG00000005102,ENSG00000175832,ENSG00000274452,ENSG00000273709,ENSG00000275616
chr17	43601441	43601547	17:43601441-43601547	ENSG00000267440,ENSG00000005102,ENSG00000278109
chr17	43694507	43694657	17:43694507-43694657	ENSG00000267198,ENSG00000167941,ENSG00000267440,ENSG00000005102
chr17	43696640	43696806	17:43696640-43696806	ENSG00000167941,ENSG00000267440,ENSG00000005102
chr17	43720650	43720961	17:43720650-43720961	ENSG00000167941,ENSG00000267253,ENSG00000267440,ENSG00000005102,ENSG00000278048
chr17	43760449	43760655	17:43760449-43760655	ENSG00000167941,ENSG00000267440,ENSG00000005102,ENSG00000274585
chr17	43768416	43768719	17:43768416-43768719	ENSG00000267604,ENSG00000231256,ENSG00000108861,ENSG00000167941,ENSG00000267440,ENSG00000005102
chr17	43769969	43770234	17:43769969-43770234	ENSG00000267604,ENSG00000231256,ENSG00000108861
chr17	43776493	43777119	17:43776493-43777119	ENSG00000267604,ENSG00000231256,ENSG00000108861
chr17	43778109	43779423	17:43778109-43779423	ENSG00000267604,ENSG00000231256,ENSG00000108861,ENSG00000005102
chr17	43822743	43822860	17:43822743-43822860	ENSG00000161647
chr17	43822938	43823138	17:43822938-43823138	ENSG00000161647
chr17	43823248	43823997	17:43823248-43823997	ENSG00000161647,ENSG00000274452
chr17	43831424	43831575	17:43831424-43831575	ENSG00000161647
chr17	43831638	43832024	17:43831638-43832024	ENSG00000161649,ENSG00000161647
chr17	43832233	43833463	17:43832233-43833463	ENSG00000161649,ENSG00000161647
chr17	43846292	43846505	17:43846292-43846505	ENSG00000161649
chr17	43861004	43861228	17:43861004-43861228	ENSG00000161649
chr17	43872063	43872163	17:43872063-43872163	-
chr17	43874239	43874624	17:43874239-43874624	ENSG00000267420,ENSG00000267166
chr17	43878611	43878805	17:43878611-43878805	ENSG00000278770,ENSG00000267420,ENSG00000267166
chr17	43900550	43900787	17:43900550-43900787	ENSG00000267420,ENSG00000267166,ENSG00000267496,ENSG00000282199,ENSG00000108852,ENSG00000276596
chr17	43906632	43906842	17:43906632-43906842	ENSG00000131484,ENSG00000266918,ENSG00000267420,ENSG00000267166,ENSG00000267496,ENSG00000282199,ENSG00000108852
chr17	43907481	43907872	17:43907481-43907872	ENSG00000131484,ENSG00000266918,ENSG00000267420,ENSG00000267166,ENSG00000267496,ENSG00000282199,ENSG00000108852
chr17	43908157	43908316	17:43908157-43908316	ENSG00000131484,ENSG00000266918,ENSG00000267420,ENSG00000267166,ENSG00000267496,ENSG00000282199,ENSG00000108852
chr17	43911936	43912239	17:43911936-43912239	ENSG00000267420,ENSG00000267166,ENSG00000267496,ENSG00000282199,ENSG00000108852
chr17	43944121	43944222	17:43944121-43944222	ENSG00000131096,ENSG00000108849,ENSG00000261514,ENSG00000267420,ENSG00000267166,ENSG00000282199
chr17	43987698	43987873	17:43987698-43987873	ENSG00000221044,ENSG00000131096,ENSG00000108849,ENSG00000267420,ENSG00000267166
chr17	43994950	43995128	17:43994950-43995128	ENSG00000221044,ENSG00000161653,ENSG00000131096,ENSG00000108849,ENSG00000267420,ENSG00000267166
chr17	44006891	44007429	17:44006891-44007429	ENSG00000221044,ENSG00000091947,ENSG00000161653,ENSG00000131096,ENSG00000267420,ENSG00000267166
chr17	44011304	44011504	17:44011304-44011504	ENSG00000221044,ENSG00000091947,ENSG00000161653,ENSG00000131096
chr17	44014872	44015125	17:44014872-44015125	ENSG00000221044,ENSG00000091947,ENSG00000161653,ENSG00000131096,ENSG00000267420,ENSG00000267166
chr17	44053171	44053381	17:44053171-44053381	ENSG00000161654,ENSG00000221044
chr17	44066287	44066787	17:44066287-44066787	ENSG00000141349,ENSG00000161654,ENSG00000221044
chr17	44070519	44071149	17:44070519-44071149	ENSG00000108840,ENSG00000141349,ENSG00000161654,ENSG00000221044
chr17	44097466	44098011	17:44097466-44098011	ENSG00000228696,ENSG00000108840,ENSG00000141349,ENSG00000161654,ENSG00000221044
chr17	44103132	44103285	17:44103132-44103285	ENSG00000278048
chr17	44103394	44103647	17:44103394-44103647	ENSG00000108840,ENSG00000278048
chr17	44108169	44108472	17:44108169-44108472	ENSG00000108840
chr17	44108560	44109151	17:44108560-44109151	ENSG00000267638,ENSG00000108840,ENSG00000141349,ENSG00000161654,ENSG00000221044
chr17	44110905	44111611	17:44110905-44111611	ENSG00000212446,ENSG00000267638,ENSG00000108840,ENSG00000141349,ENSG00000161654,ENSG00000221044,ENSG00000274452
chr17	44112247	44112723	17:44112247-44112723	ENSG00000267638,ENSG00000108840
chr17	44119167	44119279	17:44119167-44119279	ENSG00000267638,ENSG00000108840
chr17	44123332	44124178	17:44123332-44124178	ENSG00000212446,ENSG00000267638,ENSG00000108840,ENSG00000274452
chr17	44141738	44142029	17:44141738-44142029	ENSG00000125319,ENSG00000212446
chr17	44146900	44147134	17:44146900-44147134	ENSG00000125319,ENSG00000212446
chr17	44147926	44148069	17:44147926-44148069	ENSG00000125319,ENSG00000212446
chr17	44168430	44168713	17:44168430-44168713	ENSG00000161664,ENSG00000125319,ENSG00000212446
chr17	44170294	44171192	17:44170294-44171192	ENSG00000168591,ENSG00000267080,ENSG00000161664,ENSG00000275219
chr17	44186434	44187461	17:44186434-44187461	ENSG00000275107,ENSG00000267394,ENSG00000087152,ENSG00000168591,ENSG00000267080
chr17	44198924	44200765	17:44198924-44200765	ENSG00000185829,ENSG00000275107,ENSG00000267394,ENSG00000087152,ENSG00000168591,ENSG00000267080
chr17	44210358	44210716	17:44210358-44210716	ENSG00000267211,ENSG00000013306,ENSG00000239702,ENSG00000285486,ENSG00000004939,ENSG00000267691,ENSG00000260793,ENSG00000275107,ENSG00000108312,ENSG00000087152
chr17	44218287	44220431	17:44218287-44220431	ENSG00000267211,ENSG00000013306,ENSG00000239702,ENSG00000285486,ENSG00000004939,ENSG00000267691,ENSG00000260793,ENSG00000275107,ENSG00000108312,ENSG00000087152
chr17	44220570	44221553	17:44220570-44221553	ENSG00000239702,ENSG00000285486,ENSG00000004939,ENSG00000267691,ENSG00000260793,ENSG00000108312
chr17	44221768	44222765	17:44221768-44222765	ENSG00000239702,ENSG00000285486,ENSG00000004939,ENSG00000267691,ENSG00000260793,ENSG00000108312
chr17	44308006	44308156	17:44308006-44308156	ENSG00000108309,ENSG00000252628,ENSG00000221496,ENSG00000267750,ENSG00000239702,ENSG00000285486,ENSG00000004939,ENSG00000267691
chr17	44308378	44308710	17:44308378-44308710	ENSG00000013306,ENSG00000108309,ENSG00000252628,ENSG00000221496,ENSG00000267750,ENSG00000239702,ENSG00000285486,ENSG00000004939,ENSG00000267691,ENSG00000278048
chr17	44324651	44325512	17:44324651-44325512	ENSG00000030582,ENSG00000267211,ENSG00000013306,ENSG00000108309,ENSG00000267750,ENSG00000239702,ENSG00000285486,ENSG00000004939,ENSG00000267691,ENSG00000260793,ENSG00000275107,ENSG00000108312
chr17	44325603	44325795	17:44325603-44325795	ENSG00000267211,ENSG00000013306
chr17	44326827	44327111	17:44326827-44327111	ENSG00000030582,ENSG00000267211,ENSG00000013306,ENSG00000108309,ENSG00000252628,ENSG00000267750,ENSG00000239702,ENSG00000285486,ENSG00000004939,ENSG00000267691,ENSG00000260793,ENSG00000275107,ENSG00000108312,ENSG00000267394,ENSG00000087152
chr17	44331446	44331609	17:44331446-44331609	ENSG00000267211,ENSG00000013306,ENSG00000239702,ENSG00000285486,ENSG00000004939,ENSG00000267691,ENSG00000275107
chr17	44338804	44338925	17:44338804-44338925	ENSG00000030582,ENSG00000285486,ENSG00000004939
chr17	44344963	44345392	17:44344963-44345392	ENSG00000267634,ENSG00000161682,ENSG00000030582,ENSG00000239702,ENSG00000285486,ENSG00000004939,ENSG00000275107
chr17	44350868	44350998	17:44350868-44350998	ENSG00000161682,ENSG00000030582
chr17	44363798	44363927	17:44363798-44363927	ENSG00000267198,ENSG00000214425,ENSG00000240589,ENSG00000267634,ENSG00000161682
chr17	44376270	44376449	17:44376270-44376449	ENSG00000240589,ENSG00000005961,ENSG00000267634,ENSG00000161682
chr17	44385392	44385531	17:44385392-44385531	ENSG00000240589,ENSG00000005961
chr17	44438778	44438948	17:44438778-44438948	ENSG00000283045,ENSG00000240589,ENSG00000186566
chr17	44503291	44503818	17:44503291-44503818	ENSG00000180336,ENSG00000266979,ENSG00000267384,ENSG00000283045,ENSG00000240589,ENSG00000186566
chr17	44523281	44523387	17:44523281-44523387	ENSG00000180336,ENSG00000266979,ENSG00000267384,ENSG00000283045,ENSG00000240589
chr17	44533653	44533769	17:44533653-44533769	ENSG00000267160,ENSG00000180336,ENSG00000266979,ENSG00000267384,ENSG00000283045,ENSG00000240589
chr17	44557065	44557514	17:44557065-44557514	ENSG00000180336,ENSG00000266979,ENSG00000267384,ENSG00000271222,ENSG00000180340
chr17	44584647	44584796	17:44584647-44584796	ENSG00000180336,ENSG00000266979,ENSG00000267384,ENSG00000271222
chr17	44587369	44587633	17:44587369-44587633	ENSG00000073969,ENSG00000278770,ENSG00000267160,ENSG00000180336,ENSG00000266979,ENSG00000267384,ENSG00000271222,ENSG00000180340
chr17	44628835	44629177	17:44628835-44629177	ENSG00000180336,ENSG00000266979,ENSG00000267384,ENSG00000271222
chr17	44689679	44690074	17:44689679-44690074	ENSG00000232300,ENSG00000240305,ENSG00000264251,ENSG00000161692,ENSG00000279879,ENSG00000267160,ENSG00000180329,ENSG00000180336,ENSG00000266979,ENSG00000267384
chr17	44708539	44708709	17:44708539-44708709	ENSG00000240305,ENSG00000264251,ENSG00000161692,ENSG00000267160,ENSG00000180336
chr17	44708750	44708868	17:44708750-44708868	ENSG00000240305,ENSG00000264251,ENSG00000161692,ENSG00000267160,ENSG00000180336
chr17	44757717	44757881	17:44757717-44757881	ENSG00000131484,ENSG00000266918,ENSG00000073670,ENSG00000240305,ENSG00000264251
chr17	44774893	44775123	17:44774893-44775123	ENSG00000264540,ENSG00000108883,ENSG00000073670,ENSG00000240305
chr17	44775535	44776024	17:44775535-44776024	ENSG00000214447,ENSG00000167131,ENSG00000264540,ENSG00000108883,ENSG00000131097,ENSG00000073670,ENSG00000240305,ENSG00000264251
chr17	44779153	44779679	17:44779153-44779679	ENSG00000264540,ENSG00000108883,ENSG00000073670,ENSG00000240305
chr17	44786082	44786202	17:44786082-44786202	ENSG00000267505
chr17	44786602	44787104	17:44786602-44787104	ENSG00000264540,ENSG00000267505
chr17	44794070	44794198	17:44794070-44794198	ENSG00000267405,ENSG00000267505
chr17	44794443	44794547	17:44794443-44794547	ENSG00000267405,ENSG00000267505
chr17	44797832	44798065	17:44797832-44798065	ENSG00000182963,ENSG00000267405,ENSG00000267505
chr17	44798506	44798607	17:44798506-44798607	ENSG00000182963,ENSG00000267405,ENSG00000267505
chr17	44801931	44802104	17:44801931-44802104	ENSG00000182963,ENSG00000267405
chr17	44804382	44804582	17:44804382-44804582	ENSG00000182963,ENSG00000267405,ENSG00000267505
chr17	44829676	44830395	17:44829676-44830395	ENSG00000131097,ENSG00000182963
chr17	44830574	44830700	17:44830574-44830700	ENSG00000131097,ENSG00000182963
chr17	44842760	44842903	17:44842760-44842903	ENSG00000108883,ENSG00000131097,ENSG00000182963
chr17	44872391	44872700	17:44872391-44872700	ENSG00000264540,ENSG00000108883
chr17	44899320	44899773	17:44899320-44899773	ENSG00000185829,ENSG00000214447,ENSG00000167131,ENSG00000264540,ENSG00000108883
chr17	44911187	44911729	17:44911187-44911729	ENSG00000265411,ENSG00000131095
chr17	44916995	44917247	17:44916995-44917247	ENSG00000278223,ENSG00000131095
chr17	44920085	44920308	17:44920085-44920308	ENSG00000278223,ENSG00000186185,ENSG00000131095
chr17	44921234	44921725	17:44921234-44921725	ENSG00000278223,ENSG00000131095
chr17	44947700	44947991	17:44947700-44947991	ENSG00000267334,ENSG00000278223,ENSG00000186185
chr17	44968238	44968632	17:44968238-44968632	ENSG00000131094,ENSG00000267334,ENSG00000278223,ENSG00000186185
chr17	44970421	44970691	17:44970421-44970691	ENSG00000131094,ENSG00000278223
chr17	44977913	44978028	17:44977913-44978028	ENSG00000278770,ENSG00000267788
chr17	44979655	44979942	17:44979655-44979942	ENSG00000278770,ENSG00000267788,ENSG00000131094,ENSG00000278223
chr17	44980471	44980966	17:44980471-44980966	ENSG00000131484,ENSG00000266918,ENSG00000267788,ENSG00000131094,ENSG00000278223
chr17	44983544	44983877	17:44983544-44983877	ENSG00000131484,ENSG00000266918,ENSG00000267788,ENSG00000131094,ENSG00000278223,ENSG00000186185
chr17	44995785	44995890	17:44995785-44995890	ENSG00000278223
chr17	45019258	45019580	17:45019258-45019580	ENSG00000278223
chr17	45021909	45022283	17:45021909-45022283	ENSG00000278223,ENSG00000131095
chr17	45043285	45043622	17:45043285-45043622	ENSG00000172992
chr17	45051315	45051755	17:45051315-45051755	ENSG00000200888,ENSG00000172992,ENSG00000136448
chr17	45060672	45061660	17:45060672-45061660	ENSG00000277198,ENSG00000200888,ENSG00000172992,ENSG00000136448,ENSG00000275219
chr17	45087475	45087656	17:45087475-45087656	ENSG00000200888,ENSG00000136448
chr17	45092888	45094012	17:45092888-45094012	ENSG00000131484,ENSG00000266918,ENSG00000200888,ENSG00000136448
chr17	45099199	45099393	17:45099199-45099393	ENSG00000200888,ENSG00000136448
chr17	45103423	45103859	17:45103423-45103859	ENSG00000131484,ENSG00000266918,ENSG00000277249,ENSG00000161714,ENSG00000200888,ENSG00000136448
chr17	45110603	45110844	17:45110603-45110844	ENSG00000277249,ENSG00000161714
chr17	45110903	45111657	17:45110903-45111657	ENSG00000277249,ENSG00000161714,ENSG00000136448
chr17	45127593	45127716	17:45127593-45127716	ENSG00000181513,ENSG00000161714
chr17	45127861	45128022	17:45127861-45128022	ENSG00000181513,ENSG00000161714
chr17	45129499	45129736	17:45129499-45129736	ENSG00000181513,ENSG00000161714
chr17	45130121	45130363	17:45130121-45130363	ENSG00000181513,ENSG00000161714
chr17	45132041	45133561	17:45132041-45133561	ENSG00000181513,ENSG00000161714
chr17	45135289	45135868	17:45135289-45135868	ENSG00000267198,ENSG00000214425,ENSG00000186834,ENSG00000276728,ENSG00000181513,ENSG00000161714
chr17	45144437	45144606	17:45144437-45144606	ENSG00000186834,ENSG00000276728,ENSG00000181513,ENSG00000276596
chr17	45147209	45149050	17:45147209-45149050	ENSG00000168517,ENSG00000224505,ENSG00000186834,ENSG00000276728,ENSG00000181513
chr17	45149182	45150270	17:45149182-45150270	ENSG00000168517,ENSG00000224505,ENSG00000186834,ENSG00000276728,ENSG00000181513
chr17	45152102	45152237	17:45152102-45152237	ENSG00000168517,ENSG00000224505,ENSG00000186834,ENSG00000276728
chr17	45160886	45162067	17:45160886-45162067	ENSG00000267288,ENSG00000168517,ENSG00000224505,ENSG00000186834,ENSG00000276728
chr17	45170677	45171122	17:45170677-45171122	ENSG00000267288,ENSG00000168517,ENSG00000224505
chr17	45172566	45173020	17:45172566-45173020	ENSG00000267288,ENSG00000168517,ENSG00000224505
chr17	45197891	45198132	17:45197891-45198132	ENSG00000186834,ENSG00000276728,ENSG00000181513
chr17	45228443	45228588	17:45228443-45228588	ENSG00000184922,ENSG00000267121
chr17	45247478	45247992	17:45247478-45247992	ENSG00000267278,ENSG00000233483,ENSG00000233175,ENSG00000184922,ENSG00000267121
chr17	45260342	45260739	17:45260342-45260739	ENSG00000238083,ENSG00000278770,ENSG00000184361,ENSG00000267278,ENSG00000233483,ENSG00000233175,ENSG00000184922,ENSG00000267121
chr17	45262232	45262397	17:45262232-45262397	ENSG00000278770,ENSG00000184361,ENSG00000267278,ENSG00000233483
chr17	45277304	45277643	17:45277304-45277643	ENSG00000006062
chr17	45278060	45278367	17:45278060-45278367	ENSG00000006062
chr17	45278548	45278648	17:45278548-45278648	ENSG00000006062
chr17	45279968	45280210	17:45279968-45280210	ENSG00000204652,ENSG00000199953,ENSG00000006062
chr17	45282832	45283564	17:45282832-45283564	ENSG00000006062
chr17	45284411	45285066	17:45284411-45285066	ENSG00000204652,ENSG00000199953,ENSG00000006062
chr17	45287930	45288093	17:45287930-45288093	ENSG00000265315,ENSG00000006062
chr17	45288801	45289230	17:45288801-45289230	ENSG00000265315,ENSG00000199953,ENSG00000006062
chr17	45293329	45293845	17:45293329-45293845	ENSG00000267198,ENSG00000199953,ENSG00000006062
chr17	45294647	45294904	17:45294647-45294904	ENSG00000267198,ENSG00000199953,ENSG00000006062
chr17	45302663	45302817	17:45302663-45302817	ENSG00000199953,ENSG00000274585
chr17	45311808	45312366	17:45311808-45312366	ENSG00000267198,ENSG00000199953,ENSG00000006062
chr17	45316361	45317708	17:45316361-45317708	ENSG00000263715,ENSG00000204650,ENSG00000204652,ENSG00000285668,ENSG00000264070,ENSG00000267198,ENSG00000131484,ENSG00000266918,ENSG00000278770,ENSG00000236234,ENSG00000267446,ENSG00000199953,ENSG00000006062,ENSG00000233483,ENSG00000184922,ENSG00000267121,ENSG00000278048
chr17	45371714	45372014	17:45371714-45372014	ENSG00000263715,ENSG00000204650,ENSG00000204652,ENSG00000263503,ENSG00000131484,ENSG00000266918,ENSG00000267446,ENSG00000199953,ENSG00000184922,ENSG00000267121
chr17	45374206	45374309	17:45374206-45374309	ENSG00000267446,ENSG00000199953
chr17	45380466	45380739	17:45380466-45380739	ENSG00000204652,ENSG00000267446,ENSG00000199953,ENSG00000184922,ENSG00000267121
chr17	45385621	45385782	17:45385621-45385782	ENSG00000277198,ENSG00000263715,ENSG00000204650,ENSG00000263503,ENSG00000278770,ENSG00000236234,ENSG00000267344,ENSG00000184922,ENSG00000267121
chr17	45395226	45395524	17:45395226-45395524	ENSG00000263715,ENSG00000204650,ENSG00000204652,ENSG00000263503,ENSG00000280022,ENSG00000285668,ENSG00000264070,ENSG00000236234,ENSG00000267344,ENSG00000159314
chr17	45398867	45399198	17:45398867-45399198	ENSG00000277198,ENSG00000185294,ENSG00000263715,ENSG00000204650,ENSG00000204652,ENSG00000263503,ENSG00000280022,ENSG00000285668,ENSG00000264070,ENSG00000267198,ENSG00000284055,ENSG00000236234,ENSG00000267344,ENSG00000159314
chr17	45411753	45411981	17:45411753-45411981	ENSG00000263715,ENSG00000204652,ENSG00000280022,ENSG00000285668,ENSG00000264070,ENSG00000267198,ENSG00000131484,ENSG00000266918,ENSG00000236234,ENSG00000159314
chr17	45425345	45426062	17:45425345-45426062	ENSG00000263715,ENSG00000204650,ENSG00000204652,ENSG00000263503,ENSG00000280022,ENSG00000285668,ENSG00000264070,ENSG00000267198,ENSG00000131484,ENSG00000266918,ENSG00000278770,ENSG00000284055,ENSG00000236234,ENSG00000159314
chr17	45428087	45428507	17:45428087-45428507	ENSG00000263715,ENSG00000204650,ENSG00000204652,ENSG00000263503,ENSG00000280022,ENSG00000285668,ENSG00000264070,ENSG00000267198,ENSG00000284055,ENSG00000236234,ENSG00000159314
chr17	45487791	45487985	17:45487791-45487985	ENSG00000238083,ENSG00000280022,ENSG00000285668,ENSG00000264070,ENSG00000284055,ENSG00000236234,ENSG00000225190
chr17	45490689	45490898	17:45490689-45490898	ENSG00000228696,ENSG00000204652,ENSG00000263503,ENSG00000280022,ENSG00000285668,ENSG00000264070,ENSG00000131484,ENSG00000266918,ENSG00000214425,ENSG00000284055,ENSG00000236234,ENSG00000225190
chr17	45584536	45585400	17:45584536-45585400	-
chr17	45586243	45586412	17:45586243-45586412	-
chr17	45620209	45620322	17:45620209-45620322	-
chr17	45740647	45740759	17:45740647-45740759	ENSG00000185294,ENSG00000265964,ENSG00000265547,ENSG00000263715,ENSG00000204650,ENSG00000263503
chr17	45775611	45775801	17:45775611-45775801	ENSG00000185829,ENSG00000185294,ENSG00000120088,ENSG00000265964,ENSG00000265547,ENSG00000204650
chr17	45894083	45894782	17:45894083-45894782	ENSG00000185829,ENSG00000228696,ENSG00000262881,ENSG00000279685,ENSG00000186868,ENSG00000185294,ENSG00000264589,ENSG00000204650,ENSG00000204652,ENSG00000263503
chr17	45895417	45895530	17:45895417-45895530	ENSG00000262881,ENSG00000279685,ENSG00000186868,ENSG00000264589
chr17	45940969	45941107	17:45940969-45941107	ENSG00000238083,ENSG00000274883,ENSG00000262881,ENSG00000185294
chr17	45942240	45942561	17:45942240-45942561	ENSG00000238083,ENSG00000266497,ENSG00000260075,ENSG00000262500,ENSG00000274883,ENSG00000262881,ENSG00000279685,ENSG00000186868,ENSG00000185294,ENSG00000264589,ENSG00000263715,ENSG00000204650,ENSG00000204652,ENSG00000263503,ENSG00000266504,ENSG00000267246,ENSG00000278770
chr17	45949108	45949346	17:45949108-45949346	ENSG00000073969,ENSG00000266497,ENSG00000265411,ENSG00000274883,ENSG00000262881,ENSG00000186868,ENSG00000185294,ENSG00000264589,ENSG00000204650,ENSG00000267198,ENSG00000278770
chr17	45973614	45973732	17:45973614-45973732	ENSG00000186868
chr17	46002662	46002769	17:46002662-46002769	ENSG00000266497,ENSG00000176681,ENSG00000262500,ENSG00000238723,ENSG00000256762,ENSG00000267198,ENSG00000214425
chr17	46039636	46040073	17:46039636-46040073	ENSG00000238723,ENSG00000262372,ENSG00000120071
chr17	46044374	46044586	17:46044374-46044586	ENSG00000266497,ENSG00000265411,ENSG00000262500,ENSG00000238723,ENSG00000262372,ENSG00000120071
chr17	46059495	46059601	17:46059495-46059601	ENSG00000266497,ENSG00000238723,ENSG00000120071
chr17	46115804	46116129	17:46115804-46116129	ENSG00000266497,ENSG00000238723,ENSG00000120071
chr17	46121287	46121458	17:46121287-46121458	ENSG00000277198,ENSG00000185829,ENSG00000265411,ENSG00000120071
chr17	46128527	46128736	17:46128527-46128736	ENSG00000073969,ENSG00000185829,ENSG00000265411,ENSG00000120071
chr17	46192565	46194377	17:46192565-46194377	ENSG00000073969,ENSG00000238083,ENSG00000266497,ENSG00000265411,ENSG00000176681,ENSG00000262500,ENSG00000238723,ENSG00000214401,ENSG00000120071,ENSG00000204652
chr17	46225334	46225580	17:46225334-46225580	ENSG00000266497,ENSG00000176681,ENSG00000262500,ENSG00000238723,ENSG00000120071,ENSG00000280022
chr17	46260051	46260243	17:46260051-46260243	ENSG00000073969,ENSG00000185829,ENSG00000266497,ENSG00000176681,ENSG00000261575,ENSG00000262539,ENSG00000262500,ENSG00000285668,ENSG00000264070
chr17	46266689	46267473	17:46266689-46267473	ENSG00000185829,ENSG00000238083,ENSG00000266497,ENSG00000176681,ENSG00000261575,ENSG00000262539,ENSG00000262500,ENSG00000238723,ENSG00000263715,ENSG00000204650,ENSG00000263503,ENSG00000280022,ENSG00000285668,ENSG00000264070
chr17	46742636	46742797	17:46742636-46742797	ENSG00000277198,ENSG00000213326,ENSG00000073969,ENSG00000238083
chr17	46764851	46765372	17:46764851-46765372	ENSG00000213326,ENSG00000073969,ENSG00000228696
chr17	46771142	46771304	17:46771142-46771304	ENSG00000213326,ENSG00000073969,ENSG00000266497,ENSG00000278770
chr17	46771454	46771566	17:46771454-46771566	ENSG00000213326,ENSG00000073969,ENSG00000266497
chr17	46833037	46833267	17:46833037-46833267	ENSG00000158955,ENSG00000108379,ENSG00000213326
chr17	46911434	46911648	17:46911434-46911648	ENSG00000277198,ENSG00000262633,ENSG00000108433,ENSG00000210709,ENSG00000261886,ENSG00000262031,ENSG00000265315
chr17	46922783	46923383	17:46922783-46923383	ENSG00000277198,ENSG00000262633,ENSG00000108433,ENSG00000210709,ENSG00000261886,ENSG00000262031
chr17	46940838	46941081	17:46940838-46941081	ENSG00000277198,ENSG00000262633,ENSG00000108433,ENSG00000210709,ENSG00000261886,ENSG00000265315,ENSG00000278770
chr17	46942656	46942785	17:46942656-46942785	ENSG00000277198,ENSG00000262633,ENSG00000108433,ENSG00000210709,ENSG00000261886,ENSG00000265315,ENSG00000278770
chr17	46972480	46972656	17:46972480-46972656	ENSG00000263142,ENSG00000179673,ENSG00000264999,ENSG00000073969,ENSG00000265315,ENSG00000185829,ENSG00000228696
chr17	46984403	46984612	17:46984403-46984612	ENSG00000277198,ENSG00000263142,ENSG00000179673,ENSG00000264999
chr17	47060189	47060365	17:47060189-47060365	ENSG00000277198,ENSG00000262879
chr17	47067286	47067656	17:47067286-47067656	ENSG00000262879,ENSG00000073969
chr17	47100017	47100493	17:47100017-47100493	ENSG00000239291,ENSG00000262879
chr17	47165293	47165402	17:47165293-47165402	ENSG00000261872,ENSG00000262265,ENSG00000239291,ENSG00000004897
chr17	47188839	47189702	17:47188839-47189702	ENSG00000253347,ENSG00000178852,ENSG00000263293,ENSG00000198336,ENSG00000261872,ENSG00000262265,ENSG00000239291,ENSG00000004897,ENSG00000277198,ENSG00000073969,ENSG00000238083,ENSG00000266497,ENSG00000228696
chr17	47204770	47205063	17:47204770-47205063	ENSG00000198336,ENSG00000239291
chr17	47205667	47205835	17:47205667-47205835	ENSG00000198336,ENSG00000277198,ENSG00000265411
chr17	47219150	47219388	17:47219150-47219388	ENSG00000198336
chr17	47229857	47230010	17:47229857-47230010	ENSG00000253347,ENSG00000178852,ENSG00000263293,ENSG00000198336,ENSG00000239291
chr17	47240151	47240317	17:47240151-47240317	ENSG00000263293,ENSG00000238419,ENSG00000259753,ENSG00000259207
chr17	47253794	47254053	17:47253794-47254053	ENSG00000253347,ENSG00000178852,ENSG00000263293,ENSG00000238419,ENSG00000259753,ENSG00000259207
chr17	47275493	47275889	17:47275493-47275889	ENSG00000253347,ENSG00000263293,ENSG00000276790,ENSG00000238419,ENSG00000259753,ENSG00000259207
chr17	47276896	47277089	17:47276896-47277089	ENSG00000253347,ENSG00000263293,ENSG00000276790,ENSG00000238419,ENSG00000259753,ENSG00000259207
chr17	47279381	47279526	17:47279381-47279526	ENSG00000253347,ENSG00000263293,ENSG00000276790,ENSG00000238419,ENSG00000259753,ENSG00000259207
chr17	47323654	47324030	17:47323654-47324030	ENSG00000253347,ENSG00000178852,ENSG00000263293
chr17	47492519	47492844	17:47492519-47492844	ENSG00000073861,ENSG00000206734,ENSG00000141279,ENSG00000228782,ENSG00000253347
chr17	47530894	47531273	17:47530894-47531273	ENSG00000206734,ENSG00000141279,ENSG00000253347
chr17	47531947	47532180	17:47531947-47532180	ENSG00000206734,ENSG00000141279
chr17	47621867	47622037	17:47621867-47622037	ENSG00000206734,ENSG00000141279,ENSG00000253347
chr17	47649180	47650135	17:47649180-47650135	ENSG00000073861,ENSG00000264558,ENSG00000108424,ENSG00000263766,ENSG00000206734,ENSG00000253347
chr17	47650212	47650955	17:47650212-47650955	ENSG00000073861,ENSG00000264558,ENSG00000108424,ENSG00000263766,ENSG00000206734,ENSG00000253347,ENSG00000277198
chr17	47655054	47655181	17:47655054-47655181	ENSG00000264558,ENSG00000108424
chr17	47694782	47694889	17:47694782-47694889	ENSG00000073861,ENSG00000198933,ENSG00000264558
chr17	47695017	47695126	17:47695017-47695126	ENSG00000073861,ENSG00000198933,ENSG00000264558,ENSG00000265411
chr17	47706559	47706765	17:47706559-47706765	ENSG00000073861,ENSG00000198933,ENSG00000264558
chr17	47709037	47709221	17:47709037-47709221	ENSG00000073861,ENSG00000198933,ENSG00000264558
chr17	47790136	47790285	17:47790136-47790285	ENSG00000006025,ENSG00000073861
chr17	47805464	47805660	17:47805464-47805660	ENSG00000006025,ENSG00000073861,ENSG00000277198
chr17	47821797	47821914	17:47821797-47821914	ENSG00000141294,ENSG00000159111,ENSG00000006025
chr17	47831339	47831709	17:47831339-47831709	ENSG00000266821,ENSG00000264243,ENSG00000141295,ENSG00000141294,ENSG00000159111,ENSG00000006025
chr17	47840873	47841486	17:47840873-47841486	ENSG00000266821,ENSG00000264243,ENSG00000189120,ENSG00000141295,ENSG00000141294,ENSG00000159111
chr17	47850984	47851174	17:47850984-47851174	ENSG00000266821,ENSG00000264243,ENSG00000189120,ENSG00000141295
chr17	47890047	47890162	17:47890047-47890162	ENSG00000167182,ENSG00000264920,ENSG00000266821,ENSG00000264243,ENSG00000141295
chr17	47895625	47896838	17:47895625-47896838	ENSG00000108465,ENSG00000167183,ENSG00000264019,ENSG00000263798,ENSG00000108439,ENSG00000266601,ENSG00000234494,ENSG00000167182,ENSG00000264920,ENSG00000266821,ENSG00000264243,ENSG00000141295,ENSG00000141294,ENSG00000159111
chr17	47905200	47905463	17:47905200-47905463	ENSG00000167183,ENSG00000266601,ENSG00000167182,ENSG00000264920,ENSG00000266821
chr17	47905516	47905828	17:47905516-47905828	ENSG00000266601,ENSG00000167182,ENSG00000264920,ENSG00000266821
chr17	47914671	47914776	17:47914671-47914776	ENSG00000266601
chr17	47941291	47941828	17:47941291-47941828	ENSG00000167183,ENSG00000264019,ENSG00000263798,ENSG00000108439,ENSG00000266601,ENSG00000234494
chr17	47947035	47947171	17:47947035-47947171	ENSG00000167183,ENSG00000264019,ENSG00000263798,ENSG00000108439,ENSG00000266601,ENSG00000234494
chr17	47949353	47949520	17:47949353-47949520	ENSG00000167183,ENSG00000264019,ENSG00000263798,ENSG00000108439,ENSG00000266601,ENSG00000234494
chr17	47970591	47971322	17:47970591-47971322	ENSG00000207306,ENSG00000263787,ENSG00000221739,ENSG00000264701,ENSG00000108465,ENSG00000167183,ENSG00000264019,ENSG00000263798,ENSG00000108439,ENSG00000266601,ENSG00000234494
chr17	47978487	47978598	17:47978487-47978598	ENSG00000264701,ENSG00000108465
chr17	47983956	47984248	17:47983956-47984248	ENSG00000264701,ENSG00000108465,ENSG00000167183
chr17	47987391	47987543	17:47987391-47987543	ENSG00000264701,ENSG00000108465,ENSG00000167183
chr17	48018419	48018574	17:48018419-48018574	ENSG00000263787,ENSG00000264701,ENSG00000167183
chr17	48023381	48024560	17:48023381-48024560	ENSG00000207306,ENSG00000263787,ENSG00000221739,ENSG00000141293,ENSG00000206954,ENSG00000005243,ENSG00000264701,ENSG00000167183
chr17	48025003	48025738	17:48025003-48025738	ENSG00000200538,ENSG00000266222,ENSG00000207306,ENSG00000263787,ENSG00000221739,ENSG00000141293,ENSG00000206954,ENSG00000278765,ENSG00000266341,ENSG00000263412,ENSG00000207947,ENSG00000005243
chr17	48026539	48026888	17:48026539-48026888	ENSG00000207306,ENSG00000263787,ENSG00000221739,ENSG00000141293,ENSG00000206954,ENSG00000278765,ENSG00000207947,ENSG00000005243
chr17	48037004	48037858	17:48037004-48037858	ENSG00000221739,ENSG00000206954,ENSG00000207947,ENSG00000005243
chr17	48047664	48049188	17:48047664-48049188	ENSG00000207306,ENSG00000221739,ENSG00000206954,ENSG00000278765,ENSG00000266341,ENSG00000082641,ENSG00000263412,ENSG00000207947,ENSG00000005243,ENSG00000265411
chr17	48049231	48049331	17:48049231-48049331	ENSG00000082641,ENSG00000263412,ENSG00000207947
chr17	48050638	48051036	17:48050638-48051036	ENSG00000221739,ENSG00000206954,ENSG00000278765,ENSG00000266341,ENSG00000082641,ENSG00000263412,ENSG00000207947,ENSG00000005243
chr17	48051333	48051433	17:48051333-48051433	ENSG00000082641,ENSG00000263412
chr17	48051656	48052338	17:48051656-48052338	ENSG00000207306,ENSG00000263787,ENSG00000221739,ENSG00000206954,ENSG00000278765,ENSG00000266341,ENSG00000082641,ENSG00000263412,ENSG00000207947,ENSG00000005243
chr17	48053040	48054760	17:48053040-48054760	ENSG00000221739,ENSG00000206954,ENSG00000278765,ENSG00000266341,ENSG00000082641,ENSG00000263412,ENSG00000207947,ENSG00000005243
chr17	48054824	48055110	17:48054824-48055110	ENSG00000266341,ENSG00000082641,ENSG00000263412
chr17	48057751	48057926	17:48057751-48057926	ENSG00000206954,ENSG00000278765,ENSG00000266341,ENSG00000082641
chr17	48065463	48065649	17:48065463-48065649	ENSG00000263787,ENSG00000221739,ENSG00000206954,ENSG00000278765,ENSG00000266341,ENSG00000207947
chr17	48074433	48074592	17:48074433-48074592	ENSG00000206954,ENSG00000278765,ENSG00000266341,ENSG00000207947,ENSG00000005243,ENSG00000277198
chr17	48101037	48101685	17:48101037-48101685	ENSG00000207306,ENSG00000263787,ENSG00000221739,ENSG00000141293,ENSG00000002919,ENSG00000206954,ENSG00000108468
chr17	48107287	48107910	17:48107287-48107910	ENSG00000207306,ENSG00000263787,ENSG00000221739,ENSG00000141293,ENSG00000002919,ENSG00000206954,ENSG00000108468
chr17	48271013	48271194	17:48271013-48271194	ENSG00000242067,ENSG00000244559,ENSG00000244649,ENSG00000272763,ENSG00000210741,ENSG00000242207,ENSG00000170689,ENSG00000108511,ENSG00000239552,ENSG00000173917,ENSG00000120094,ENSG00000200538,ENSG00000266222,ENSG00000235300,ENSG00000207306,ENSG00000263787,ENSG00000221739,ENSG00000141293
chr17	48457409	48457511	17:48457409-48457511	ENSG00000272763,ENSG00000210741,ENSG00000284038,ENSG00000182742,ENSG00000239552,ENSG00000230148,ENSG00000173917,ENSG00000120094,ENSG00000206805,ENSG00000264451,ENSG00000200538,ENSG00000266222,ENSG00000235300,ENSG00000207306,ENSG00000263787,ENSG00000141293
chr17	48492664	48492786	17:48492664-48492786	ENSG00000272763,ENSG00000210741,ENSG00000108511,ENSG00000120075,ENSG00000284038,ENSG00000257178,ENSG00000182742,ENSG00000239552,ENSG00000233101,ENSG00000120093,ENSG00000230148,ENSG00000173917,ENSG00000120094,ENSG00000206805,ENSG00000200538,ENSG00000266222,ENSG00000235300,ENSG00000207306,ENSG00000141293
chr17	48585464	48585603	17:48585464-48585603	ENSG00000272763,ENSG00000210741,ENSG00000242207,ENSG00000170689,ENSG00000260027,ENSG00000108511,ENSG00000120075,ENSG00000284038,ENSG00000257178,ENSG00000182742,ENSG00000239552,ENSG00000233101,ENSG00000120093,ENSG00000230148,ENSG00000173917,ENSG00000120094,ENSG00000206805,ENSG00000200538,ENSG00000266222,ENSG00000235300,ENSG00000141293
chr17	48618682	48618798	17:48618682-48618798	ENSG00000242407,ENSG00000159184,ENSG00000263602,ENSG00000277542,ENSG00000273750,ENSG00000229637,ENSG00000159182,ENSG00000241788,ENSG00000242067,ENSG00000244559,ENSG00000244649,ENSG00000272763,ENSG00000210741,ENSG00000242207,ENSG00000170689,ENSG00000120068,ENSG00000260027,ENSG00000108511,ENSG00000120075,ENSG00000284038,ENSG00000182742,ENSG00000239552,ENSG00000233101,ENSG00000120093,ENSG00000230148,ENSG00000173917,ENSG00000120094,ENSG00000200538,ENSG00000266222,ENSG00000235300,ENSG00000207306,ENSG00000263787,ENSG00000221739,ENSG00000141293
chr17	48817033	48817395	17:48817033-48817395	ENSG00000248883,ENSG00000251550,ENSG00000252636,ENSG00000255851,ENSG00000251461,ENSG00000159217,ENSG00000250838,ENSG00000159224,ENSG00000238804,ENSG00000248895,ENSG00000212565,ENSG00000248278,ENSG00000136436,ENSG00000244514,ENSG00000170703,ENSG00000242407,ENSG00000159184,ENSG00000263602,ENSG00000277542,ENSG00000273750,ENSG00000229637,ENSG00000159182,ENSG00000241788,ENSG00000242067,ENSG00000244559,ENSG00000244649,ENSG00000272763
chr17	48830818	48831654	17:48830818-48831654	ENSG00000251550,ENSG00000252636,ENSG00000255851,ENSG00000250838,ENSG00000248895,ENSG00000212565,ENSG00000136436,ENSG00000244514,ENSG00000170703,ENSG00000242407,ENSG00000159184,ENSG00000263602,ENSG00000277542,ENSG00000273750,ENSG00000229637,ENSG00000159182,ENSG00000241788,ENSG00000242067,ENSG00000244559,ENSG00000244649
chr17	48832540	48832926	17:48832540-48832926	ENSG00000251550,ENSG00000252636,ENSG00000255851,ENSG00000159217,ENSG00000250838,ENSG00000248895,ENSG00000212565,ENSG00000136436,ENSG00000244514,ENSG00000170703,ENSG00000242407,ENSG00000159184,ENSG00000263602,ENSG00000277542,ENSG00000273750,ENSG00000229637,ENSG00000159182,ENSG00000241788,ENSG00000242067,ENSG00000244559,ENSG00000244649
chr17	48837016	48837125	17:48837016-48837125	ENSG00000136436
chr17	48843354	48843664	17:48843354-48843664	ENSG00000136436,ENSG00000244514,ENSG00000242407,ENSG00000159184,ENSG00000263602,ENSG00000277542,ENSG00000273750,ENSG00000229637,ENSG00000159182
chr17	48869997	48870165	17:48869997-48870165	ENSG00000251550,ENSG00000252636,ENSG00000248895,ENSG00000212565,ENSG00000248278,ENSG00000244514,ENSG00000242407,ENSG00000159184,ENSG00000263602,ENSG00000277542,ENSG00000273750,ENSG00000229637,ENSG00000159182,ENSG00000241788,ENSG00000242067,ENSG00000244559,ENSG00000244649,ENSG00000238083
chr17	48892125	48893001	17:48892125-48893001	ENSG00000240995,ENSG00000248883,ENSG00000251550,ENSG00000252636,ENSG00000255851,ENSG00000251461,ENSG00000159217,ENSG00000250838,ENSG00000159224,ENSG00000238804,ENSG00000200903,ENSG00000230532,ENSG00000159210,ENSG00000159202,ENSG00000270781,ENSG00000159199,ENSG00000248895,ENSG00000212565,ENSG00000248278,ENSG00000244514,ENSG00000242407,ENSG00000159184,ENSG00000263602,ENSG00000277542,ENSG00000273750,ENSG00000229637,ENSG00000159182,ENSG00000241788,ENSG00000242067,ENSG00000244559,ENSG00000244649,ENSG00000272763,ENSG00000210741,ENSG00000242207,ENSG00000170689,ENSG00000263787
chr17	48908095	48908726	17:48908095-48908726	ENSG00000251550,ENSG00000252636,ENSG00000255851,ENSG00000251461,ENSG00000159217,ENSG00000250838,ENSG00000159224,ENSG00000238804,ENSG00000200903,ENSG00000230532,ENSG00000159210,ENSG00000159202,ENSG00000270781,ENSG00000159199,ENSG00000248895,ENSG00000212565,ENSG00000248278,ENSG00000244514,ENSG00000242407,ENSG00000159184,ENSG00000263602,ENSG00000277542,ENSG00000273750,ENSG00000229637,ENSG00000159182,ENSG00000241788,ENSG00000242067,ENSG00000244559,ENSG00000244649,ENSG00000272763
chr17	48944608	48944996	17:48944608-48944996	ENSG00000251550,ENSG00000252636,ENSG00000255851,ENSG00000251461,ENSG00000159217,ENSG00000250838,ENSG00000159224,ENSG00000238804,ENSG00000200903,ENSG00000230532,ENSG00000159210
chr17	49191934	49193264	17:49191934-49193264	ENSG00000273500,ENSG00000173868,ENSG00000108798,ENSG00000167083,ENSG00000240995,ENSG00000167080,ENSG00000248883,ENSG00000251550,ENSG00000252636,ENSG00000255851,ENSG00000251461,ENSG00000159217,ENSG00000250838,ENSG00000238804
chr17	49227566	49227672	17:49227566-49227672	ENSG00000273500,ENSG00000177369,ENSG00000173868,ENSG00000108798,ENSG00000167083,ENSG00000240995,ENSG00000167080,ENSG00000248883,ENSG00000251550,ENSG00000252636
chr17	49230710	49230957	17:49230710-49230957	ENSG00000273500,ENSG00000177369,ENSG00000173868,ENSG00000108798,ENSG00000167083,ENSG00000240995,ENSG00000167080,ENSG00000248883,ENSG00000251550,ENSG00000252636,ENSG00000255851,ENSG00000251461
chr17	49249383	49249770	17:49249383-49249770	ENSG00000273500,ENSG00000177369,ENSG00000108798,ENSG00000167083,ENSG00000240995,ENSG00000167080,ENSG00000248883
chr17	49315609	49315771	17:49315609-49315771	ENSG00000229944,ENSG00000250186,ENSG00000186244,ENSG00000250948,ENSG00000262039,ENSG00000248714,ENSG00000198740,ENSG00000273500,ENSG00000240995,ENSG00000167080,ENSG00000248883
chr17	49361776	49362571	17:49361776-49362571	ENSG00000250948,ENSG00000262039,ENSG00000248714,ENSG00000198740,ENSG00000273500,ENSG00000167080
chr17	49395065	49395270	17:49395065-49395270	ENSG00000229944,ENSG00000207127,ENSG00000250186,ENSG00000167085,ENSG00000186244,ENSG00000250948,ENSG00000262039,ENSG00000273500,ENSG00000240995
chr17	49414687	49415199	17:49414687-49415199	ENSG00000249497,ENSG00000229944,ENSG00000207127,ENSG00000250186,ENSG00000167085,ENSG00000186244,ENSG00000250948,ENSG00000262039,ENSG00000273500,ENSG00000240995,ENSG00000167080
chr17	49471374	49471522	17:49471374-49471522	ENSG00000249497,ENSG00000229944
chr17	49495237	49495337	17:49495237-49495337	ENSG00000064300,ENSG00000279036,ENSG00000249497
chr17	49496529	49496647	17:49496529-49496647	ENSG00000064300,ENSG00000279036,ENSG00000249497,ENSG00000229944
chr17	49515249	49515698	17:49515249-49515698	ENSG00000254039,ENSG00000277478,ENSG00000064300,ENSG00000279036,ENSG00000249497,ENSG00000229944,ENSG00000273500,ENSG00000240995,ENSG00000167080,ENSG00000248883,ENSG00000255851,ENSG00000251461,ENSG00000159224,ENSG00000241788
chr17	49556433	49556573	17:49556433-49556573	ENSG00000064300,ENSG00000279036,ENSG00000229944
chr17	49557574	49557676	17:49557574-49557676	ENSG00000229944
chr17	49565982	49566476	17:49565982-49566476	ENSG00000121073,ENSG00000250310,ENSG00000249906,ENSG00000229944
chr17	49567875	49568525	17:49567875-49568525	ENSG00000250310,ENSG00000249906
chr17	49569888	49570365	17:49569888-49570365	ENSG00000182575,ENSG00000250310,ENSG00000249906
chr17	49575587	49575903	17:49575587-49575903	ENSG00000182575,ENSG00000250310,ENSG00000249906
chr17	49576456	49576565	17:49576456-49576565	ENSG00000182575,ENSG00000250310,ENSG00000249906
chr17	49576783	49576916	17:49576783-49576916	ENSG00000182575,ENSG00000250310,ENSG00000249906
chr17	49616642	49616838	17:49616642-49616838	ENSG00000121067
chr17	49616906	49617076	17:49616906-49617076	ENSG00000121067
chr17	49621560	49621676	17:49621560-49621676	ENSG00000121067
chr17	49633314	49633483	17:49633314-49633483	ENSG00000121067
chr17	49638875	49639119	17:49638875-49639119	ENSG00000121067
chr17	49646401	49646556	17:49646401-49646556	ENSG00000121067
chr17	49646725	49646825	17:49646725-49646825	ENSG00000121067
chr17	49646961	49647120	17:49646961-49647120	ENSG00000121067
chr17	49677291	49678442	17:49677291-49678442	ENSG00000121067
chr17	49691095	49691554	17:49691095-49691554	ENSG00000121067,ENSG00000250310,ENSG00000249906
chr17	49700317	49700553	17:49700317-49700553	ENSG00000250751,ENSG00000121073
chr17	49703970	49704213	17:49703970-49704213	ENSG00000250751,ENSG00000121073
chr17	49707845	49708449	17:49707845-49708449	ENSG00000235183,ENSG00000136504,ENSG00000250751,ENSG00000121073
chr17	49723516	49723695	17:49723516-49723695	ENSG00000121104
chr17	49729230	49729349	17:49729230-49729349	ENSG00000121104
chr17	49730040	49730493	17:49730040-49730493	ENSG00000235183,ENSG00000121104,ENSG00000250751
chr17	49739737	49740186	17:49739737-49740186	ENSG00000121104
chr17	49752675	49752785	17:49752675-49752785	ENSG00000121104
chr17	49754192	49754333	17:49754192-49754333	ENSG00000121104
chr17	49763922	49764572	17:49763922-49764572	ENSG00000235183,ENSG00000136504,ENSG00000121104,ENSG00000250751,ENSG00000121073
chr17	49788059	49788177	17:49788059-49788177	ENSG00000235183,ENSG00000136504,ENSG00000121104
chr17	49788361	49789430	17:49788361-49789430	ENSG00000235183,ENSG00000136504,ENSG00000121104,ENSG00000250751,ENSG00000121073
chr17	49828464	49828650	17:49828464-49828650	ENSG00000262837,ENSG00000235183,ENSG00000136504
chr17	49845384	49845751	17:49845384-49845751	ENSG00000204584,ENSG00000176358,ENSG00000262837,ENSG00000235183
chr17	49851063	49851214	17:49851063-49851214	ENSG00000204584,ENSG00000176358
chr17	49851707	49852074	17:49851707-49852074	ENSG00000204584,ENSG00000176358
chr17	49880612	49880754	17:49880612-49880754	ENSG00000248172,ENSG00000064195,ENSG00000249176,ENSG00000254039,ENSG00000248954
chr17	49968645	49968810	17:49968645-49968810	ENSG00000108813,ENSG00000199492,ENSG00000249176,ENSG00000254039
chr17	49995150	49995346	17:49995150-49995346	ENSG00000248172,ENSG00000064195,ENSG00000249176,ENSG00000254039
chr17	49998349	49998467	17:49998349-49998467	ENSG00000248172,ENSG00000064195,ENSG00000249176,ENSG00000254039
chr17	50026925	50027047	17:50026925-50027047	-
chr17	50055144	50055357	17:50055144-50055357	ENSG00000005884,ENSG00000246640
chr17	50055528	50056721	17:50055528-50056721	ENSG00000005884,ENSG00000246640
chr17	50060817	50061417	17:50060817-50061417	ENSG00000005884,ENSG00000246640,ENSG00000249176,ENSG00000254039
chr17	50062313	50062914	17:50062313-50062914	ENSG00000005884,ENSG00000246640,ENSG00000249176
chr17	50080941	50081156	17:50080941-50081156	ENSG00000005884
chr17	50087569	50087693	17:50087569-50087693	ENSG00000005882,ENSG00000276851,ENSG00000005884
chr17	50094334	50094617	17:50094334-50094617	ENSG00000275025,ENSG00000005882,ENSG00000276851,ENSG00000005884
chr17	50094934	50095562	17:50094934-50095562	ENSG00000250282,ENSG00000275025,ENSG00000005882,ENSG00000276851
chr17	50095854	50096345	17:50095854-50096345	ENSG00000250282,ENSG00000275025,ENSG00000005882,ENSG00000276851
chr17	50100924	50102692	17:50100924-50102692	ENSG00000250282,ENSG00000275025,ENSG00000005882
chr17	50110572	50111368	17:50110572-50111368	ENSG00000167100,ENSG00000250282,ENSG00000005882
chr17	50111417	50113191	17:50111417-50113191	ENSG00000167100,ENSG00000250282,ENSG00000005882
chr17	50113815	50114220	17:50113815-50114220	ENSG00000167100,ENSG00000005882
chr17	50114928	50115227	17:50114928-50115227	ENSG00000167100
chr17	50115800	50116155	17:50115800-50116155	ENSG00000167100
chr17	50117208	50117636	17:50117208-50117636	ENSG00000167100
chr17	50130103	50130217	17:50130103-50130217	ENSG00000236472,ENSG00000167100
chr17	50132902	50133358	17:50132902-50133358	ENSG00000236472,ENSG00000167100
chr17	50140010	50140179	17:50140010-50140179	ENSG00000236472,ENSG00000108819
chr17	50146998	50147225	17:50146998-50147225	ENSG00000236472,ENSG00000108819
chr17	50147391	50147583	17:50147391-50147583	ENSG00000236472,ENSG00000108819
chr17	50148763	50148953	17:50148763-50148953	ENSG00000236472,ENSG00000108819
chr17	50149927	50150315	17:50149927-50150315	ENSG00000253730,ENSG00000108819
chr17	50150790	50151259	17:50150790-50151259	ENSG00000249838,ENSG00000263176,ENSG00000253730,ENSG00000236472,ENSG00000108819
chr17	50152031	50152220	17:50152031-50152220	ENSG00000253730,ENSG00000108819
chr17	50153983	50154134	17:50153983-50154134	ENSG00000253730,ENSG00000108819
chr17	50161498	50161787	17:50161498-50161787	ENSG00000251179,ENSG00000108823,ENSG00000261959,ENSG00000253730
chr17	50163922	50164206	17:50163922-50164206	ENSG00000108823,ENSG00000261959,ENSG00000253730
chr17	50165595	50165761	17:50165595-50165761	ENSG00000188662,ENSG00000108823,ENSG00000261959,ENSG00000253730
chr17	50165840	50166168	17:50165840-50166168	ENSG00000251179,ENSG00000167105,ENSG00000249838,ENSG00000108821,ENSG00000188662,ENSG00000108823,ENSG00000261959,ENSG00000253730
chr17	50166206	50166532	17:50166206-50166532	ENSG00000251179,ENSG00000167105,ENSG00000249838,ENSG00000108821,ENSG00000188662,ENSG00000108823,ENSG00000261959,ENSG00000253730
chr17	50171142	50171314	17:50171142-50171314	ENSG00000167105,ENSG00000108821,ENSG00000188662,ENSG00000108823,ENSG00000261959
chr17	50176934	50177219	17:50176934-50177219	ENSG00000251179,ENSG00000249838,ENSG00000263176,ENSG00000108821,ENSG00000188662,ENSG00000108823
chr17	50177906	50178742	17:50177906-50178742	ENSG00000251179,ENSG00000167105,ENSG00000249838,ENSG00000263176,ENSG00000249406,ENSG00000108821,ENSG00000188662,ENSG00000108823,ENSG00000261959
chr17	50198374	50198492	17:50198374-50198492	ENSG00000251179,ENSG00000167105,ENSG00000249838,ENSG00000263176,ENSG00000249406,ENSG00000108821
chr17	50199744	50200935	17:50199744-50200935	ENSG00000251179,ENSG00000167105,ENSG00000249838,ENSG00000263176,ENSG00000249406,ENSG00000108821
chr17	50297502	50297610	17:50297502-50297610	ENSG00000251179,ENSG00000167105,ENSG00000249838,ENSG00000263176,ENSG00000108821
chr17	50332333	50332473	17:50332333-50332473	ENSG00000249838,ENSG00000263176
chr17	50345753	50346708	17:50345753-50346708	ENSG00000262759,ENSG00000206824,ENSG00000154920,ENSG00000108826,ENSG00000279792,ENSG00000015532
chr17	50352399	50352527	17:50352399-50352527	ENSG00000015532
chr17	50362074	50362237	17:50362074-50362237	ENSG00000206824,ENSG00000154920,ENSG00000108826,ENSG00000279792,ENSG00000015532
chr17	50372850	50373327	17:50372850-50373327	ENSG00000206824,ENSG00000108829,ENSG00000154920,ENSG00000108826,ENSG00000279792
chr17	50397458	50397673	17:50397458-50397673	ENSG00000136457,ENSG00000262759,ENSG00000253102,ENSG00000206824,ENSG00000108829,ENSG00000154920,ENSG00000108826
chr17	50426057	50426339	17:50426057-50426339	ENSG00000136457,ENSG00000262759,ENSG00000167107
chr17	50427013	50427132	17:50427013-50427132	ENSG00000136457,ENSG00000262759,ENSG00000167107
chr17	50478459	50479166	17:50478459-50479166	ENSG00000136444,ENSG00000275897,ENSG00000136457,ENSG00000262759,ENSG00000167107
chr17	50479499	50479729	17:50479499-50479729	ENSG00000136444,ENSG00000275897,ENSG00000136457,ENSG00000262759,ENSG00000167107
chr17	50482554	50482819	17:50482554-50482819	ENSG00000136449,ENSG00000249451,ENSG00000136444,ENSG00000275897,ENSG00000136457,ENSG00000262759
chr17	50508411	50508656	17:50508411-50508656	ENSG00000136449,ENSG00000249451
chr17	50532653	50532790	17:50532653-50532790	ENSG00000049283,ENSG00000250286,ENSG00000136449
chr17	50533722	50534090	17:50533722-50534090	ENSG00000049283,ENSG00000250286,ENSG00000136449
chr17	50534169	50534538	17:50534169-50534538	ENSG00000049283,ENSG00000250286,ENSG00000136449
chr17	50541847	50542490	17:50541847-50542490	ENSG00000006282,ENSG00000049283,ENSG00000250286
chr17	50543042	50543257	17:50543042-50543257	ENSG00000006282,ENSG00000049283,ENSG00000250286
chr17	50546976	50547402	17:50546976-50547402	ENSG00000201340,ENSG00000250976,ENSG00000006283,ENSG00000250107,ENSG00000006282
chr17	50550813	50551131	17:50550813-50551131	ENSG00000250976,ENSG00000006283,ENSG00000250107,ENSG00000006282
chr17	50557063	50557169	17:50557063-50557169	ENSG00000250976,ENSG00000006283,ENSG00000250107,ENSG00000006282
chr17	50560558	50560803	17:50560558-50560803	ENSG00000250976,ENSG00000006283,ENSG00000250107
chr17	50582800	50583017	17:50582800-50583017	ENSG00000250976,ENSG00000006283
chr17	50583714	50583929	17:50583714-50583929	ENSG00000250976,ENSG00000006283
chr17	50589935	50590162	17:50589935-50590162	ENSG00000250976,ENSG00000006283
chr17	50593414	50593611	17:50593414-50593611	ENSG00000006283
chr17	50626223	50626389	17:50626223-50626389	ENSG00000108846,ENSG00000251239,ENSG00000006282
chr17	50630684	50630826	17:50630684-50630826	ENSG00000108846,ENSG00000251239
chr17	50639345	50639550	17:50639345-50639550	ENSG00000108846,ENSG00000251239
chr17	50660080	50660219	17:50660080-50660219	ENSG00000108846
chr17	50673298	50673594	17:50673298-50673594	ENSG00000108846
chr17	50681428	50681546	17:50681428-50681546	ENSG00000262967,ENSG00000108846
chr17	50686779	50686994	17:50686779-50686994	ENSG00000201340,ENSG00000262967,ENSG00000108846
chr17	50696532	50696751	17:50696532-50696751	ENSG00000201340,ENSG00000262967,ENSG00000154945
chr17	50707178	50708250	17:50707178-50708250	ENSG00000278672,ENSG00000167117,ENSG00000278963,ENSG00000108848,ENSG00000201340,ENSG00000262967,ENSG00000154945
chr17	50708787	50708929	17:50708787-50708929	ENSG00000278963,ENSG00000108848,ENSG00000201340,ENSG00000154945
chr17	50719235	50720029	17:50719235-50720029	ENSG00000278672,ENSG00000167117,ENSG00000278963,ENSG00000108848,ENSG00000154945
chr17	50783241	50783401	17:50783241-50783401	ENSG00000261976,ENSG00000173714,ENSG00000248702,ENSG00000285829,ENSG00000278672,ENSG00000167117
chr17	50786051	50786196	17:50786051-50786196	ENSG00000173714,ENSG00000248702,ENSG00000285829,ENSG00000278672,ENSG00000167117
chr17	50841971	50842106	17:50841971-50842106	ENSG00000243521,ENSG00000261976,ENSG00000173714,ENSG00000248702,ENSG00000285829,ENSG00000278672,ENSG00000167117
chr17	50845150	50845473	17:50845150-50845473	ENSG00000243521,ENSG00000261976,ENSG00000173714,ENSG00000248702,ENSG00000278672,ENSG00000167117
chr17	50845552	50845985	17:50845552-50845985	ENSG00000243521,ENSG00000261976,ENSG00000173714,ENSG00000248702,ENSG00000278672,ENSG00000167117
chr17	50847699	50847829	17:50847699-50847829	ENSG00000243521,ENSG00000261976,ENSG00000173714,ENSG00000248702,ENSG00000278672,ENSG00000167117
chr17	50848148	50848311	17:50848148-50848311	ENSG00000243521,ENSG00000261976,ENSG00000173714,ENSG00000248702,ENSG00000278672,ENSG00000167117
chr17	50851661	50852006	17:50851661-50852006	ENSG00000243521,ENSG00000173714,ENSG00000248702,ENSG00000278672,ENSG00000167117
chr17	50852096	50852343	17:50852096-50852343	ENSG00000243521
chr17	50863238	50863641	17:50863238-50863641	ENSG00000229980,ENSG00000141232
chr17	50864974	50865138	17:50864974-50865138	ENSG00000229980,ENSG00000141232
chr17	50865278	50868039	17:50865278-50868039	ENSG00000229980,ENSG00000141232,ENSG00000278672,ENSG00000167117
chr17	50872053	50872205	17:50872053-50872205	ENSG00000229980,ENSG00000141232
chr17	50872884	50873019	17:50872884-50873019	ENSG00000229980,ENSG00000141232
chr17	50889512	50889699	17:50889512-50889699	-
chr17	50904552	50904990	17:50904552-50904990	ENSG00000229980
chr17	50909073	50909723	17:50909073-50909723	ENSG00000263317,ENSG00000262006,ENSG00000229980
chr17	50919629	50920174	17:50919629-50920174	ENSG00000263317,ENSG00000262006,ENSG00000229980,ENSG00000141232,ENSG00000278672,ENSG00000167117
chr17	50930997	50931966	17:50930997-50931966	ENSG00000263317,ENSG00000251665,ENSG00000247011,ENSG00000229980,ENSG00000141232
chr17	50935372	50935687	17:50935372-50935687	ENSG00000251665,ENSG00000247011
chr17	50944032	50944984	17:50944032-50944984	ENSG00000251665,ENSG00000247011
chr17	50948358	50948488	17:50948358-50948488	ENSG00000251665,ENSG00000247011
chr17	50950023	50950258	17:50950023-50950258	-
chr17	50950344	50950665	17:50950344-50950665	ENSG00000251665,ENSG00000247011,ENSG00000141232,ENSG00000248702,ENSG00000278672,ENSG00000167117
chr17	50952069	50952304	17:50952069-50952304	-
chr17	50956858	50957030	17:50956858-50957030	-
chr17	51046767	51046988	17:51046767-51046988	ENSG00000249870,ENSG00000008294
chr17	51057168	51057292	17:51057168-51057292	ENSG00000249870,ENSG00000008294
chr17	51057356	51057466	17:51057356-51057466	ENSG00000249870,ENSG00000008294
chr17	51112639	51112755	17:51112639-51112755	-
chr17	51119962	51121332	17:51119962-51121332	ENSG00000279089,ENSG00000011052,ENSG00000239672,ENSG00000008294
chr17	51121738	51122086	17:51121738-51122086	ENSG00000279089,ENSG00000011052,ENSG00000239672,ENSG00000008294
chr17	51133144	51133303	17:51133144-51133303	ENSG00000279089,ENSG00000011052,ENSG00000239672,ENSG00000008294
chr17	51153217	51153985	17:51153217-51153985	ENSG00000279089,ENSG00000243678,ENSG00000011052,ENSG00000239672,ENSG00000008294
chr17	51166154	51166953	17:51166154-51166953	ENSG00000249658,ENSG00000264895,ENSG00000279089,ENSG00000243678,ENSG00000011052,ENSG00000239672
chr17	51167044	51167306	17:51167044-51167306	ENSG00000279089,ENSG00000243678
chr17	51259707	51261271	17:51259707-51261271	ENSG00000262902,ENSG00000226364,ENSG00000263317,ENSG00000187504,ENSG00000267452,ENSG00000249658,ENSG00000249982,ENSG00000249383,ENSG00000011260,ENSG00000264895,ENSG00000279089,ENSG00000011258
chr17	51261767	51261957	17:51261767-51261957	ENSG00000187504,ENSG00000267452,ENSG00000249658,ENSG00000249982,ENSG00000249383,ENSG00000011260,ENSG00000264895,ENSG00000279089,ENSG00000011258
chr17	51604421	51604539	17:51604421-51604539	ENSG00000262518,ENSG00000262271,ENSG00000262902,ENSG00000227011,ENSG00000226364,ENSG00000263317,ENSG00000154975,ENSG00000187504,ENSG00000267452,ENSG00000249658,ENSG00000249982,ENSG00000249383
chr17	51764489	51764620	17:51764489-51764620	ENSG00000263189,ENSG00000233380,ENSG00000262518,ENSG00000262271,ENSG00000263252,ENSG00000262902,ENSG00000227011,ENSG00000226364,ENSG00000263317,ENSG00000279743,ENSG00000154975,ENSG00000187504,ENSG00000267452,ENSG00000249658,ENSG00000249982,ENSG00000249383
chr17	54900527	54901015	17:54900527-54901015	ENSG00000279059,ENSG00000141198,ENSG00000251809,ENSG00000263125,ENSG00000263199,ENSG00000288036,ENSG00000261965,ENSG00000263189,ENSG00000141200,ENSG00000233380,ENSG00000262384,ENSG00000262518,ENSG00000262271,ENSG00000263252,ENSG00000285939,ENSG00000262902,ENSG00000227011
chr17	54903345	54903555	17:54903345-54903555	ENSG00000141198,ENSG00000251809,ENSG00000263125,ENSG00000288036,ENSG00000261965,ENSG00000263189,ENSG00000141200,ENSG00000262518,ENSG00000262271,ENSG00000285939,ENSG00000262902
chr17	54968106	54969325	17:54968106-54969325	ENSG00000166263,ENSG00000275710,ENSG00000279059,ENSG00000166260,ENSG00000251809,ENSG00000263125,ENSG00000263199,ENSG00000288036,ENSG00000261965,ENSG00000285939,ENSG00000262902,ENSG00000226364
chr17	55086723	55086852	17:55086723-55086852	ENSG00000279059,ENSG00000251809,ENSG00000263125,ENSG00000263199,ENSG00000288036,ENSG00000261965,ENSG00000263189,ENSG00000141200,ENSG00000233380,ENSG00000262384,ENSG00000262518,ENSG00000262271,ENSG00000263252,ENSG00000285939,ENSG00000262902,ENSG00000227011,ENSG00000226364
chr17	55157251	55157404	17:55157251-55157404	ENSG00000251809,ENSG00000263125,ENSG00000263199,ENSG00000288036,ENSG00000261965,ENSG00000263189,ENSG00000141200,ENSG00000233380,ENSG00000262384,ENSG00000262518,ENSG00000262271,ENSG00000263252,ENSG00000285939,ENSG00000262902,ENSG00000227011,ENSG00000226364
chr17	55238232	55238859	17:55238232-55238859	ENSG00000108924,ENSG00000279059,ENSG00000251809,ENSG00000263125,ENSG00000263199,ENSG00000288036,ENSG00000261965,ENSG00000263189,ENSG00000141200,ENSG00000233380,ENSG00000262384,ENSG00000262518,ENSG00000262271,ENSG00000263252,ENSG00000285939,ENSG00000262902,ENSG00000227011,ENSG00000226364
chr17	55238930	55239112	17:55238930-55239112	ENSG00000263199,ENSG00000288036,ENSG00000261965,ENSG00000263189,ENSG00000141200,ENSG00000233380,ENSG00000262384,ENSG00000262271,ENSG00000263252,ENSG00000262902,ENSG00000226364
chr17	55264631	55265246	17:55264631-55265246	ENSG00000263096,ENSG00000108924,ENSG00000251809,ENSG00000263125,ENSG00000263199,ENSG00000288036,ENSG00000261965,ENSG00000263189,ENSG00000141200,ENSG00000233380,ENSG00000262384,ENSG00000262518,ENSG00000262271,ENSG00000263252,ENSG00000285939,ENSG00000262902,ENSG00000227011,ENSG00000226364
chr17	55265509	55266048	17:55265509-55266048	ENSG00000263096,ENSG00000108924,ENSG00000263252
chr17	55266151	55266566	17:55266151-55266566	ENSG00000263096,ENSG00000108924
chr17	55273223	55274092	17:55273223-55274092	ENSG00000263096,ENSG00000108924,ENSG00000288036,ENSG00000261965,ENSG00000141200,ENSG00000262271,ENSG00000285939,ENSG00000227011,ENSG00000226364
chr17	55274664	55274869	17:55274664-55274869	ENSG00000263096,ENSG00000108924
chr17	55276478	55276782	17:55276478-55276782	ENSG00000263096,ENSG00000108924
chr17	55285344	55286157	17:55285344-55286157	ENSG00000108924,ENSG00000251809,ENSG00000288036,ENSG00000261965,ENSG00000263189,ENSG00000141200,ENSG00000262518,ENSG00000285939,ENSG00000262902,ENSG00000227011,ENSG00000226364
chr17	55289084	55289385	17:55289084-55289385	ENSG00000108924,ENSG00000226364
chr17	55290168	55290268	17:55290168-55290268	-
chr17	55295445	55296261	17:55295445-55296261	ENSG00000288036,ENSG00000263189,ENSG00000141200,ENSG00000233380,ENSG00000262271,ENSG00000263252,ENSG00000262902
chr17	55302245	55302359	17:55302245-55302359	ENSG00000251809,ENSG00000263125,ENSG00000263189,ENSG00000262384,ENSG00000262271,ENSG00000263252,ENSG00000285939,ENSG00000262902,ENSG00000227011,ENSG00000226364
chr17	55321493	55321676	17:55321493-55321676	ENSG00000262079,ENSG00000108924,ENSG00000141200,ENSG00000233380,ENSG00000285939,ENSG00000227011
chr17	55348845	55349026	17:55348845-55349026	ENSG00000236319,ENSG00000262079,ENSG00000251809,ENSG00000263125,ENSG00000263199,ENSG00000288036,ENSG00000261965,ENSG00000263189,ENSG00000141200,ENSG00000262384,ENSG00000262518,ENSG00000263252,ENSG00000285939,ENSG00000227011,ENSG00000226364
chr17	55356842	55356976	17:55356842-55356976	ENSG00000251809,ENSG00000263125,ENSG00000263199,ENSG00000288036,ENSG00000261965,ENSG00000263189,ENSG00000141200,ENSG00000262518,ENSG00000262271,ENSG00000285939,ENSG00000262902,ENSG00000227011,ENSG00000226364
chr17	55410829	55411394	17:55410829-55411394	ENSG00000236319,ENSG00000108960,ENSG00000263125,ENSG00000288036,ENSG00000261965,ENSG00000233380,ENSG00000262384,ENSG00000263252,ENSG00000227011
chr17	55416080	55416545	17:55416080-55416545	ENSG00000108960,ENSG00000263189,ENSG00000262384
chr17	55416770	55416877	17:55416770-55416877	ENSG00000108960
chr17	55420351	55420488	17:55420351-55420488	ENSG00000108960
chr17	55420706	55422408	17:55420706-55422408	ENSG00000108960,ENSG00000263199,ENSG00000261965,ENSG00000262384,ENSG00000285939
chr17	55430656	55430859	17:55430656-55430859	ENSG00000108960,ENSG00000263125,ENSG00000261965,ENSG00000263189,ENSG00000233380,ENSG00000262384,ENSG00000285939
chr17	55430970	55431134	17:55430970-55431134	ENSG00000108960,ENSG00000261965,ENSG00000285939
chr17	55452508	55452722	17:55452508-55452722	ENSG00000261882,ENSG00000200107,ENSG00000262135,ENSG00000261873,ENSG00000288036,ENSG00000263189,ENSG00000141200,ENSG00000233380,ENSG00000262384,ENSG00000285939,ENSG00000262902,ENSG00000227011
chr17	55465898	55466006	17:55465898-55466006	ENSG00000261873,ENSG00000263125,ENSG00000288036,ENSG00000261965,ENSG00000263189,ENSG00000141200,ENSG00000262384,ENSG00000263252,ENSG00000262902,ENSG00000227011
chr17	55466781	55466881	17:55466781-55466881	ENSG00000261873,ENSG00000261965,ENSG00000141200,ENSG00000263252,ENSG00000227011
chr17	55480031	55480211	17:55480031-55480211	ENSG00000200107,ENSG00000262135,ENSG00000236319,ENSG00000251809,ENSG00000263125,ENSG00000263199,ENSG00000288036,ENSG00000261965,ENSG00000263189,ENSG00000141200,ENSG00000233380,ENSG00000262384,ENSG00000262518,ENSG00000262271,ENSG00000263252,ENSG00000285939,ENSG00000227011
chr17	55514151	55514260	17:55514151-55514260	ENSG00000200107,ENSG00000262135,ENSG00000236319,ENSG00000261873
chr17	55526495	55526634	17:55526495-55526634	ENSG00000279606,ENSG00000261882,ENSG00000141179,ENSG00000200107,ENSG00000262135,ENSG00000236319,ENSG00000251809,ENSG00000233380,ENSG00000262384,ENSG00000285939
chr17	55725491	55725626	17:55725491-55725626	ENSG00000166292,ENSG00000200107,ENSG00000262135,ENSG00000236319
chr17	55726571	55726747	17:55726571-55726747	ENSG00000166292,ENSG00000200107,ENSG00000262135,ENSG00000236319
chr17	55730688	55731190	17:55730688-55731190	ENSG00000141179,ENSG00000166292,ENSG00000200107,ENSG00000262135,ENSG00000236319
chr17	55731632	55732333	17:55731632-55732333	ENSG00000141179,ENSG00000166292,ENSG00000200107,ENSG00000262135,ENSG00000236319
chr17	55733023	55733208	17:55733023-55733208	ENSG00000166292,ENSG00000200107,ENSG00000262135,ENSG00000236319
chr17	55750730	55751603	17:55750730-55751603	ENSG00000279606,ENSG00000261882,ENSG00000141179,ENSG00000166292,ENSG00000200107,ENSG00000262135,ENSG00000236319,ENSG00000263125,ENSG00000288036,ENSG00000233380,ENSG00000262384,ENSG00000262518,ENSG00000262271,ENSG00000285939
chr17	55814359	55814769	17:55814359-55814769	ENSG00000279606,ENSG00000261882,ENSG00000262052,ENSG00000200107,ENSG00000262135,ENSG00000236319,ENSG00000251809,ENSG00000263125,ENSG00000263199,ENSG00000288036,ENSG00000261965,ENSG00000263189,ENSG00000141200,ENSG00000233380,ENSG00000262384,ENSG00000262518,ENSG00000262271,ENSG00000263252,ENSG00000285939
chr17	55845371	55845584	17:55845371-55845584	ENSG00000279606,ENSG00000261882,ENSG00000262052,ENSG00000236319,ENSG00000251809,ENSG00000263125,ENSG00000263199,ENSG00000288036,ENSG00000261965,ENSG00000263189,ENSG00000141200,ENSG00000262384,ENSG00000262518,ENSG00000262271,ENSG00000263252,ENSG00000285939
chr17	56172520	56173047	17:56172520-56173047	ENSG00000279606,ENSG00000261882,ENSG00000153930,ENSG00000262052,ENSG00000263199
chr17	56174021	56174159	17:56174021-56174159	ENSG00000279606,ENSG00000261882,ENSG00000153930
chr17	56577924	56578129	17:56577924-56578129	ENSG00000283209,ENSG00000243058,ENSG00000279606,ENSG00000261882
chr17	56592576	56592898	17:56592576-56592898	ENSG00000283209,ENSG00000183691,ENSG00000279606,ENSG00000261882
chr17	56593166	56594235	17:56593166-56594235	ENSG00000283209,ENSG00000183691,ENSG00000279606,ENSG00000261882
chr17	56715982	56716138	17:56715982-56716138	ENSG00000283209,ENSG00000183691,ENSG00000279606,ENSG00000261882
chr17	56780288	56780581	17:56780288-56780581	ENSG00000262623,ENSG00000262298,ENSG00000284542,ENSG00000262112,ENSG00000262408,ENSG00000212469,ENSG00000283209,ENSG00000214226,ENSG00000279606
chr17	56833591	56834394	17:56833591-56834394	ENSG00000262623,ENSG00000262298,ENSG00000274213,ENSG00000284542,ENSG00000262112,ENSG00000262408,ENSG00000212469,ENSG00000121060,ENSG00000153933,ENSG00000283209,ENSG00000214226
chr17	56834863	56834998	17:56834863-56834998	ENSG00000262298,ENSG00000284542,ENSG00000262112,ENSG00000262408,ENSG00000212469,ENSG00000153933,ENSG00000283209,ENSG00000214226
chr17	56913672	56914469	17:56913672-56914469	ENSG00000262623,ENSG00000262298,ENSG00000274213,ENSG00000284542,ENSG00000262112,ENSG00000262408,ENSG00000212469,ENSG00000121060,ENSG00000283209
chr17	56960725	56961193	17:56960725-56961193	ENSG00000121064,ENSG00000262623,ENSG00000262298,ENSG00000121058,ENSG00000284542,ENSG00000262112,ENSG00000262408,ENSG00000212469,ENSG00000283209
chr17	56977028	56977324	17:56977028-56977324	ENSG00000263120,ENSG00000121064
chr17	56977765	56978300	17:56977765-56978300	ENSG00000263120,ENSG00000121064,ENSG00000262623,ENSG00000262298,ENSG00000121058,ENSG00000262112,ENSG00000262408
chr17	56978889	56978990	17:56978889-56978990	ENSG00000263120,ENSG00000121064
chr17	57005142	57005302	17:57005142-57005302	-
chr17	57010114	57010240	17:57010114-57010240	-
chr17	57032438	57032679	17:57032438-57032679	ENSG00000261192
chr17	57032848	57033269	17:57032848-57033269	-
chr17	57033323	57033823	17:57033323-57033823	ENSG00000261192
chr17	57035995	57036390	17:57035995-57036390	ENSG00000261192
chr17	57051921	57052054	17:57051921-57052054	ENSG00000261192
chr17	57054345	57054596	17:57054345-57054596	ENSG00000261192
chr17	57084751	57086671	17:57084751-57086671	ENSG00000263089,ENSG00000121057,ENSG00000263004
chr17	57087811	57087911	17:57087811-57087911	ENSG00000121057,ENSG00000263004
chr17	57088989	57089098	17:57088989-57089098	ENSG00000121057,ENSG00000263004
chr17	57090914	57091736	17:57090914-57091736	ENSG00000263089,ENSG00000121057,ENSG00000263004
chr17	57092331	57092523	17:57092331-57092523	ENSG00000263089,ENSG00000121057,ENSG00000263004
chr17	57096646	57097128	17:57096646-57097128	ENSG00000263089,ENSG00000121057,ENSG00000263004
chr17	57097732	57098524	17:57097732-57098524	ENSG00000263089,ENSG00000121057,ENSG00000263004
chr17	57102764	57102881	17:57102764-57102881	ENSG00000263089,ENSG00000121057
chr17	57106579	57106866	17:57106579-57106866	ENSG00000263089,ENSG00000121057
chr17	57108582	57110401	17:57108582-57110401	ENSG00000263089,ENSG00000121057
chr17	57110987	57111348	17:57110987-57111348	ENSG00000121057
chr17	57112680	57112864	17:57112680-57112864	ENSG00000121057
chr17	57113068	57113328	17:57113068-57113328	ENSG00000121057
chr17	57114103	57114308	17:57114103-57114308	ENSG00000121057
chr17	57115486	57115635	17:57115486-57115635	-
chr17	57121494	57121600	17:57121494-57121600	-
chr17	57121809	57121995	17:57121809-57121995	-
chr17	57131090	57131216	17:57131090-57131216	ENSG00000166329,ENSG00000285785
chr17	57186765	57186896	17:57186765-57186896	ENSG00000285785
chr17	57242191	57242467	17:57242191-57242467	ENSG00000166329,ENSG00000238447,ENSG00000286732,ENSG00000285785
chr17	57243232	57243334	17:57243232-57243334	ENSG00000166329,ENSG00000286732,ENSG00000285785
chr17	57255795	57256905	17:57255795-57256905	ENSG00000153944,ENSG00000286732
chr17	57282355	57282520	17:57282355-57282520	ENSG00000279555,ENSG00000153944,ENSG00000286732
chr17	57288822	57289033	17:57288822-57289033	ENSG00000279555,ENSG00000153944,ENSG00000286732
chr17	57289243	57289416	17:57289243-57289416	ENSG00000279555,ENSG00000153944
chr17	57293199	57293423	17:57293199-57293423	ENSG00000279555,ENSG00000153944
chr17	57295151	57295433	17:57295151-57295433	ENSG00000279555,ENSG00000153944,ENSG00000286732,ENSG00000285785
chr17	57329717	57329852	17:57329717-57329852	-
chr17	57329888	57330228	17:57329888-57330228	-
chr17	57331504	57331765	17:57331504-57331765	-
chr17	57337508	57337649	17:57337508-57337649	-
chr17	57355056	57355802	17:57355056-57355802	ENSG00000286732
chr17	57357219	57357729	17:57357219-57357729	ENSG00000286732
chr17	57360409	57360557	17:57360409-57360557	-
chr17	57366546	57367174	17:57366546-57367174	-
chr17	57369066	57369370	17:57369066-57369370	-
chr17	57379508	57379827	17:57379508-57379827	-
chr17	57405553	57405721	17:57405553-57405721	-
chr17	57422610	57423068	17:57422610-57423068	-
chr17	57440533	57440747	17:57440533-57440747	ENSG00000279281,ENSG00000153944
chr17	57440922	57441099	17:57440922-57441099	ENSG00000279281
chr17	57441133	57441233	17:57441133-57441233	ENSG00000279281
chr17	57443055	57443454	17:57443055-57443454	ENSG00000279281,ENSG00000153944
chr17	57444788	57444899	17:57444788-57444899	ENSG00000279281
chr17	57467913	57468059	17:57467913-57468059	-
chr17	57478533	57478644	17:57478533-57478644	-
chr17	57480552	57480706	17:57480552-57480706	ENSG00000153944
chr17	57487089	57487277	17:57487089-57487277	-
chr17	57488876	57489166	17:57488876-57489166	ENSG00000153944
chr17	57517360	57517485	17:57517360-57517485	ENSG00000280028,ENSG00000266100
chr17	57518659	57519031	17:57518659-57519031	ENSG00000280028,ENSG00000266100,ENSG00000153944
chr17	57523941	57524245	17:57523941-57524245	ENSG00000280028,ENSG00000266100,ENSG00000153944
chr17	57535392	57535498	17:57535392-57535498	ENSG00000280028
chr17	57541859	57542274	17:57541859-57542274	ENSG00000280028
chr17	57574172	57574291	17:57574172-57574291	-
chr17	57597947	57598069	17:57597947-57598069	ENSG00000166329,ENSG00000263499
chr17	57598923	57599179	17:57598923-57599179	ENSG00000166329,ENSG00000238447,ENSG00000263499
chr17	57601458	57601658	17:57601458-57601658	ENSG00000263499
chr17	57604969	57605757	17:57604969-57605757	ENSG00000238447,ENSG00000242889,ENSG00000263499
chr17	57623106	57623417	17:57623106-57623417	ENSG00000242889,ENSG00000263499,ENSG00000153944
chr17	57625590	57625823	17:57625590-57625823	ENSG00000242889,ENSG00000153944
chr17	57626618	57626904	17:57626618-57626904	ENSG00000242889,ENSG00000153944
chr17	57662557	57663393	17:57662557-57663393	ENSG00000238447
chr17	57665225	57665404	17:57665225-57665404	ENSG00000238447,ENSG00000153944
chr17	57667441	57667570	17:57667441-57667570	ENSG00000238447,ENSG00000153944
chr17	57668504	57668710	17:57668504-57668710	ENSG00000238447,ENSG00000153944
chr17	57671945	57672213	17:57671945-57672213	ENSG00000166329,ENSG00000238447,ENSG00000153944
chr17	57732186	57732315	17:57732186-57732315	ENSG00000166329,ENSG00000238447
chr17	57783414	57783518	17:57783414-57783518	ENSG00000222976
chr17	57833061	57833693	17:57833061-57833693	ENSG00000265542
chr17	57834126	57834958	17:57834126-57834958	ENSG00000265542,ENSG00000166329
chr17	57839524	57839880	17:57839524-57839880	ENSG00000265542
chr17	57846105	57846416	17:57846105-57846416	ENSG00000181610
chr17	57846688	57846885	17:57846688-57846885	ENSG00000181610
chr17	57849780	57850674	17:57849780-57850674	ENSG00000255713,ENSG00000229590,ENSG00000141194,ENSG00000279069,ENSG00000136450,ENSG00000264112,ENSG00000266086,ENSG00000280233,ENSG00000136451,ENSG00000181610
chr17	57851354	57852186	17:57851354-57852186	ENSG00000279069,ENSG00000136450,ENSG00000266086,ENSG00000181610
chr17	57852286	57852481	17:57852286-57852481	ENSG00000181610
chr17	57853722	57854118	17:57853722-57854118	ENSG00000181610
chr17	57858031	57858197	17:57858031-57858197	ENSG00000181610
chr17	57861018	57861236	17:57861018-57861236	ENSG00000180891
chr17	57861283	57861650	17:57861283-57861650	ENSG00000180891
chr17	57861703	57862385	17:57861703-57862385	ENSG00000180891
chr17	57874511	57874821	17:57874511-57874821	ENSG00000180891
chr17	57874920	57875103	17:57874920-57875103	ENSG00000180891
chr17	57875338	57875583	17:57875338-57875583	ENSG00000180891
chr17	57879536	57879654	17:57879536-57879654	ENSG00000180891
chr17	57890153	57891220	17:57890153-57891220	ENSG00000280233,ENSG00000136451,ENSG00000278642,ENSG00000180891
chr17	57892514	57893796	17:57892514-57893796	ENSG00000280233,ENSG00000136451,ENSG00000278642,ENSG00000180891
chr17	57895514	57896073	17:57895514-57896073	ENSG00000275860,ENSG00000180891
chr17	57898177	57898282	17:57898177-57898282	ENSG00000275860,ENSG00000180891
chr17	57898474	57899753	17:57898474-57899753	ENSG00000275860,ENSG00000180891
chr17	57899963	57900085	17:57899963-57900085	-
chr17	57903115	57903569	17:57903115-57903569	ENSG00000264914,ENSG00000180891
chr17	57912006	57912450	17:57912006-57912450	ENSG00000264914
chr17	57915373	57915708	17:57915373-57915708	ENSG00000264914
chr17	57917116	57917535	17:57917116-57917535	ENSG00000264914
chr17	57924700	57924831	17:57924700-57924831	-
chr17	57935544	57936725	17:57935544-57936725	ENSG00000278642
chr17	57937097	57937252	17:57937097-57937252	-
chr17	57940368	57940558	17:57940368-57940558	ENSG00000278642
chr17	57940905	57941113	17:57940905-57941113	ENSG00000278642
chr17	57946884	57947105	17:57946884-57947105	ENSG00000278642
chr17	57954488	57955898	17:57954488-57955898	ENSG00000278642,ENSG00000180891
chr17	57974515	57974810	17:57974515-57974810	ENSG00000278642
chr17	57975234	57975344	17:57975234-57975344	ENSG00000280233,ENSG00000136451
chr17	57987178	57987471	17:57987178-57987471	ENSG00000264112,ENSG00000280233,ENSG00000136451
chr17	57987511	57989293	17:57987511-57989293	ENSG00000264112,ENSG00000280233,ENSG00000136451
chr17	57995364	57995774	17:57995364-57995774	ENSG00000279069,ENSG00000136450,ENSG00000264112,ENSG00000266086,ENSG00000280233,ENSG00000136451
chr17	57999617	57999730	17:57999617-57999730	ENSG00000279069,ENSG00000136450,ENSG00000264112,ENSG00000266086,ENSG00000280233
chr17	58006504	58006854	17:58006504-58006854	ENSG00000279069,ENSG00000136450,ENSG00000266086
chr17	58006921	58007991	17:58006921-58007991	ENSG00000279207,ENSG00000279069,ENSG00000136450,ENSG00000266086
chr17	58046812	58047039	17:58046812-58047039	ENSG00000121053,ENSG00000255713,ENSG00000229590,ENSG00000141194,ENSG00000279207,ENSG00000285930
chr17	58060648	58060865	17:58060648-58060865	ENSG00000121053,ENSG00000255713,ENSG00000229590,ENSG00000141194,ENSG00000279207,ENSG00000285930
chr17	58066553	58066672	17:58066553-58066672	ENSG00000141194,ENSG00000279207,ENSG00000285930
chr17	58083119	58084280	17:58083119-58084280	ENSG00000121053,ENSG00000255713,ENSG00000229590,ENSG00000141194,ENSG00000279207,ENSG00000264364,ENSG00000266290,ENSG00000279069,ENSG00000136450,ENSG00000266086
chr17	58084316	58084544	17:58084316-58084544	ENSG00000279207,ENSG00000264364,ENSG00000266290
chr17	58089252	58089382	17:58089252-58089382	ENSG00000279207,ENSG00000264364,ENSG00000266290
chr17	58113142	58113289	17:58113142-58113289	ENSG00000121053,ENSG00000255713,ENSG00000229590,ENSG00000141194,ENSG00000279207
chr17	58219065	58219587	17:58219065-58219587	ENSG00000005381,ENSG00000287337,ENSG00000167419,ENSG00000011143,ENSG00000278627,ENSG00000121053,ENSG00000255713,ENSG00000229590
chr17	58249712	58249907	17:58249712-58249907	ENSG00000005381,ENSG00000286788,ENSG00000167419,ENSG00000278627,ENSG00000121053
chr17	58323789	58323906	17:58323789-58323906	ENSG00000264399,ENSG00000284353,ENSG00000265206,ENSG00000265148,ENSG00000005379,ENSG00000005381
chr17	58324380	58324676	17:58324380-58324676	ENSG00000264399,ENSG00000284353,ENSG00000265206,ENSG00000265148,ENSG00000005379,ENSG00000005381
chr17	58352015	58352712	17:58352015-58352712	ENSG00000266648,ENSG00000176160,ENSG00000108375,ENSG00000213246,ENSG00000264399,ENSG00000284353,ENSG00000265206,ENSG00000265148,ENSG00000005379,ENSG00000005381
chr17	58352997	58353224	17:58352997-58353224	ENSG00000213246,ENSG00000264399,ENSG00000284353,ENSG00000265206,ENSG00000265148,ENSG00000005379,ENSG00000005381
chr17	58415437	58415639	17:58415437-58415639	ENSG00000266648,ENSG00000108375,ENSG00000285897,ENSG00000264399,ENSG00000284353,ENSG00000265206,ENSG00000005379,ENSG00000005381
chr17	58417470	58417860	17:58417470-58417860	ENSG00000266648,ENSG00000176160,ENSG00000108375,ENSG00000285897,ENSG00000213246,ENSG00000264399,ENSG00000284353,ENSG00000265206,ENSG00000265148,ENSG00000005379,ENSG00000005381,ENSG00000278627,ENSG00000121053
chr17	58447598	58447755	17:58447598-58447755	ENSG00000266648,ENSG00000176160,ENSG00000264399,ENSG00000284353,ENSG00000265206,ENSG00000005379,ENSG00000005381,ENSG00000278627,ENSG00000121053
chr17	58507213	58507371	17:58507213-58507371	ENSG00000108389,ENSG00000266648,ENSG00000176160
chr17	58514363	58514809	17:58514363-58514809	ENSG00000263938,ENSG00000275680,ENSG00000264672,ENSG00000108389,ENSG00000266648,ENSG00000176160
chr17	58517463	58519082	17:58517463-58519082	ENSG00000263558,ENSG00000263938,ENSG00000275680,ENSG00000108384,ENSG00000200997,ENSG00000206917,ENSG00000266561,ENSG00000199426,ENSG00000266826,ENSG00000212195,ENSG00000108387,ENSG00000264672,ENSG00000108389,ENSG00000266648,ENSG00000176160
chr17	58519192	58519326	17:58519192-58519326	ENSG00000264672,ENSG00000108389,ENSG00000176160
chr17	58531722	58532234	17:58531722-58532234	ENSG00000108387,ENSG00000264672
chr17	58535134	58535478	17:58535134-58535478	ENSG00000108387,ENSG00000264672
chr17	58539019	58539296	17:58539019-58539296	ENSG00000108387
chr17	58558118	58558284	17:58558118-58558284	ENSG00000263938,ENSG00000121101
chr17	58577127	58577229	17:58577127-58577229	ENSG00000275680,ENSG00000121101
chr17	58587782	58587890	17:58587782-58587890	ENSG00000263938,ENSG00000200997,ENSG00000206917,ENSG00000266561,ENSG00000199426
chr17	58607076	58607200	17:58607076-58607200	ENSG00000263938,ENSG00000275680,ENSG00000241462,ENSG00000200997,ENSG00000206917,ENSG00000266561,ENSG00000199426
chr17	58631552	58632206	17:58631552-58632206	ENSG00000263938,ENSG00000275680,ENSG00000241462,ENSG00000108384,ENSG00000200997,ENSG00000206917,ENSG00000266561,ENSG00000199426,ENSG00000266826,ENSG00000212195,ENSG00000121101
chr17	58658992	58659612	17:58658992-58659612	ENSG00000263938,ENSG00000108384,ENSG00000200997,ENSG00000206917,ENSG00000266561,ENSG00000199426,ENSG00000266826,ENSG00000212195,ENSG00000121101
chr17	58692450	58692897	17:58692450-58692897	ENSG00000108384,ENSG00000200997,ENSG00000206917,ENSG00000266561,ENSG00000199426,ENSG00000266826,ENSG00000121101
chr17	58755763	58755928	17:58755763-58755928	ENSG00000263938,ENSG00000275680,ENSG00000241462,ENSG00000251865,ENSG00000276601,ENSG00000175175,ENSG00000274198
chr17	58808709	58808874	17:58808709-58808874	ENSG00000263938,ENSG00000275680,ENSG00000241462,ENSG00000251865,ENSG00000276601,ENSG00000274198
chr17	58822834	58822965	17:58822834-58822965	ENSG00000263938,ENSG00000275680,ENSG00000241462,ENSG00000251865,ENSG00000276601
chr17	59005000	59005118	17:59005000-59005118	ENSG00000263558,ENSG00000108395,ENSG00000263938,ENSG00000275680,ENSG00000241462
chr17	59038926	59039029	17:59038926-59039029	ENSG00000263558,ENSG00000263938,ENSG00000275680
chr17	59106191	59107294	17:59106191-59107294	ENSG00000265415,ENSG00000265303,ENSG00000266537,ENSG00000207996,ENSG00000211514,ENSG00000252212,ENSG00000182628,ENSG00000224738,ENSG00000263558,ENSG00000108395
chr17	59154783	59155803	17:59154783-59155803	ENSG00000265415,ENSG00000265303,ENSG00000266537,ENSG00000068489,ENSG00000207996,ENSG00000211514,ENSG00000252212,ENSG00000182628,ENSG00000224738,ENSG00000263558,ENSG00000108395
chr17	59209896	59210219	17:59209896-59210219	ENSG00000271063,ENSG00000207235,ENSG00000153982,ENSG00000167447,ENSG00000265415,ENSG00000265303,ENSG00000266537,ENSG00000211514,ENSG00000252212
chr17	59220324	59220683	17:59220324-59220683	ENSG00000271063,ENSG00000207235,ENSG00000153982,ENSG00000167447,ENSG00000265415,ENSG00000265303,ENSG00000266537,ENSG00000211514,ENSG00000252212
chr17	59311091	59311269	17:59311091-59311269	ENSG00000266992,ENSG00000200889,ENSG00000265313,ENSG00000271063,ENSG00000207235
chr17	59329626	59330002	17:59329626-59330002	ENSG00000200889,ENSG00000265313,ENSG00000175155,ENSG00000271063,ENSG00000207235
chr17	59330485	59330892	17:59330485-59330892	ENSG00000175155
chr17	59331348	59332616	17:59331348-59332616	ENSG00000200889,ENSG00000265313,ENSG00000278863,ENSG00000175155,ENSG00000271063,ENSG00000207235
chr17	59332654	59332861	17:59332654-59332861	ENSG00000175155
chr17	59333031	59333356	17:59333031-59333356	ENSG00000175155
chr17	59334020	59334188	17:59334020-59334188	ENSG00000175155
chr17	59336595	59336722	17:59336595-59336722	ENSG00000175155
chr17	59365373	59365536	17:59365373-59365536	ENSG00000263857,ENSG00000278863
chr17	59365700	59365949	17:59365700-59365949	ENSG00000263857,ENSG00000278863
chr17	59366217	59366350	17:59366217-59366350	ENSG00000263857,ENSG00000278863
chr17	59366950	59367439	17:59366950-59367439	ENSG00000200889,ENSG00000263857,ENSG00000278863,ENSG00000175155
chr17	59367722	59367942	17:59367722-59367942	ENSG00000263857,ENSG00000278863
chr17	59369534	59369781	17:59369534-59369781	ENSG00000263857,ENSG00000278863
chr17	59371022	59371761	17:59371022-59371761	ENSG00000263857
chr17	59372039	59372788	17:59372039-59372788	ENSG00000263857,ENSG00000278863
chr17	59381727	59382439	17:59381727-59382439	ENSG00000200889,ENSG00000266002,ENSG00000175155,ENSG00000271063,ENSG00000207235
chr17	59387470	59387638	17:59387470-59387638	ENSG00000175155
chr17	59397773	59397917	17:59397773-59397917	ENSG00000266002
chr17	59399921	59400254	17:59399921-59400254	ENSG00000200889,ENSG00000266002,ENSG00000271063,ENSG00000207235
chr17	59406822	59406970	17:59406822-59406970	ENSG00000266002
chr17	59423095	59423720	17:59423095-59423720	ENSG00000287664,ENSG00000238283,ENSG00000267104,ENSG00000271063,ENSG00000207235
chr17	59423967	59424234	17:59423967-59424234	-
chr17	59424431	59424645	17:59424431-59424645	-
chr17	59425069	59425810	17:59425069-59425810	ENSG00000200889,ENSG00000265313,ENSG00000271063,ENSG00000207235
chr17	59427517	59427865	17:59427517-59427865	ENSG00000200889,ENSG00000265313,ENSG00000271063,ENSG00000207235
chr17	59428081	59428225	17:59428081-59428225	-
chr17	59436968	59437261	17:59436968-59437261	ENSG00000200889,ENSG00000265313,ENSG00000271063,ENSG00000207235,ENSG00000266537
chr17	59440570	59441045	17:59440570-59441045	ENSG00000200889,ENSG00000265313,ENSG00000271063,ENSG00000207235
chr17	59490271	59490596	17:59490271-59490596	ENSG00000200889,ENSG00000265313,ENSG00000271063,ENSG00000207235
chr17	59565399	59565784	17:59565399-59565784	ENSG00000108406,ENSG00000200889,ENSG00000265313
chr17	59619056	59620214	17:59619056-59620214	ENSG00000141367,ENSG00000273702,ENSG00000108406,ENSG00000200889
chr17	59620575	59620820	17:59620575-59620820	ENSG00000141367,ENSG00000273702
chr17	59707258	59708037	17:59707258-59708037	ENSG00000267526,ENSG00000267318,ENSG00000241913,ENSG00000201524,ENSG00000267637,ENSG00000062716,ENSG00000141378,ENSG00000141367
chr17	59735861	59736003	17:59735861-59736003	ENSG00000274378,ENSG00000267318,ENSG00000241913,ENSG00000267637,ENSG00000062716
chr17	59837460	59838035	17:59837460-59838035	ENSG00000201524,ENSG00000284190,ENSG00000267637,ENSG00000062716
chr17	59839258	59839371	17:59839258-59839371	ENSG00000201524,ENSG00000284190,ENSG00000267637,ENSG00000062716
chr17	59892619	59893620	17:59892619-59893620	ENSG00000266992,ENSG00000267318,ENSG00000241913,ENSG00000108443,ENSG00000270264,ENSG00000108423,ENSG00000201524,ENSG00000267637
chr17	59964045	59965209	17:59964045-59965209	ENSG00000267526,ENSG00000274378,ENSG00000275860,ENSG00000287664,ENSG00000238283,ENSG00000266992,ENSG00000267302,ENSG00000267104,ENSG00000189050,ENSG00000267318,ENSG00000241913,ENSG00000108443
chr17	60037193	60037350	17:60037193-60037350	ENSG00000267526,ENSG00000264049,ENSG00000274378,ENSG00000287664,ENSG00000238283,ENSG00000266992,ENSG00000267104,ENSG00000267318,ENSG00000241913
chr17	60078420	60079162	17:60078420-60079162	ENSG00000241157,ENSG00000280852,ENSG00000261040,ENSG00000267416,ENSG00000267526,ENSG00000068097,ENSG00000275860,ENSG00000266992,ENSG00000241913
chr17	60135436	60135853	17:60135436-60135853	ENSG00000271626,ENSG00000275562,ENSG00000241157,ENSG00000252577,ENSG00000167434,ENSG00000267095,ENSG00000286435,ENSG00000277532,ENSG00000267248,ENSG00000280852,ENSG00000261040
chr17	60139880	60140067	17:60139880-60140067	ENSG00000275562,ENSG00000241157,ENSG00000252577,ENSG00000167434,ENSG00000267095,ENSG00000286435,ENSG00000277532,ENSG00000267248,ENSG00000280852,ENSG00000261040
chr17	60391002	60391109	17:60391002-60391109	ENSG00000141371,ENSG00000271626,ENSG00000275562,ENSG00000241157,ENSG00000252577,ENSG00000170832,ENSG00000280852
chr17	60391720	60392682	17:60391720-60392682	ENSG00000254114,ENSG00000213228,ENSG00000141371,ENSG00000271626,ENSG00000275562,ENSG00000241157,ENSG00000252577,ENSG00000170832,ENSG00000167434,ENSG00000277532,ENSG00000280852,ENSG00000261040
chr17	60421351	60421520	17:60421351-60421520	ENSG00000213228,ENSG00000141371,ENSG00000271626,ENSG00000275562,ENSG00000241157,ENSG00000252577,ENSG00000170832,ENSG00000167434,ENSG00000280852,ENSG00000275860
chr17	60436026	60436151	17:60436026-60436151	ENSG00000213228,ENSG00000141371,ENSG00000271626,ENSG00000275562,ENSG00000241157,ENSG00000252577,ENSG00000167434,ENSG00000267095,ENSG00000280852
chr17	60469870	60469989	17:60469870-60469989	ENSG00000270553,ENSG00000062725,ENSG00000271626,ENSG00000275562,ENSG00000241157
chr17	60525390	60525490	17:60525390-60525490	ENSG00000259349,ENSG00000270553,ENSG00000062725
chr17	60525554	60526463	17:60525554-60526463	ENSG00000200013,ENSG00000266943,ENSG00000267772,ENSG00000267678,ENSG00000259349,ENSG00000270553,ENSG00000062725,ENSG00000275562,ENSG00000241157,ENSG00000252577
chr17	60569933	60570040	17:60569933-60570040	ENSG00000266943,ENSG00000267772,ENSG00000267678,ENSG00000270553
chr17	60599573	60600749	17:60599573-60600749	ENSG00000239932,ENSG00000200013,ENSG00000170836,ENSG00000266943,ENSG00000270553,ENSG00000271626,ENSG00000275562,ENSG00000241157,ENSG00000267295
chr17	60601225	60601425	17:60601225-60601425	ENSG00000200013,ENSG00000170836,ENSG00000270553,ENSG00000267295
chr17	60602055	60602216	17:60602055-60602216	ENSG00000170836,ENSG00000267295
chr17	60605015	60605273	17:60605015-60605273	ENSG00000239932,ENSG00000200013,ENSG00000170836,ENSG00000270553,ENSG00000275562
chr17	60641834	60642032	17:60641834-60642032	ENSG00000252534,ENSG00000239932,ENSG00000200013,ENSG00000270553,ENSG00000275562,ENSG00000241157,ENSG00000252577,ENSG00000280852
chr17	60643643	60643818	17:60643643-60643818	ENSG00000239932,ENSG00000200013,ENSG00000270553
chr17	60676935	60677042	17:60676935-60677042	ENSG00000239932,ENSG00000141376,ENSG00000200013
chr17	60677106	60678268	17:60677106-60678268	ENSG00000264322,ENSG00000254114,ENSG00000267083,ENSG00000252534,ENSG00000224011,ENSG00000239932,ENSG00000141376,ENSG00000200013,ENSG00000275562,ENSG00000263887
chr17	60941135	60941321	17:60941135-60941321	ENSG00000266365,ENSG00000253506,ENSG00000227694,ENSG00000267449,ENSG00000267207,ENSG00000264322,ENSG00000254114,ENSG00000267083,ENSG00000252534,ENSG00000224011,ENSG00000188755,ENSG00000263887
chr17	61252402	61252546	17:61252402-61252546	ENSG00000266647,ENSG00000286997,ENSG00000227694,ENSG00000267449,ENSG00000267207,ENSG00000264322,ENSG00000254114,ENSG00000252534,ENSG00000141376,ENSG00000267295
chr17	61253514	61253632	17:61253514-61253632	ENSG00000266647,ENSG00000286997,ENSG00000227694,ENSG00000267449,ENSG00000267207,ENSG00000264322,ENSG00000254114,ENSG00000141376,ENSG00000267295
chr17	61260530	61260758	17:61260530-61260758	ENSG00000266365,ENSG00000253506,ENSG00000266934,ENSG00000286997,ENSG00000227694,ENSG00000267449,ENSG00000267207,ENSG00000264322,ENSG00000254114,ENSG00000267083,ENSG00000252534,ENSG00000224011,ENSG00000188755,ENSG00000263887,ENSG00000242123
chr17	61279496	61279680	17:61279496-61279680	ENSG00000266647,ENSG00000266066,ENSG00000253506,ENSG00000266934,ENSG00000273982,ENSG00000286997,ENSG00000227694,ENSG00000267449,ENSG00000267207,ENSG00000264322,ENSG00000254114,ENSG00000267083,ENSG00000252534,ENSG00000224011,ENSG00000263887,ENSG00000242123
chr17	61314382	61314649	17:61314382-61314649	ENSG00000253506,ENSG00000286997,ENSG00000227694,ENSG00000267449,ENSG00000267207,ENSG00000254114,ENSG00000267083,ENSG00000224011,ENSG00000274378
chr17	61366356	61367332	17:61366356-61367332	ENSG00000266365,ENSG00000266066,ENSG00000207123,ENSG00000253506,ENSG00000267137,ENSG00000121075,ENSG00000267280,ENSG00000266934,ENSG00000273982,ENSG00000286997,ENSG00000227694,ENSG00000267449,ENSG00000267207,ENSG00000264322,ENSG00000254114,ENSG00000267083,ENSG00000252534,ENSG00000224011,ENSG00000239932,ENSG00000188755,ENSG00000263887,ENSG00000242123,ENSG00000172421,ENSG00000239809,ENSG00000251981,ENSG00000239246
chr17	61409561	61409794	17:61409561-61409794	ENSG00000266647,ENSG00000266365,ENSG00000253506,ENSG00000267137,ENSG00000121075,ENSG00000187013,ENSG00000121068,ENSG00000267280,ENSG00000266934,ENSG00000267131,ENSG00000286997,ENSG00000227694,ENSG00000267449,ENSG00000267207,ENSG00000264322,ENSG00000254114,ENSG00000267083,ENSG00000252534,ENSG00000224011,ENSG00000188755,ENSG00000263887
chr17	61410863	61411906	17:61410863-61411906	ENSG00000253506,ENSG00000267137,ENSG00000121075,ENSG00000187013,ENSG00000121068,ENSG00000267280,ENSG00000267131,ENSG00000286997,ENSG00000227694,ENSG00000267449,ENSG00000267207,ENSG00000264322,ENSG00000254114,ENSG00000267083,ENSG00000252534,ENSG00000224011,ENSG00000188755
chr17	61412065	61412775	17:61412065-61412775	ENSG00000266365,ENSG00000253506,ENSG00000267137,ENSG00000121075,ENSG00000187013,ENSG00000121068,ENSG00000267280,ENSG00000266934,ENSG00000267131,ENSG00000286997,ENSG00000227694,ENSG00000267449,ENSG00000267207,ENSG00000264322,ENSG00000254114,ENSG00000267083,ENSG00000252534,ENSG00000224011,ENSG00000188755
chr17	61416870	61417105	17:61416870-61417105	ENSG00000266647,ENSG00000266365,ENSG00000207123,ENSG00000253506,ENSG00000267137,ENSG00000121075,ENSG00000187013,ENSG00000267280,ENSG00000286997,ENSG00000227694,ENSG00000267449,ENSG00000267207,ENSG00000264322,ENSG00000254114,ENSG00000267083,ENSG00000252534,ENSG00000224011,ENSG00000188755,ENSG00000263887,ENSG00000242123
chr17	61863455	61863946	17:61863455-61863946	ENSG00000266365,ENSG00000266066,ENSG00000207123,ENSG00000202361,ENSG00000136492,ENSG00000254114
chr17	61927438	61928222	17:61927438-61928222	ENSG00000266365,ENSG00000266066,ENSG00000207123,ENSG00000200842,ENSG00000285879,ENSG00000202361,ENSG00000108506,ENSG00000188755,ENSG00000263887
chr17	61997730	61997899	17:61997730-61997899	ENSG00000266365,ENSG00000266066,ENSG00000207123,ENSG00000200842,ENSG00000285879,ENSG00000242398,ENSG00000279133,ENSG00000108510,ENSG00000188755,ENSG00000263887,ENSG00000242123,ENSG00000172421,ENSG00000239809,ENSG00000251981
chr17	62064072	62064172	17:62064072-62064172	ENSG00000266365,ENSG00000266066,ENSG00000207123,ENSG00000200842,ENSG00000285879,ENSG00000242398,ENSG00000279133,ENSG00000108510,ENSG00000263887
chr17	62064851	62065571	17:62064851-62065571	ENSG00000266365,ENSG00000266066,ENSG00000207123,ENSG00000200842,ENSG00000285879,ENSG00000242398,ENSG00000279133,ENSG00000108510,ENSG00000202361,ENSG00000253506,ENSG00000242123
chr17	62065626	62066307	17:62065626-62066307	ENSG00000266647,ENSG00000266365,ENSG00000266066,ENSG00000207123,ENSG00000200842,ENSG00000285879,ENSG00000242398,ENSG00000279133,ENSG00000108510,ENSG00000202361,ENSG00000108506,ENSG00000253506,ENSG00000264322,ENSG00000263887,ENSG00000242123,ENSG00000172421,ENSG00000239809,ENSG00000251981,ENSG00000239527,ENSG00000239246
chr17	62423725	62424115	17:62423725-62424115	ENSG00000266647,ENSG00000266365,ENSG00000266066,ENSG00000188755,ENSG00000263887,ENSG00000242123,ENSG00000172421,ENSG00000239809,ENSG00000251981,ENSG00000239527,ENSG00000087995,ENSG00000146872,ENSG00000239246,ENSG00000264546,ENSG00000277463,ENSG00000274565,ENSG00000233635,ENSG00000263501
chr17	62478027	62479620	17:62478027-62479620	ENSG00000266647,ENSG00000172421,ENSG00000146872,ENSG00000239246,ENSG00000264546
chr17	62479747	62479902	17:62479747-62479902	ENSG00000146872,ENSG00000239246
chr17	62587577	62587903	17:62587577-62587903	ENSG00000266365,ENSG00000188755,ENSG00000263887,ENSG00000242123,ENSG00000172421,ENSG00000239809,ENSG00000251981,ENSG00000239527,ENSG00000146872,ENSG00000239246,ENSG00000264546,ENSG00000277463,ENSG00000274565,ENSG00000011028,ENSG00000207382,ENSG00000279713,ENSG00000199697,ENSG00000272164,ENSG00000272383,ENSG00000264513,ENSG00000233635,ENSG00000271919
chr17	62654009	62654134	17:62654009-62654134	ENSG00000266647,ENSG00000242123,ENSG00000239246,ENSG00000264546,ENSG00000277463,ENSG00000274565,ENSG00000011028,ENSG00000207382,ENSG00000279713,ENSG00000199697,ENSG00000272164,ENSG00000263501,ENSG00000271919
chr17	62672418	62672559	17:62672418-62672559	ENSG00000264546,ENSG00000277463,ENSG00000274565,ENSG00000011028,ENSG00000207382,ENSG00000279713,ENSG00000199697,ENSG00000272164,ENSG00000264513,ENSG00000233635,ENSG00000263501,ENSG00000271919,ENSG00000271749
chr17	62703836	62704186	17:62703836-62704186	ENSG00000239809,ENSG00000251981,ENSG00000239246,ENSG00000264546,ENSG00000277463,ENSG00000274565,ENSG00000011028,ENSG00000207382,ENSG00000279713,ENSG00000199697,ENSG00000265702,ENSG00000173838,ENSG00000264907,ENSG00000283538,ENSG00000270324,ENSG00000272164,ENSG00000170921,ENSG00000272383,ENSG00000264513,ENSG00000264529,ENSG00000233635,ENSG00000263501,ENSG00000271919,ENSG00000271749
chr17	62740194	62740294	17:62740194-62740294	ENSG00000266647,ENSG00000266365,ENSG00000263887,ENSG00000173838,ENSG00000265000,ENSG00000264907,ENSG00000272164,ENSG00000272383,ENSG00000264513,ENSG00000264529,ENSG00000263501
chr17	62752866	62752989	17:62752866-62752989	ENSG00000188755,ENSG00000263887,ENSG00000242123,ENSG00000173838,ENSG00000265000,ENSG00000264907,ENSG00000272164,ENSG00000272383,ENSG00000264513,ENSG00000264529,ENSG00000233635,ENSG00000263501,ENSG00000271919
chr17	62780432	62780570	17:62780432-62780570	ENSG00000188755,ENSG00000263887,ENSG00000172421,ENSG00000239809,ENSG00000251981,ENSG00000173838,ENSG00000287457,ENSG00000265000,ENSG00000264907,ENSG00000272164,ENSG00000264513,ENSG00000264529,ENSG00000233635,ENSG00000263501,ENSG00000271919
chr17	62819941	62820142	17:62819941-62820142	ENSG00000188755,ENSG00000263887,ENSG00000242123,ENSG00000172421,ENSG00000173838,ENSG00000265000,ENSG00000264907,ENSG00000270324,ENSG00000272164,ENSG00000272383,ENSG00000264513,ENSG00000264529,ENSG00000233635,ENSG00000263501,ENSG00000271919
chr17	62950082	62950414	17:62950082-62950414	ENSG00000266647,ENSG00000266365,ENSG00000188755,ENSG00000263887,ENSG00000242123,ENSG00000172421,ENSG00000239809,ENSG00000251981,ENSG00000239527,ENSG00000239246,ENSG00000264546,ENSG00000277463,ENSG00000274565,ENSG00000279713,ENSG00000199697,ENSG00000265000,ENSG00000264907,ENSG00000283538,ENSG00000207552,ENSG00000265262,ENSG00000270324,ENSG00000272164,ENSG00000170921,ENSG00000272383,ENSG00000264513,ENSG00000264529,ENSG00000233635,ENSG00000263501,ENSG00000271919,ENSG00000271749
chr17	62965799	62966628	17:62965799-62966628	ENSG00000263887,ENSG00000239246,ENSG00000264546,ENSG00000279713,ENSG00000199697,ENSG00000265702,ENSG00000173838,ENSG00000265000,ENSG00000264907,ENSG00000283538,ENSG00000207552,ENSG00000270324,ENSG00000272164,ENSG00000170921,ENSG00000272383,ENSG00000264513,ENSG00000264529,ENSG00000233635,ENSG00000263501,ENSG00000271919,ENSG00000271749
chr17	62968573	62968725	17:62968573-62968725	ENSG00000263887,ENSG00000264546,ENSG00000279713,ENSG00000199697,ENSG00000265702,ENSG00000173838,ENSG00000265000,ENSG00000264907,ENSG00000283538,ENSG00000207552,ENSG00000270324,ENSG00000272164,ENSG00000170921,ENSG00000272383,ENSG00000264513,ENSG00000264529,ENSG00000233635,ENSG00000263501,ENSG00000271919,ENSG00000271749
chr17	63406855	63406976	17:63406855-63406976	ENSG00000272164,ENSG00000170921,ENSG00000272383,ENSG00000264513,ENSG00000264529,ENSG00000233635,ENSG00000263501,ENSG00000271919,ENSG00000226797,ENSG00000271749
chr17	63425522	63425688	17:63425522-63425688	ENSG00000263644,ENSG00000271749,ENSG00000265282,ENSG00000159640,ENSG00000264813,ENSG00000200560,ENSG00000270587
chr17	63433727	63434179	17:63433727-63434179	ENSG00000170921,ENSG00000233635,ENSG00000263501,ENSG00000226797,ENSG00000263644,ENSG00000271749,ENSG00000265282,ENSG00000008283,ENSG00000265971,ENSG00000159640,ENSG00000264813,ENSG00000224353,ENSG00000200560
chr17	63435381	63435653	17:63435381-63435653	ENSG00000263644,ENSG00000265282,ENSG00000008283,ENSG00000265971
chr17	63442558	63442707	17:63442558-63442707	ENSG00000008283,ENSG00000265971
chr17	63446024	63446239	17:63446024-63446239	ENSG00000008283,ENSG00000265971
chr17	63446294	63446457	17:63446294-63446457	ENSG00000008283,ENSG00000265971
chr17	63474302	63474459	17:63474302-63474459	ENSG00000228979,ENSG00000159640,ENSG00000264813,ENSG00000224353
chr17	63477212	63477352	17:63477212-63477352	ENSG00000228979,ENSG00000159640,ENSG00000264813,ENSG00000224353
chr17	63478984	63479157	17:63478984-63479157	ENSG00000228979,ENSG00000159640,ENSG00000264813,ENSG00000224353
chr17	63523055	63523263	17:63523055-63523263	ENSG00000224353,ENSG00000173826,ENSG00000200560
chr17	63549856	63550920	17:63549856-63550920	ENSG00000272383,ENSG00000264513,ENSG00000264529,ENSG00000233635,ENSG00000263501,ENSG00000271919,ENSG00000224353,ENSG00000136485,ENSG00000200560,ENSG00000136463,ENSG00000270587
chr17	63600640	63601231	17:63600640-63601231	ENSG00000271919,ENSG00000224353,ENSG00000200560,ENSG00000136463,ENSG00000270587
chr17	63612353	63612486	17:63612353-63612486	ENSG00000200560,ENSG00000136463,ENSG00000270587
chr17	63621571	63622925	17:63621571-63622925	ENSG00000272383,ENSG00000264513,ENSG00000264529,ENSG00000233635,ENSG00000263501,ENSG00000271919,ENSG00000271749,ENSG00000224353,ENSG00000200560,ENSG00000136463,ENSG00000270587,ENSG00000198909,ENSG00000263883,ENSG00000266173,ENSG00000136490,ENSG00000279369,ENSG00000125695
chr17	63622969	63623395	17:63622969-63623395	ENSG00000270587,ENSG00000198909
chr17	63623875	63624069	17:63623875-63624069	ENSG00000198909
chr17	63629690	63629993	17:63629690-63629993	ENSG00000198909,ENSG00000263883
chr17	63635940	63636076	17:63635940-63636076	ENSG00000263883
chr17	63645760	63646019	17:63645760-63646019	ENSG00000263883
chr17	63652219	63652341	17:63652219-63652341	ENSG00000263883
chr17	63653172	63653298	17:63653172-63653298	ENSG00000263883
chr17	63676018	63676200	17:63676018-63676200	ENSG00000136490
chr17	63701049	63701321	17:63701049-63701321	ENSG00000266173,ENSG00000136490,ENSG00000279369
chr17	63714612	63714859	17:63714612-63714859	ENSG00000266173,ENSG00000136490,ENSG00000279369,ENSG00000125695
chr17	63741332	63742150	17:63741332-63742150	ENSG00000266173,ENSG00000136490,ENSG00000279369,ENSG00000125695,ENSG00000108588,ENSG00000198231
chr17	63773237	63774661	17:63773237-63774661	ENSG00000266173,ENSG00000136490,ENSG00000279369,ENSG00000125695,ENSG00000108588,ENSG00000198231,ENSG00000108592,ENSG00000087191
chr17	63826809	63827857	17:63826809-63827857	ENSG00000198231,ENSG00000108592,ENSG00000087191,ENSG00000108604,ENSG00000213218
chr17	63834937	63835166	17:63834937-63835166	ENSG00000108592,ENSG00000087191,ENSG00000108604
chr17	63838185	63838960	17:63838185-63838960	ENSG00000198231,ENSG00000108592,ENSG00000087191,ENSG00000108604,ENSG00000213218
chr17	63839301	63839500	17:63839301-63839500	ENSG00000108592,ENSG00000087191,ENSG00000108604
chr17	63841367	63843754	17:63841367-63843754	ENSG00000198231,ENSG00000108592,ENSG00000087191,ENSG00000108604,ENSG00000240280,ENSG00000213218,ENSG00000259333
chr17	63848903	63849419	17:63848903-63849419	ENSG00000108604,ENSG00000240280,ENSG00000213218,ENSG00000136488,ENSG00000259333
chr17	63881380	63881580	17:63881380-63881580	ENSG00000213218,ENSG00000136487,ENSG00000259533,ENSG00000136488,ENSG00000259333,ENSG00000204414,ENSG00000285947,ENSG00000007312
chr17	63961530	63961960	17:63961530-63961960	ENSG00000136488,ENSG00000259333,ENSG00000204414,ENSG00000259384,ENSG00000285947,ENSG00000007312,ENSG00000007314,ENSG00000263489,ENSG00000264954,ENSG00000224383,ENSG00000108622
chr17	64129721	64130532	17:64129721-64130532	ENSG00000213218,ENSG00000136488,ENSG00000259333,ENSG00000204414,ENSG00000259384,ENSG00000285947,ENSG00000007312,ENSG00000263489,ENSG00000264954,ENSG00000224383,ENSG00000108622,ENSG00000178607,ENSG00000286629,ENSG00000266402,ENSG00000199753,ENSG00000281311,ENSG00000277887,ENSG00000256358,ENSG00000261371,ENSG00000239823,ENSG00000271605
chr17	64145531	64146737	17:64145531-64146737	ENSG00000136488,ENSG00000259333,ENSG00000204414,ENSG00000259384,ENSG00000285947,ENSG00000007312,ENSG00000263489,ENSG00000264954,ENSG00000224383,ENSG00000108622,ENSG00000178607,ENSG00000286629,ENSG00000266402,ENSG00000199753,ENSG00000281311,ENSG00000277887,ENSG00000256358,ENSG00000261371,ENSG00000239823,ENSG00000271605
chr17	64148706	64148970	17:64148706-64148970	ENSG00000136488,ENSG00000259333,ENSG00000204414,ENSG00000259384,ENSG00000285947,ENSG00000007312,ENSG00000263489,ENSG00000264954,ENSG00000224383,ENSG00000108622,ENSG00000178607,ENSG00000286629,ENSG00000266402,ENSG00000199753,ENSG00000281311,ENSG00000277887,ENSG00000256358,ENSG00000261371,ENSG00000239823
chr17	64150412	64150571	17:64150412-64150571	ENSG00000136488,ENSG00000266402,ENSG00000199753,ENSG00000281311,ENSG00000277887,ENSG00000136478
chr17	64152465	64152883	17:64152465-64152883	ENSG00000136488,ENSG00000264954,ENSG00000224383,ENSG00000286629,ENSG00000266402,ENSG00000199753,ENSG00000281311,ENSG00000277887,ENSG00000136478,ENSG00000256358
chr17	64155761	64156553	17:64155761-64156553	ENSG00000136488,ENSG00000259333,ENSG00000204414,ENSG00000259384,ENSG00000285947,ENSG00000007312,ENSG00000263489,ENSG00000264954,ENSG00000224383,ENSG00000108622,ENSG00000286629,ENSG00000266402,ENSG00000199753,ENSG00000281311,ENSG00000277887,ENSG00000136478,ENSG00000256358,ENSG00000261371,ENSG00000239823,ENSG00000265031,ENSG00000271605
chr17	64156755	64156956	17:64156755-64156956	ENSG00000136478,ENSG00000256358
chr17	64173706	64173878	17:64173706-64173878	ENSG00000256358,ENSG00000239823
chr17	64174832	64174970	17:64174832-64174970	ENSG00000256358,ENSG00000239823
chr17	64176655	64176803	17:64176655-64176803	-
chr17	64190543	64190701	17:64190543-64190701	ENSG00000136478
chr17	64202850	64202958	17:64202850-64202958	ENSG00000265031
chr17	64203090	64203320	17:64203090-64203320	ENSG00000256358,ENSG00000261371,ENSG00000265031
chr17	64203783	64203891	17:64203783-64203891	ENSG00000256358,ENSG00000265031
chr17	64210067	64210197	17:64210067-64210197	ENSG00000136478
chr17	64216494	64216973	17:64216494-64216973	ENSG00000136488,ENSG00000136478,ENSG00000256358,ENSG00000261371,ENSG00000239823
chr17	64231099	64231218	17:64231099-64231218	ENSG00000136478
chr17	64240327	64240523	17:64240327-64240523	ENSG00000136478,ENSG00000256358,ENSG00000261371,ENSG00000239823,ENSG00000271605
chr17	64262424	64262697	17:64262424-64262697	ENSG00000136478,ENSG00000256358,ENSG00000261371,ENSG00000239823,ENSG00000271605
chr17	64262775	64263627	17:64262775-64263627	ENSG00000136488,ENSG00000259333,ENSG00000204414,ENSG00000285947,ENSG00000007312,ENSG00000263489,ENSG00000264954,ENSG00000224383,ENSG00000108622,ENSG00000286629,ENSG00000136478,ENSG00000256358,ENSG00000261371,ENSG00000239823,ENSG00000265031,ENSG00000271605
chr17	64276203	64276444	17:64276203-64276444	ENSG00000136488,ENSG00000259333,ENSG00000204414,ENSG00000259384,ENSG00000285947,ENSG00000007312,ENSG00000264954,ENSG00000224383,ENSG00000108622,ENSG00000256358,ENSG00000261371,ENSG00000239823,ENSG00000265031,ENSG00000266644
chr17	64496683	64497284	17:64496683-64497284	ENSG00000256358,ENSG00000261371,ENSG00000239823,ENSG00000265031,ENSG00000271605,ENSG00000256525,ENSG00000256826,ENSG00000108654,ENSG00000284564,ENSG00000284368,ENSG00000258890,ENSG00000271779
chr17	64497362	64497561	17:64497362-64497561	ENSG00000265031,ENSG00000271605,ENSG00000256525,ENSG00000256826,ENSG00000108654,ENSG00000284564,ENSG00000284368,ENSG00000258890
chr17	64504993	64505725	17:64504993-64505725	ENSG00000256358,ENSG00000261371,ENSG00000239823,ENSG00000265031,ENSG00000271605,ENSG00000256525,ENSG00000256826,ENSG00000108654,ENSG00000284564,ENSG00000284368,ENSG00000258890,ENSG00000271779
chr17	64506111	64507657	17:64506111-64507657	ENSG00000256358,ENSG00000261371,ENSG00000239823,ENSG00000265031,ENSG00000271605,ENSG00000256525,ENSG00000256826,ENSG00000108654,ENSG00000284564,ENSG00000284368,ENSG00000258890,ENSG00000271779
chr17	64661732	64662646	17:64661732-64662646	ENSG00000261371,ENSG00000239823,ENSG00000265031,ENSG00000271605,ENSG00000108854,ENSG00000271779,ENSG00000270714,ENSG00000266820,ENSG00000265298,ENSG00000263647,ENSG00000272134,ENSG00000272220,ENSG00000265218
chr17	64694347	64694497	17:64694347-64694497	ENSG00000265031,ENSG00000271605,ENSG00000271779,ENSG00000270714,ENSG00000266820,ENSG00000265298,ENSG00000263647
chr17	64776883	64777128	17:64776883-64777128	ENSG00000271779,ENSG00000270714,ENSG00000215769,ENSG00000266820,ENSG00000265298,ENSG00000263647,ENSG00000265982,ENSG00000278581,ENSG00000284172,ENSG00000252242,ENSG00000272400,ENSG00000264840,ENSG00000272134,ENSG00000266644,ENSG00000271974,ENSG00000266155,ENSG00000280299,ENSG00000272346,ENSG00000265912
chr17	64837082	64837302	17:64837082-64837302	ENSG00000261371,ENSG00000270714,ENSG00000215769,ENSG00000266820,ENSG00000265298,ENSG00000263647,ENSG00000265982,ENSG00000214176,ENSG00000278581,ENSG00000284172,ENSG00000252242,ENSG00000272400,ENSG00000176809,ENSG00000264840,ENSG00000272134,ENSG00000271974,ENSG00000272006,ENSG00000232457
chr17	64918920	64919809	17:64918920-64919809	ENSG00000271779,ENSG00000252242,ENSG00000272400,ENSG00000176809,ENSG00000264840,ENSG00000272220,ENSG00000265218,ENSG00000266644,ENSG00000271974,ENSG00000264057,ENSG00000266155,ENSG00000280299,ENSG00000272346,ENSG00000265912,ENSG00000272006,ENSG00000232457
chr17	64961931	64962053	17:64961931-64962053	ENSG00000272400,ENSG00000272134,ENSG00000272220,ENSG00000265218,ENSG00000264057,ENSG00000266155,ENSG00000280299,ENSG00000272346,ENSG00000265912,ENSG00000272006,ENSG00000232457
chr17	64965891	64966214	17:64965891-64966214	ENSG00000266644,ENSG00000271974,ENSG00000264057,ENSG00000266155,ENSG00000280299,ENSG00000272346,ENSG00000265912,ENSG00000272006,ENSG00000232457,ENSG00000214174
chr17	64975178	64976236	17:64975178-64976236	ENSG00000266820,ENSG00000284172,ENSG00000264057,ENSG00000266155,ENSG00000280299,ENSG00000272346,ENSG00000265912,ENSG00000272006,ENSG00000232457,ENSG00000214174,ENSG00000120063,ENSG00000266598,ENSG00000265883
chr17	64988419	64989515	17:64988419-64989515	ENSG00000271779,ENSG00000266820,ENSG00000263647,ENSG00000284172,ENSG00000264840,ENSG00000272134,ENSG00000271974,ENSG00000264057,ENSG00000266155,ENSG00000280299,ENSG00000272346,ENSG00000265912,ENSG00000272006,ENSG00000232457,ENSG00000214174,ENSG00000120063,ENSG00000266598
chr17	65041593	65041740	17:65041593-65041740	ENSG00000266155,ENSG00000280299,ENSG00000272346,ENSG00000265912,ENSG00000120063,ENSG00000266598
chr17	65055719	65057275	17:65055719-65057275	ENSG00000176809,ENSG00000264840,ENSG00000272134,ENSG00000272220,ENSG00000265218,ENSG00000264057,ENSG00000266155,ENSG00000280299,ENSG00000272346,ENSG00000265912,ENSG00000272006,ENSG00000232457,ENSG00000120063,ENSG00000266598
chr17	65074795	65075044	17:65074795-65075044	ENSG00000264840,ENSG00000271974,ENSG00000266155,ENSG00000280299,ENSG00000272346,ENSG00000265912,ENSG00000272006,ENSG00000232457,ENSG00000120063
chr17	65100480	65100595	17:65100480-65100595	ENSG00000108370
chr17	65100646	65100936	17:65100646-65100936	ENSG00000266644,ENSG00000264057,ENSG00000266155,ENSG00000280299,ENSG00000272346,ENSG00000265912,ENSG00000272006,ENSG00000232457,ENSG00000120063,ENSG00000108370,ENSG00000265883
chr17	65106567	65106880	17:65106567-65106880	ENSG00000272134,ENSG00000266644,ENSG00000264057,ENSG00000266155,ENSG00000280299,ENSG00000272346,ENSG00000265912,ENSG00000272006,ENSG00000232457,ENSG00000108370,ENSG00000265883
chr17	65123059	65123536	17:65123059-65123536	ENSG00000272220,ENSG00000265218,ENSG00000271974,ENSG00000266155,ENSG00000280299,ENSG00000272346,ENSG00000265912,ENSG00000272006,ENSG00000232457,ENSG00000108370,ENSG00000265883
chr17	65137156	65137500	17:65137156-65137500	ENSG00000272134,ENSG00000266155,ENSG00000280299,ENSG00000272346,ENSG00000265912,ENSG00000272006,ENSG00000232457,ENSG00000108370,ENSG00000265883
chr17	65156558	65156721	17:65156558-65156721	ENSG00000272134,ENSG00000266644,ENSG00000266155,ENSG00000280299,ENSG00000272346,ENSG00000265912,ENSG00000265883
chr17	65170976	65171127	17:65170976-65171127	ENSG00000264840,ENSG00000272134,ENSG00000266155,ENSG00000280299,ENSG00000272346,ENSG00000265912,ENSG00000265883
chr17	65231831	65231966	17:65231831-65231966	ENSG00000272134,ENSG00000265883
chr17	65278441	65278561	17:65278441-65278561	ENSG00000271974
chr17	65294307	65294446	17:65294307-65294446	-
chr17	65371824	65371962	17:65371824-65371962	ENSG00000271974
chr17	65418751	65418895	17:65418751-65418895	ENSG00000272134,ENSG00000266076,ENSG00000271587
chr17	65455996	65456256	17:65455996-65456256	ENSG00000263520,ENSG00000266076,ENSG00000271587,ENSG00000270870
chr17	65456463	65456653	17:65456463-65456653	ENSG00000263520
chr17	65463094	65463777	17:65463094-65463777	ENSG00000263520,ENSG00000266076,ENSG00000271587,ENSG00000270870
chr17	65473510	65473642	17:65473510-65473642	ENSG00000272134
chr17	65485814	65486087	17:65485814-65486087	-
chr17	65531979	65532094	17:65531979-65532094	ENSG00000168646
chr17	65546257	65546551	17:65546257-65546551	ENSG00000168646,ENSG00000266076,ENSG00000271587,ENSG00000270870
chr17	65547285	65547778	17:65547285-65547778	ENSG00000168646,ENSG00000266076,ENSG00000271587,ENSG00000270870
chr17	65553448	65553648	17:65553448-65553648	ENSG00000168646
chr17	65554569	65555245	17:65554569-65555245	ENSG00000168646,ENSG00000266076,ENSG00000271587,ENSG00000270870
chr17	65555801	65556655	17:65555801-65556655	ENSG00000168646
chr17	65557394	65557526	17:65557394-65557526	ENSG00000168646
chr17	65559835	65562218	17:65559835-65562218	ENSG00000168646,ENSG00000266076,ENSG00000271587,ENSG00000270870
chr17	65564803	65565181	17:65564803-65565181	ENSG00000168646,ENSG00000266076,ENSG00000271587,ENSG00000270870
chr17	65585033	65585199	17:65585033-65585199	ENSG00000266076,ENSG00000271587,ENSG00000270870
chr17	65587755	65587865	17:65587755-65587865	ENSG00000266076,ENSG00000271587,ENSG00000270870
chr17	65588543	65588723	17:65588543-65588723	ENSG00000266076,ENSG00000271587,ENSG00000270870
chr17	65737580	65737712	17:65737580-65737712	ENSG00000266076,ENSG00000154240,ENSG00000271587,ENSG00000270870
chr17	65750692	65750892	17:65750692-65750892	ENSG00000266076,ENSG00000154240,ENSG00000271587,ENSG00000270870
chr17	65785322	65785429	17:65785322-65785429	ENSG00000266076,ENSG00000271587,ENSG00000270870
chr17	65931543	65932084	17:65931543-65932084	ENSG00000154240,ENSG00000270870
chr17	65990524	65991020	17:65990524-65991020	ENSG00000272134,ENSG00000266076,ENSG00000271587,ENSG00000270870
chr17	66076691	66076803	17:66076691-66076803	-
chr17	66171817	66171964	17:66171817-66171964	ENSG00000091583
chr17	66191607	66191950	17:66191607-66191950	ENSG00000154240,ENSG00000266707
chr17	66192017	66192310	17:66192017-66192310	ENSG00000154240,ENSG00000266707
chr17	66208028	66208217	17:66208028-66208217	ENSG00000272134,ENSG00000266707,ENSG00000091583,ENSG00000252653,ENSG00000284242,ENSG00000252685,ENSG00000251698
chr17	66248351	66248562	17:66248351-66248562	ENSG00000091583,ENSG00000252653,ENSG00000284242,ENSG00000264630,ENSG00000252685,ENSG00000251698
chr17	66302089	66303752	17:66302089-66303752	ENSG00000091583,ENSG00000252653,ENSG00000284242,ENSG00000154229,ENSG00000244044,ENSG00000264630,ENSG00000252685,ENSG00000251698
chr17	66348678	66348873	17:66348678-66348873	ENSG00000091583,ENSG00000252653,ENSG00000284242,ENSG00000154229,ENSG00000244044,ENSG00000264630,ENSG00000252685,ENSG00000251698
chr17	66374311	66374474	17:66374311-66374474	ENSG00000252653,ENSG00000284242,ENSG00000244044,ENSG00000264630
chr17	66523787	66524047	17:66523787-66524047	ENSG00000252653,ENSG00000284242,ENSG00000264630,ENSG00000252685,ENSG00000251698
chr17	66525435	66525645	17:66525435-66525645	ENSG00000091583,ENSG00000252653,ENSG00000284242,ENSG00000244044,ENSG00000264630,ENSG00000252685,ENSG00000251698
chr17	66541549	66541673	17:66541549-66541673	ENSG00000252653,ENSG00000284242,ENSG00000264630,ENSG00000252685,ENSG00000251698
chr17	66673923	66674050	17:66673923-66674050	ENSG00000091583,ENSG00000252653,ENSG00000284242,ENSG00000264630,ENSG00000252685,ENSG00000251698,ENSG00000229330
chr17	66713672	66713794	17:66713672-66713794	ENSG00000252685,ENSG00000251698,ENSG00000207943,ENSG00000251764
chr17	66728061	66728195	17:66728061-66728195	ENSG00000207943,ENSG00000075429,ENSG00000251764
chr17	66737586	66737807	17:66737586-66737807	ENSG00000252685,ENSG00000251698,ENSG00000207943,ENSG00000075429,ENSG00000251764
chr17	66850255	66850471	17:66850255-66850471	ENSG00000266644,ENSG00000252685,ENSG00000251698,ENSG00000207943,ENSG00000075429,ENSG00000251764
chr17	66906774	66906901	17:66906774-66906901	ENSG00000207943,ENSG00000075429,ENSG00000251764
chr17	66975745	66975954	17:66975745-66975954	ENSG00000075461
chr17	66978465	66978887	17:66978465-66978887	ENSG00000207943,ENSG00000075429,ENSG00000251764,ENSG00000075461,ENSG00000264421,ENSG00000213180,ENSG00000200619
chr17	67022206	67022314	17:67022206-67022314	ENSG00000264491,ENSG00000265664
chr17	67027348	67027557	17:67027348-67027557	ENSG00000207943,ENSG00000075461,ENSG00000264491,ENSG00000265664,ENSG00000108878,ENSG00000264421,ENSG00000213180
chr17	67045021	67045173	17:67045021-67045173	ENSG00000108878
chr17	67056570	67056694	17:67056570-67056694	ENSG00000108878
chr17	67056975	67057099	17:67056975-67057099	ENSG00000108878
chr17	67165345	67165456	17:67165345-67165456	ENSG00000198265,ENSG00000264421,ENSG00000213180,ENSG00000200619,ENSG00000207410
chr17	67244714	67245601	17:67244714-67245601	ENSG00000198265,ENSG00000264421,ENSG00000213180,ENSG00000285877,ENSG00000266473,ENSG00000200619,ENSG00000207410
chr17	67280399	67280603	17:67280399-67280603	ENSG00000198265,ENSG00000264421,ENSG00000213180,ENSG00000285877,ENSG00000266473,ENSG00000200619,ENSG00000207410,ENSG00000264093
chr17	67366223	67366798	17:67366223-67366798	ENSG00000264421,ENSG00000213180,ENSG00000200619,ENSG00000197170,ENSG00000154217,ENSG00000201547,ENSG00000288109,ENSG00000279361,ENSG00000244610
chr17	67374737	67374888	17:67374737-67374888	ENSG00000197170,ENSG00000154217,ENSG00000288109
chr17	67377119	67377540	17:67377119-67377540	ENSG00000197170,ENSG00000154217,ENSG00000201547,ENSG00000288109,ENSG00000279361,ENSG00000207688,ENSG00000263690,ENSG00000244610
chr17	67378169	67378337	17:67378169-67378337	ENSG00000154217,ENSG00000201547,ENSG00000288109,ENSG00000207688,ENSG00000263690,ENSG00000244610
chr17	67378649	67379098	17:67378649-67379098	ENSG00000197170,ENSG00000154217,ENSG00000201547,ENSG00000288109,ENSG00000279361,ENSG00000207688,ENSG00000263690,ENSG00000244610
chr17	67475506	67475648	17:67475506-67475648	ENSG00000154217,ENSG00000201547,ENSG00000288109,ENSG00000207688,ENSG00000263690,ENSG00000244610
chr17	67488275	67488380	17:67488275-67488380	ENSG00000201547,ENSG00000288109,ENSG00000207688,ENSG00000263690,ENSG00000244610
chr17	67490778	67490878	17:67490778-67490878	ENSG00000201547,ENSG00000288109,ENSG00000244610
chr17	67490995	67491445	17:67490995-67491445	ENSG00000154217,ENSG00000201547,ENSG00000288109,ENSG00000279361,ENSG00000264754,ENSG00000207688,ENSG00000263690,ENSG00000244610
chr17	67529148	67529330	17:67529148-67529330	ENSG00000154217,ENSG00000201547,ENSG00000288109,ENSG00000264754,ENSG00000244610
chr17	67605327	67605464	17:67605327-67605464	ENSG00000201547,ENSG00000288109,ENSG00000279361,ENSG00000279917
chr17	67606920	67607175	17:67606920-67607175	ENSG00000201547,ENSG00000288109,ENSG00000279361,ENSG00000279917,ENSG00000244610
chr17	67628640	67628761	17:67628640-67628761	ENSG00000201547,ENSG00000288109,ENSG00000279361,ENSG00000244610
chr17	67717564	67718132	17:67717564-67718132	ENSG00000201547,ENSG00000279573,ENSG00000266717,ENSG00000200394,ENSG00000130935,ENSG00000288109,ENSG00000279361,ENSG00000244610
chr17	67779297	67779515	17:67779297-67779515	ENSG00000213179,ENSG00000266858,ENSG00000200394
chr17	67800523	67800678	17:67800523-67800678	ENSG00000279573,ENSG00000266717,ENSG00000171634,ENSG00000213179,ENSG00000200394
chr17	67825209	67826122	17:67825209-67826122	ENSG00000279573,ENSG00000266717,ENSG00000171634,ENSG00000200394
chr17	67830620	67830752	17:67830620-67830752	ENSG00000171634
chr17	67858530	67858756	17:67858530-67858756	ENSG00000279573,ENSG00000266717,ENSG00000171634,ENSG00000200394
chr17	67993015	67994072	17:67993015-67994072	ENSG00000186665,ENSG00000265052,ENSG00000279880,ENSG00000279573,ENSG00000266717
chr17	67995718	67995819	17:67995718-67995819	ENSG00000186665,ENSG00000265052,ENSG00000279880,ENSG00000279573,ENSG00000266717
chr17	68019734	68020375	17:68019734-68020375	ENSG00000267708,ENSG00000182481,ENSG00000186665,ENSG00000265052,ENSG00000279880,ENSG00000279573,ENSG00000266717
chr17	68034197	68034415	17:68034197-68034415	ENSG00000182481,ENSG00000279880,ENSG00000266717
chr17	68035287	68036119	17:68035287-68036119	ENSG00000182481,ENSG00000265052,ENSG00000279880,ENSG00000279573,ENSG00000266717
chr17	68090027	68090152	17:68090027-68090152	ENSG00000267708,ENSG00000267023,ENSG00000237854,ENSG00000265055,ENSG00000266117
chr17	68101323	68102039	17:68101323-68102039	ENSG00000267708,ENSG00000278730,ENSG00000267023,ENSG00000237854,ENSG00000265055,ENSG00000266117,ENSG00000265052,ENSG00000279573,ENSG00000266717
chr17	68102402	68102580	17:68102402-68102580	ENSG00000237854,ENSG00000265055,ENSG00000266117
chr17	68107513	68107623	17:68107513-68107623	ENSG00000267708,ENSG00000267023,ENSG00000237854,ENSG00000265055
chr17	68133582	68134071	17:68133582-68134071	ENSG00000267708,ENSG00000267352,ENSG00000277476,ENSG00000274561,ENSG00000278730,ENSG00000267023
chr17	68200661	68201072	17:68200661-68201072	ENSG00000274712,ENSG00000267472,ENSG00000267731,ENSG00000278740,ENSG00000267708,ENSG00000267023
chr17	68205254	68206006	17:68205254-68206006	ENSG00000265100,ENSG00000274712,ENSG00000196704,ENSG00000267472,ENSG00000267731,ENSG00000278740,ENSG00000267708,ENSG00000267023
chr17	68207632	68207838	17:68207632-68207838	ENSG00000274712,ENSG00000196704,ENSG00000267472,ENSG00000267731,ENSG00000278740,ENSG00000267708
chr17	68215534	68215747	17:68215534-68215747	ENSG00000274712,ENSG00000267472,ENSG00000267731,ENSG00000278740,ENSG00000267708,ENSG00000267023
chr17	68228864	68229121	17:68228864-68229121	ENSG00000267731,ENSG00000278740
chr17	68234976	68235217	17:68234976-68235217	ENSG00000265100,ENSG00000196704,ENSG00000267731,ENSG00000278740
chr17	68235311	68235957	17:68235311-68235957	ENSG00000265100,ENSG00000274712,ENSG00000196704,ENSG00000267731,ENSG00000278740,ENSG00000267708
chr17	68247324	68248475	17:68247324-68248475	ENSG00000141337,ENSG00000265100,ENSG00000196704,ENSG00000267731,ENSG00000278740
chr17	68259138	68259290	17:68259138-68259290	ENSG00000141337,ENSG00000265100,ENSG00000196704
chr17	68262571	68262694	17:68262571-68262694	ENSG00000207561,ENSG00000267009,ENSG00000141337
chr17	68291367	68291555	17:68291367-68291555	ENSG00000108932,ENSG00000141337
chr17	68378020	68379366	17:68378020-68379366	ENSG00000207561,ENSG00000267009,ENSG00000108932,ENSG00000141337,ENSG00000267708
chr17	68386343	68386921	17:68386343-68386921	ENSG00000207561,ENSG00000267009,ENSG00000108932,ENSG00000141337
chr17	68399148	68399279	17:68399148-68399279	ENSG00000207561,ENSG00000267009,ENSG00000141337
chr17	68432197	68432392	17:68432197-68432392	ENSG00000207561,ENSG00000070540,ENSG00000267009
chr17	68436031	68436232	17:68436031-68436232	ENSG00000207561,ENSG00000070540,ENSG00000267009
chr17	68436417	68436849	17:68436417-68436849	ENSG00000207561,ENSG00000070540,ENSG00000267009
chr17	68438075	68438393	17:68438075-68438393	ENSG00000207561,ENSG00000070540,ENSG00000267009
chr17	68443321	68443631	17:68443321-68443631	ENSG00000207561,ENSG00000070540,ENSG00000267009
chr17	68443772	68443933	17:68443772-68443933	ENSG00000207561,ENSG00000070540
chr17	68444088	68444320	17:68444088-68444320	ENSG00000207561,ENSG00000070540,ENSG00000267009
chr17	68448104	68448214	17:68448104-68448214	ENSG00000070540
chr17	68454208	68454468	17:68454208-68454468	ENSG00000070540
chr17	68455472	68455675	17:68455472-68455675	ENSG00000070540
chr17	68456430	68458275	17:68456430-68458275	ENSG00000207561,ENSG00000070540,ENSG00000267009,ENSG00000267731,ENSG00000278740,ENSG00000267708
chr17	68460784	68460948	17:68460784-68460948	ENSG00000070540
chr17	68461766	68462005	17:68461766-68462005	ENSG00000070540
chr17	68462567	68463224	17:68462567-68463224	ENSG00000207561,ENSG00000070540,ENSG00000267009,ENSG00000267731,ENSG00000278740,ENSG00000279573
chr17	68466155	68466537	17:68466155-68466537	-
chr17	68468216	68469087	17:68468216-68469087	ENSG00000207561,ENSG00000267731,ENSG00000278740,ENSG00000267708,ENSG00000279573
chr17	68472758	68472933	17:68472758-68472933	-
chr17	68474298	68474801	17:68474298-68474801	ENSG00000207561,ENSG00000267009,ENSG00000267731,ENSG00000278740,ENSG00000267708,ENSG00000267023,ENSG00000279573,ENSG00000266717
chr17	68498524	68498826	17:68498524-68498826	ENSG00000108946
chr17	68509688	68510015	17:68509688-68510015	ENSG00000108946
chr17	68511487	68513418	17:68511487-68513418	ENSG00000108946
chr17	68514866	68515222	17:68514866-68515222	ENSG00000108946
chr17	68515343	68515574	17:68515343-68515574	ENSG00000108946
chr17	68516877	68517018	17:68516877-68517018	ENSG00000108946
chr17	68518026	68518691	17:68518026-68518691	ENSG00000108946
chr17	68519467	68519567	17:68519467-68519567	ENSG00000108946
chr17	68519820	68520367	17:68519820-68520367	ENSG00000267461,ENSG00000108946
chr17	68523236	68523450	17:68523236-68523450	ENSG00000108946
chr17	68537408	68537673	17:68537408-68537673	ENSG00000267461,ENSG00000108950
chr17	68539315	68541022	17:68539315-68541022	ENSG00000267461,ENSG00000108950
chr17	68541075	68541354	17:68541075-68541354	ENSG00000267461,ENSG00000108950
chr17	68541445	68541755	17:68541445-68541755	ENSG00000267461,ENSG00000108950
chr17	68541955	68542209	17:68541955-68542209	ENSG00000267461,ENSG00000108950
chr17	68542385	68542982	17:68542385-68542982	ENSG00000267461,ENSG00000108950
chr17	68544596	68544826	17:68544596-68544826	ENSG00000267461,ENSG00000108950
chr17	68596690	68596794	17:68596690-68596794	ENSG00000267659,ENSG00000267461,ENSG00000108950
chr17	68600118	68601458	17:68600118-68601458	ENSG00000267659,ENSG00000267461,ENSG00000108950
chr17	68614075	68614189	17:68614075-68614189	ENSG00000267659
chr17	68733920	68734137	17:68733920-68734137	ENSG00000283376
chr17	68759456	68759726	17:68759456-68759726	ENSG00000154262,ENSG00000154258,ENSG00000267250,ENSG00000283376,ENSG00000267461
chr17	68759813	68760162	17:68759813-68760162	ENSG00000154263,ENSG00000283385,ENSG00000265331,ENSG00000267361,ENSG00000154262,ENSG00000154258,ENSG00000231749,ENSG00000267250,ENSG00000283376,ENSG00000267461
chr17	68774396	68774503	17:68774396-68774503	ENSG00000285931,ENSG00000278873,ENSG00000154263,ENSG00000283385,ENSG00000265331,ENSG00000267361,ENSG00000154262,ENSG00000154258,ENSG00000231749,ENSG00000267250,ENSG00000283376
chr17	68784065	68784208	17:68784065-68784208	ENSG00000154263,ENSG00000283385,ENSG00000265331,ENSG00000267361,ENSG00000154262,ENSG00000154258,ENSG00000231749,ENSG00000267250
chr17	68868834	68868963	17:68868834-68868963	ENSG00000283385,ENSG00000265331,ENSG00000267361,ENSG00000154262,ENSG00000154258,ENSG00000231749,ENSG00000141338,ENSG00000267250
chr17	68955309	68955580	17:68955309-68955580	ENSG00000283385,ENSG00000265331,ENSG00000267361,ENSG00000154262,ENSG00000154258,ENSG00000231749,ENSG00000141338,ENSG00000267250
chr17	68961308	68961526	17:68961308-68961526	ENSG00000283385,ENSG00000265331,ENSG00000267361,ENSG00000154262,ENSG00000154258,ENSG00000231749,ENSG00000141338,ENSG00000267250
chr17	68961607	68961713	17:68961607-68961713	ENSG00000283385,ENSG00000265331,ENSG00000267361,ENSG00000154262,ENSG00000154258,ENSG00000231749,ENSG00000141338,ENSG00000267250
chr17	69235528	69235692	17:69235528-69235692	ENSG00000285931,ENSG00000278873,ENSG00000154263,ENSG00000283385,ENSG00000265331,ENSG00000267361,ENSG00000154262,ENSG00000154258,ENSG00000231749,ENSG00000267250
chr17	69269413	69269531	17:69269413-69269531	ENSG00000154265,ENSG00000154263,ENSG00000283385,ENSG00000265331,ENSG00000267361,ENSG00000154262,ENSG00000154258
chr17	69326171	69326317	17:69326171-69326317	ENSG00000252352,ENSG00000267203,ENSG00000154265
chr17	69326590	69327758	17:69326590-69327758	ENSG00000267653,ENSG00000252352,ENSG00000267203,ENSG00000154265,ENSG00000283385,ENSG00000265331,ENSG00000267361,ENSG00000154262
chr17	69343366	69343517	17:69343366-69343517	ENSG00000267653,ENSG00000252352,ENSG00000267203
chr17	69414564	69414779	17:69414564-69414779	ENSG00000267653,ENSG00000278972,ENSG00000108984,ENSG00000252352
chr17	69434234	69434531	17:69434234-69434531	ENSG00000267653,ENSG00000278972,ENSG00000252352
chr17	69462103	69462339	17:69462103-69462339	ENSG00000267653,ENSG00000252352
chr17	69525965	69526250	17:69525965-69526250	ENSG00000267653,ENSG00000108984,ENSG00000252352
chr17	69569172	69569474	17:69569172-69569474	ENSG00000227517
chr17	69607262	69607447	17:69607262-69607447	ENSG00000271239,ENSG00000153822,ENSG00000267603,ENSG00000199801,ENSG00000267184,ENSG00000227517
chr17	69609180	69609441	17:69609180-69609441	ENSG00000153822,ENSG00000267603,ENSG00000199801,ENSG00000267184,ENSG00000227517
chr17	69609641	69609756	17:69609641-69609756	ENSG00000227517
chr17	69733535	69733639	17:69733535-69733639	ENSG00000267184,ENSG00000227517
chr17	69733682	69734058	17:69733682-69734058	ENSG00000228118,ENSG00000271239,ENSG00000153822,ENSG00000267603,ENSG00000199801,ENSG00000267184,ENSG00000227517
chr17	69802456	69802588	17:69802456-69802588	ENSG00000199801,ENSG00000267184,ENSG00000227517
chr17	69828177	69828345	17:69828177-69828345	ENSG00000153822,ENSG00000267603,ENSG00000199801,ENSG00000267184,ENSG00000227517
chr17	69900830	69901158	17:69900830-69901158	ENSG00000153822,ENSG00000267603,ENSG00000199801,ENSG00000267184,ENSG00000227517
chr17	69945908	69946194	17:69945908-69946194	ENSG00000153822,ENSG00000267603,ENSG00000199801,ENSG00000237560
chr17	69960866	69960998	17:69960866-69960998	ENSG00000153822,ENSG00000267603,ENSG00000199801,ENSG00000237560
chr17	70137389	70137732	17:70137389-70137732	ENSG00000153822,ENSG00000267603,ENSG00000230258,ENSG00000199801,ENSG00000267184,ENSG00000227517
chr17	70137882	70138123	17:70137882-70138123	ENSG00000153822,ENSG00000267603,ENSG00000230258,ENSG00000199801
chr17	70167965	70168345	17:70167965-70168345	ENSG00000267170,ENSG00000123700,ENSG00000267365,ENSG00000153822
chr17	70168591	70170188	17:70168591-70170188	ENSG00000271101,ENSG00000267109,ENSG00000267170,ENSG00000123700,ENSG00000267365,ENSG00000153822,ENSG00000267603,ENSG00000230258,ENSG00000199801,ENSG00000227517
chr17	70170767	70170951	17:70170767-70170951	ENSG00000123700,ENSG00000267365
chr17	70171085	70171469	17:70171085-70171469	ENSG00000267170,ENSG00000123700,ENSG00000267365
chr17	70171628	70171840	17:70171628-70171840	ENSG00000267170,ENSG00000123700,ENSG00000267365
chr17	70173642	70173982	17:70173642-70173982	ENSG00000267109,ENSG00000267170,ENSG00000123700,ENSG00000267365
chr17	70174038	70174315	17:70174038-70174315	ENSG00000123700,ENSG00000267365
chr17	70177576	70177965	17:70177576-70177965	ENSG00000267170
chr17	70181533	70181668	17:70181533-70181668	ENSG00000267170
chr17	70207331	70207466	17:70207331-70207466	ENSG00000271101,ENSG00000267109,ENSG00000267170
chr17	70208983	70209100	17:70208983-70209100	ENSG00000267109,ENSG00000267170
chr17	70209217	70209355	17:70209217-70209355	ENSG00000267109,ENSG00000267170
chr17	70295692	70296040	17:70295692-70296040	ENSG00000271101,ENSG00000267109,ENSG00000267170
chr17	70307466	70307666	17:70307466-70307666	ENSG00000267109,ENSG00000267170
chr17	70310225	70310733	17:70310225-70310733	ENSG00000238759,ENSG00000271101,ENSG00000271239,ENSG00000267109,ENSG00000267170
chr17	70476424	70476727	17:70476424-70476727	ENSG00000286387,ENSG00000238759,ENSG00000271101,ENSG00000271239,ENSG00000267109
chr17	70478928	70479210	17:70478928-70479210	ENSG00000286387,ENSG00000238759,ENSG00000271101,ENSG00000271239,ENSG00000267109
chr17	70521846	70522344	17:70521846-70522344	ENSG00000271101,ENSG00000271239
chr17	70527528	70527838	17:70527528-70527838	ENSG00000271239,ENSG00000267109
chr17	70552533	70552661	17:70552533-70552661	-
chr17	70563266	70563489	17:70563266-70563489	ENSG00000271101,ENSG00000271239
chr17	70622492	70622639	17:70622492-70622639	ENSG00000271101,ENSG00000271239,ENSG00000267471
chr17	71184835	71185080	17:71184835-71185080	ENSG00000286387,ENSG00000228118,ENSG00000225818,ENSG00000238759,ENSG00000260785,ENSG00000271101,ENSG00000271239
chr17	71473350	71473452	17:71473350-71473452	ENSG00000263680,ENSG00000264026,ENSG00000286387,ENSG00000228118,ENSG00000225818,ENSG00000238759,ENSG00000271101,ENSG00000271239
chr17	71938755	71938872	17:71938755-71938872	ENSG00000263680,ENSG00000256124,ENSG00000228639,ENSG00000283517,ENSG00000286387,ENSG00000228118,ENSG00000225818
chr17	71964650	71964844	17:71964650-71964844	ENSG00000263680,ENSG00000264026,ENSG00000256124,ENSG00000228639,ENSG00000283517,ENSG00000286387,ENSG00000228118,ENSG00000225818,ENSG00000238759,ENSG00000271101
chr17	71966439	71966806	17:71966439-71966806	ENSG00000263680,ENSG00000264026,ENSG00000256124,ENSG00000228639,ENSG00000283517,ENSG00000286387,ENSG00000228118,ENSG00000225818,ENSG00000238759,ENSG00000271101,ENSG00000271239
chr17	71976142	71976319	17:71976142-71976319	ENSG00000264026,ENSG00000256124,ENSG00000228639,ENSG00000283517,ENSG00000286387,ENSG00000228118,ENSG00000225818
chr17	72089635	72089745	17:72089635-72089745	ENSG00000226101,ENSG00000234899,ENSG00000256124,ENSG00000228639
chr17	72090221	72090365	17:72090221-72090365	ENSG00000226101,ENSG00000234899,ENSG00000256124,ENSG00000228639
chr17	72113827	72114074	17:72113827-72114074	ENSG00000234899,ENSG00000288605,ENSG00000256124,ENSG00000228639
chr17	72117294	72117465	17:72117294-72117465	ENSG00000125398,ENSG00000234899,ENSG00000288605
chr17	72117975	72118152	17:72117975-72118152	ENSG00000125398,ENSG00000234899,ENSG00000288605
chr17	72118444	72118558	17:72118444-72118558	ENSG00000125398,ENSG00000234899,ENSG00000288605
chr17	72118607	72118843	17:72118607-72118843	ENSG00000125398,ENSG00000234899,ENSG00000288605
chr17	72119897	72122254	17:72119897-72122254	ENSG00000263680,ENSG00000264026,ENSG00000125398,ENSG00000234899
chr17	72122710	72123074	17:72122710-72123074	ENSG00000125398,ENSG00000234899
chr17	72123699	72123860	17:72123699-72123860	ENSG00000125398,ENSG00000234899
chr17	72124211	72124360	17:72124211-72124360	ENSG00000125398,ENSG00000234899
chr17	72126618	72126849	17:72126618-72126849	ENSG00000263680,ENSG00000264026,ENSG00000125398,ENSG00000234899
chr17	72127181	72127378	17:72127181-72127378	ENSG00000263680,ENSG00000125398,ENSG00000234899
chr17	72151528	72152183	17:72151528-72152183	ENSG00000263680,ENSG00000264026,ENSG00000256124,ENSG00000228639,ENSG00000283517,ENSG00000286387,ENSG00000228118,ENSG00000225818,ENSG00000238759,ENSG00000271239
chr17	72152463	72152688	17:72152463-72152688	ENSG00000263680,ENSG00000264026,ENSG00000228639,ENSG00000286387,ENSG00000228118,ENSG00000225818
chr17	72166192	72166404	17:72166192-72166404	ENSG00000263680,ENSG00000264026,ENSG00000288605,ENSG00000228118
chr17	72171851	72171994	17:72171851-72171994	ENSG00000263680,ENSG00000264026,ENSG00000288605
chr17	72516846	72517070	17:72516846-72517070	ENSG00000263680,ENSG00000264026,ENSG00000227036
chr17	72540271	72540594	17:72540271-72540594	ENSG00000264196,ENSG00000252274,ENSG00000263680,ENSG00000264026,ENSG00000227036,ENSG00000256124,ENSG00000228639,ENSG00000283517,ENSG00000286387,ENSG00000228118,ENSG00000225818,ENSG00000238759,ENSG00000271101,ENSG00000271239
chr17	72592579	72592962	17:72592579-72592962	ENSG00000227036
chr17	72632323	72632494	17:72632323-72632494	ENSG00000264196,ENSG00000263893,ENSG00000243514,ENSG00000227036
chr17	72658798	72658970	17:72658798-72658970	ENSG00000264196,ENSG00000252274,ENSG00000200783,ENSG00000263893
chr17	72725597	72725729	17:72725597-72725729	ENSG00000180616,ENSG00000264196,ENSG00000252274,ENSG00000133195
chr17	72727803	72727932	17:72727803-72727932	ENSG00000180616,ENSG00000264196,ENSG00000252274,ENSG00000133195
chr17	72977217	72977324	17:72977217-72977324	ENSG00000266501,ENSG00000264196,ENSG00000252274
chr17	73092561	73092954	17:73092561-73092954	ENSG00000180616,ENSG00000266501,ENSG00000264196,ENSG00000252274,ENSG00000133195
chr17	73156313	73156468	17:73156313-73156468	ENSG00000180616,ENSG00000264860,ENSG00000265469,ENSG00000266501,ENSG00000264196,ENSG00000252274
chr17	73189639	73189812	17:73189639-73189812	ENSG00000166685,ENSG00000180616
chr17	73191616	73191716	17:73191616-73191716	ENSG00000166685,ENSG00000180616
chr17	73192360	73192829	17:73192360-73192829	ENSG00000265010,ENSG00000141219,ENSG00000133193,ENSG00000277728,ENSG00000166685,ENSG00000180616
chr17	73192916	73193553	17:73192916-73193553	ENSG00000265010,ENSG00000141219,ENSG00000133193,ENSG00000277728,ENSG00000166685,ENSG00000180616,ENSG00000264196
chr17	73196681	73196781	17:73196681-73196781	ENSG00000277728,ENSG00000166685
chr17	73201256	73201671	17:73201256-73201671	ENSG00000265010,ENSG00000277728,ENSG00000166685
chr17	73203353	73203742	17:73203353-73203742	ENSG00000265010,ENSG00000277728,ENSG00000166685
chr17	73208155	73208441	17:73208155-73208441	ENSG00000277728,ENSG00000166685
chr17	73228086	73228258	17:73228086-73228258	ENSG00000265010,ENSG00000141219,ENSG00000133193
chr17	73228793	73228989	17:73228793-73228989	ENSG00000265010,ENSG00000141219,ENSG00000133193
chr17	73231846	73233251	17:73231846-73233251	ENSG00000265010,ENSG00000141219,ENSG00000133193
chr17	73278276	73278758	17:73278276-73278758	ENSG00000187959,ENSG00000265010
chr17	73278980	73279223	17:73278980-73279223	ENSG00000187959,ENSG00000265010
chr17	73288453	73289233	17:73288453-73289233	ENSG00000179604,ENSG00000187959,ENSG00000265010
chr17	73291560	73292689	17:73291560-73292689	ENSG00000179604,ENSG00000187959,ENSG00000265010
chr17	73293410	73293940	17:73293410-73293940	ENSG00000179604,ENSG00000187959,ENSG00000265010
chr17	73298527	73298867	17:73298527-73298867	-
chr17	73305209	73305466	17:73305209-73305466	ENSG00000179604
chr17	73307215	73307342	17:73307215-73307342	ENSG00000179604
chr17	73308073	73308806	17:73308073-73308806	ENSG00000179604
chr17	73309870	73310107	17:73309870-73310107	ENSG00000179604,ENSG00000187959
chr17	73310474	73312593	17:73310474-73312593	ENSG00000179604,ENSG00000187959,ENSG00000265010
chr17	73317866	73318000	17:73317866-73318000	ENSG00000179604
chr17	73321008	73321202	17:73321008-73321202	ENSG00000179604
chr17	73342177	73342352	17:73342177-73342352	ENSG00000187959
chr17	73356203	73356514	17:73356203-73356514	ENSG00000069188,ENSG00000187959,ENSG00000265010
chr17	73357389	73357616	17:73357389-73357616	ENSG00000187959,ENSG00000265010
chr17	73358780	73358975	17:73358780-73358975	ENSG00000187959,ENSG00000265010
chr17	73359922	73360323	17:73359922-73360323	ENSG00000069188,ENSG00000187959,ENSG00000265010
chr17	73369221	73369373	17:73369221-73369373	ENSG00000069188,ENSG00000187959,ENSG00000265010
chr17	73369917	73370101	17:73369917-73370101	ENSG00000069188,ENSG00000187959,ENSG00000265010
chr17	73429513	73429641	17:73429513-73429641	ENSG00000288006,ENSG00000266765,ENSG00000265927
chr17	73474343	73474666	17:73474343-73474666	ENSG00000266357,ENSG00000288006,ENSG00000266765,ENSG00000265927,ENSG00000264985,ENSG00000264196,ENSG00000252274
chr17	73476866	73477344	17:73476866-73477344	ENSG00000266357,ENSG00000288006,ENSG00000266765,ENSG00000264985
chr17	73480740	73481141	17:73480740-73481141	ENSG00000266357,ENSG00000288006,ENSG00000266765,ENSG00000265927,ENSG00000264985,ENSG00000264196,ENSG00000252274
chr17	73533122	73533575	17:73533122-73533575	ENSG00000266357,ENSG00000288006,ENSG00000266765,ENSG00000265927,ENSG00000265935,ENSG00000264985,ENSG00000264196,ENSG00000252274
chr17	73587290	73587642	17:73587290-73587642	ENSG00000266357,ENSG00000288006,ENSG00000266765,ENSG00000265927,ENSG00000265935,ENSG00000264985
chr17	73626519	73626687	17:73626519-73626687	ENSG00000288006,ENSG00000266765,ENSG00000265935
chr17	73643010	73643116	17:73643010-73643116	ENSG00000265935,ENSG00000264750,ENSG00000069188
chr17	73643215	73643358	17:73643215-73643358	ENSG00000265935,ENSG00000264750,ENSG00000069188
chr17	73644870	73645461	17:73644870-73645461	ENSG00000288006,ENSG00000266765,ENSG00000265927,ENSG00000265935,ENSG00000264750,ENSG00000069188
chr17	73650259	73650384	17:73650259-73650384	ENSG00000288006,ENSG00000266765,ENSG00000265927,ENSG00000265935,ENSG00000264750
chr17	73710113	73710399	17:73710113-73710399	ENSG00000266357,ENSG00000288006,ENSG00000266765,ENSG00000265927,ENSG00000234721,ENSG00000265935
chr17	73719804	73719992	17:73719804-73719992	ENSG00000288006,ENSG00000266765,ENSG00000265927
chr17	73747652	73747835	17:73747652-73747835	ENSG00000288006,ENSG00000266765,ENSG00000265927,ENSG00000234721,ENSG00000263574
chr17	73749996	73750225	17:73749996-73750225	ENSG00000288006,ENSG00000266765,ENSG00000265927,ENSG00000234721,ENSG00000177338,ENSG00000263574
chr17	73766312	73766531	17:73766312-73766531	ENSG00000288006,ENSG00000266765,ENSG00000265927,ENSG00000234721,ENSG00000177338
chr17	73770409	73770976	17:73770409-73770976	ENSG00000288006,ENSG00000266765,ENSG00000265927,ENSG00000234721,ENSG00000177338
chr17	73952875	73952985	17:73952875-73952985	ENSG00000285648,ENSG00000288006,ENSG00000266765,ENSG00000265927
chr17	74176822	74176935	17:74176822-74176935	ENSG00000266357
chr17	74199724	74199860	17:74199724-74199860	ENSG00000172809,ENSG00000266357
chr17	74203475	74204021	17:74203475-74204021	ENSG00000246731,ENSG00000172809
chr17	74210446	74210680	17:74210446-74210680	ENSG00000264272,ENSG00000141540,ENSG00000246731,ENSG00000172809
chr17	74211030	74211133	17:74211030-74211133	ENSG00000246731,ENSG00000172809
chr17	74212259	74212620	17:74212259-74212620	ENSG00000246731,ENSG00000172809
chr17	74212948	74213806	17:74212948-74213806	ENSG00000171595,ENSG00000264272,ENSG00000141540,ENSG00000246731,ENSG00000172809
chr17	74213895	74214083	17:74213895-74214083	ENSG00000141540,ENSG00000246731,ENSG00000172809
chr17	74214182	74214451	17:74214182-74214451	ENSG00000141540,ENSG00000246731,ENSG00000172809
chr17	74214651	74215057	17:74214651-74215057	ENSG00000264272,ENSG00000141540,ENSG00000246731,ENSG00000172809
chr17	74215357	74215789	17:74215357-74215789	ENSG00000264272,ENSG00000141540,ENSG00000246731
chr17	74243063	74243740	17:74243063-74243740	ENSG00000171595,ENSG00000264272,ENSG00000141540
chr17	74244652	74244840	17:74244652-74244840	ENSG00000171595,ENSG00000264272,ENSG00000141540
chr17	74290434	74290659	17:74290434-74290659	ENSG00000171595,ENSG00000264272
chr17	74295859	74296292	17:74295859-74296292	ENSG00000236770,ENSG00000167850,ENSG00000178789,ENSG00000167851,ENSG00000204347,ENSG00000266106,ENSG00000171595,ENSG00000264272,ENSG00000266357
chr17	74296438	74296864	17:74296438-74296864	ENSG00000266106,ENSG00000171595,ENSG00000264272
chr17	74301273	74301405	17:74301273-74301405	ENSG00000178789,ENSG00000204347,ENSG00000266106,ENSG00000171595,ENSG00000264272
chr17	74308082	74308541	17:74308082-74308541	ENSG00000196169,ENSG00000266106,ENSG00000171595,ENSG00000264272
chr17	74326125	74326292	17:74326125-74326292	ENSG00000196169
chr17	74354185	74354324	17:74354185-74354324	ENSG00000167851,ENSG00000257008,ENSG00000204347,ENSG00000196169
chr17	74361576	74361712	17:74361576-74361712	ENSG00000236770,ENSG00000167850,ENSG00000167851,ENSG00000257008,ENSG00000204347
chr17	74379530	74379724	17:74379530-74379724	ENSG00000236770,ENSG00000167850,ENSG00000178789,ENSG00000167851,ENSG00000257008
chr17	74424666	74424965	17:74424666-74424965	ENSG00000236770,ENSG00000167850,ENSG00000178789,ENSG00000167851,ENSG00000170412,ENSG00000200021
chr17	74427133	74427740	17:74427133-74427740	ENSG00000170412,ENSG00000200021
chr17	74430010	74430134	17:74430010-74430134	ENSG00000170412
chr17	74430197	74430471	17:74430197-74430471	ENSG00000170412
chr17	74430577	74431533	17:74430577-74431533	ENSG00000167851,ENSG00000170412
chr17	74431683	74432544	17:74431683-74432544	ENSG00000167851,ENSG00000170412
chr17	74442775	74443573	17:74442775-74443573	ENSG00000167851,ENSG00000170412
chr17	74446718	74446940	17:74446718-74446940	ENSG00000170412
chr17	74453805	74454569	17:74453805-74454569	ENSG00000236770,ENSG00000167850,ENSG00000178789,ENSG00000167851,ENSG00000170412,ENSG00000257008
chr17	74457668	74457775	17:74457668-74457775	ENSG00000178789,ENSG00000167851,ENSG00000257008
chr17	74512053	74512235	17:74512053-74512235	ENSG00000186407,ENSG00000284690,ENSG00000236770,ENSG00000167850,ENSG00000178789,ENSG00000167851
chr17	74585837	74585946	17:74585837-74585946	ENSG00000186407,ENSG00000261222,ENSG00000182352,ENSG00000204345,ENSG00000284690,ENSG00000236770,ENSG00000167850
chr17	74605539	74605665	17:74605539-74605665	ENSG00000186074,ENSG00000186407,ENSG00000261222,ENSG00000204345,ENSG00000284690,ENSG00000236770,ENSG00000167850,ENSG00000178789
chr17	74648373	74648559	17:74648373-74648559	ENSG00000186074,ENSG00000186407,ENSG00000284690,ENSG00000236770,ENSG00000167850
chr17	74671316	74671489	17:74671316-74671489	ENSG00000186074,ENSG00000172794,ENSG00000264659,ENSG00000186407,ENSG00000167850
chr17	74744715	74745046	17:74744715-74745046	ENSG00000161509,ENSG00000109062,ENSG00000284186,ENSG00000266036,ENSG00000186074,ENSG00000172794
chr17	74748258	74748876	17:74748258-74748876	ENSG00000182938,ENSG00000161509,ENSG00000109066,ENSG00000109065,ENSG00000109062,ENSG00000284186,ENSG00000266036,ENSG00000186074,ENSG00000172794
chr17	74748924	74749163	17:74748924-74749163	ENSG00000109062,ENSG00000284186,ENSG00000266036,ENSG00000172794
chr17	74750467	74750601	17:74750467-74750601	ENSG00000109062,ENSG00000284186,ENSG00000266036
chr17	74768093	74768481	17:74768093-74768481	ENSG00000109066,ENSG00000109065,ENSG00000109062,ENSG00000284186,ENSG00000266036,ENSG00000186074
chr17	74768867	74769040	17:74768867-74769040	ENSG00000109066,ENSG00000109065,ENSG00000109062
chr17	74770778	74770991	17:74770778-74770991	ENSG00000109066,ENSG00000109065,ENSG00000109062
chr17	74776161	74776568	17:74776161-74776568	ENSG00000109066,ENSG00000109065
chr17	74791585	74791753	17:74791585-74791753	ENSG00000161509,ENSG00000109066,ENSG00000109065,ENSG00000186074
chr17	74805568	74805799	17:74805568-74805799	ENSG00000182938,ENSG00000183034,ENSG00000182040,ENSG00000161509,ENSG00000186074
chr17	74812628	74812938	17:74812628-74812938	ENSG00000183034,ENSG00000182040,ENSG00000161509,ENSG00000186074
chr17	74813038	74813158	17:74813038-74813158	-
chr17	74813215	74813366	17:74813215-74813366	-
chr17	74843005	74843116	17:74843005-74843116	ENSG00000161509,ENSG00000109066
chr17	74864992	74865111	17:74864992-74865111	ENSG00000161513,ENSG00000161509
chr17	74872744	74873699	17:74872744-74873699	ENSG00000182938,ENSG00000183034,ENSG00000182040,ENSG00000172782,ENSG00000161513,ENSG00000161509
chr17	74877615	74877881	17:74877615-74877881	ENSG00000172782,ENSG00000161513
chr17	74961704	74961850	17:74961704-74961850	ENSG00000263586,ENSG00000167861,ENSG00000182938,ENSG00000183034,ENSG00000182040
chr17	74972719	74972824	17:74972719-74972824	ENSG00000263586,ENSG00000167861,ENSG00000182938
chr17	74982002	74982656	17:74982002-74982656	ENSG00000109089,ENSG00000263586,ENSG00000167861,ENSG00000182938,ENSG00000183034,ENSG00000182040
chr17	74987309	74988418	17:74987309-74988418	ENSG00000167862,ENSG00000109089,ENSG00000263586,ENSG00000167861,ENSG00000182938,ENSG00000183034,ENSG00000182040
chr17	74991786	74991977	17:74991786-74991977	ENSG00000109089,ENSG00000263586,ENSG00000167861,ENSG00000182938,ENSG00000183034,ENSG00000182040
chr17	74993188	74993365	17:74993188-74993365	ENSG00000109089,ENSG00000263586,ENSG00000167861,ENSG00000182938,ENSG00000183034,ENSG00000182040
chr17	74998808	74999077	17:74998808-74999077	ENSG00000167862,ENSG00000109089,ENSG00000263586,ENSG00000167861,ENSG00000182938,ENSG00000183034,ENSG00000182040
chr17	74999633	74999853	17:74999633-74999853	ENSG00000182938,ENSG00000183034,ENSG00000182040
chr17	75011004	75011315	17:75011004-75011315	ENSG00000180901,ENSG00000252545,ENSG00000167862,ENSG00000263586,ENSG00000167861,ENSG00000182938,ENSG00000183034,ENSG00000182040
chr17	75011945	75012141	17:75011945-75012141	ENSG00000167862
chr17	75012358	75012956	17:75012358-75012956	ENSG00000252545,ENSG00000167862,ENSG00000263586,ENSG00000167861,ENSG00000182938,ENSG00000183034,ENSG00000182040
chr17	75033690	75034026	17:75033690-75034026	ENSG00000239607,ENSG00000167863,ENSG00000180901,ENSG00000252545,ENSG00000167862
chr17	75034384	75035356	17:75034384-75035356	ENSG00000239607,ENSG00000167863,ENSG00000180901,ENSG00000252545,ENSG00000167862
chr17	75046484	75047324	17:75046484-75047324	ENSG00000270993,ENSG00000239607,ENSG00000167863,ENSG00000180901,ENSG00000252545,ENSG00000182938,ENSG00000183034,ENSG00000182040
chr17	75048642	75048779	17:75048642-75048779	ENSG00000239607,ENSG00000167863,ENSG00000180901
chr17	75060050	75060228	17:75060050-75060228	ENSG00000232724,ENSG00000270993,ENSG00000180901
chr17	75060499	75060720	17:75060499-75060720	ENSG00000232724,ENSG00000270993,ENSG00000180901
chr17	75072041	75072177	17:75072041-75072177	ENSG00000232724,ENSG00000270993
chr17	75077299	75078005	17:75077299-75078005	ENSG00000125449,ENSG00000206713,ENSG00000170190,ENSG00000232724,ENSG00000270993
chr17	75087639	75088136	17:75087639-75088136	ENSG00000206713,ENSG00000170190
chr17	75088226	75088389	17:75088226-75088389	ENSG00000206713,ENSG00000170190
chr17	75096196	75096486	17:75096196-75096486	ENSG00000125449,ENSG00000206713,ENSG00000170190
chr17	75109776	75110061	17:75109776-75110061	ENSG00000265800,ENSG00000125449,ENSG00000206713,ENSG00000170190
chr17	75114190	75114292	17:75114190-75114292	ENSG00000279035,ENSG00000125458,ENSG00000125449
chr17	75131409	75131909	17:75131409-75131909	ENSG00000252042,ENSG00000263786,ENSG00000265800,ENSG00000189159,ENSG00000279035,ENSG00000125458
chr17	75154299	75154807	17:75154299-75154807	ENSG00000188612,ENSG00000252042,ENSG00000263786,ENSG00000265800,ENSG00000189159,ENSG00000279035,ENSG00000125458
chr17	75182490	75183289	17:75182490-75183289	ENSG00000188612,ENSG00000265800,ENSG00000189159
chr17	75205263	75205777	17:75205263-75205777	ENSG00000125450,ENSG00000188612
chr17	75237038	75237286	17:75237038-75237286	ENSG00000125447,ENSG00000125450
chr17	75237550	75237802	17:75237550-75237802	ENSG00000125447,ENSG00000125450
chr17	75238803	75238906	17:75238803-75238906	ENSG00000125447,ENSG00000125450
chr17	75242126	75242318	17:75242126-75242318	ENSG00000125447
chr17	75261340	75262092	17:75261340-75262092	ENSG00000263843,ENSG00000125457,ENSG00000125445,ENSG00000125447
chr17	75270269	75271624	17:75270269-75271624	ENSG00000125454,ENSG00000263843,ENSG00000125457,ENSG00000125445,ENSG00000125447
chr17	75271685	75271818	17:75271685-75271818	ENSG00000263843,ENSG00000125457,ENSG00000125445
chr17	75272658	75272927	17:75272658-75272927	ENSG00000125454,ENSG00000263843,ENSG00000125457,ENSG00000125445,ENSG00000125447
chr17	75288907	75289852	17:75288907-75289852	ENSG00000223217,ENSG00000264511,ENSG00000265987,ENSG00000228007,ENSG00000125454,ENSG00000263843,ENSG00000125457,ENSG00000125445
chr17	75370378	75370535	17:75370378-75370535	ENSG00000265342,ENSG00000264853,ENSG00000265987,ENSG00000228007,ENSG00000177885
chr17	75373462	75373592	17:75373462-75373592	ENSG00000265342,ENSG00000264853,ENSG00000265987,ENSG00000228007
chr17	75393625	75394157	17:75393625-75394157	ENSG00000223217,ENSG00000264511,ENSG00000265342,ENSG00000264853,ENSG00000265987,ENSG00000228007,ENSG00000177885
chr17	75405360	75406089	17:75405360-75406089	ENSG00000223217,ENSG00000264511,ENSG00000265342,ENSG00000265987,ENSG00000228007,ENSG00000177885,ENSG00000125454
chr17	75417160	75417293	17:75417160-75417293	ENSG00000202332,ENSG00000223217,ENSG00000264511,ENSG00000265987,ENSG00000228007
chr17	75426444	75426544	17:75426444-75426544	ENSG00000202332
chr17	75440866	75440968	17:75440866-75440968	ENSG00000202332
chr17	75456374	75456739	17:75456374-75456739	ENSG00000182173,ENSG00000177303,ENSG00000284595,ENSG00000177728,ENSG00000202332
chr17	75459373	75459485	17:75459373-75459485	ENSG00000177728
chr17	75459988	75460162	17:75459988-75460162	ENSG00000177728,ENSG00000202332
chr17	75475939	75476039	17:75475939-75476039	ENSG00000284595,ENSG00000177728
chr17	75476431	75476614	17:75476431-75476614	ENSG00000284595,ENSG00000177728
chr17	75501481	75501641	17:75501481-75501641	ENSG00000177303,ENSG00000284595,ENSG00000177728
chr17	75514935	75515115	17:75514935-75515115	ENSG00000182173,ENSG00000177303
chr17	75515365	75516699	17:75515365-75516699	ENSG00000073350,ENSG00000182173,ENSG00000177303
chr17	75516810	75516932	17:75516810-75516932	ENSG00000073350,ENSG00000182173,ENSG00000177303
chr17	75524995	75525099	17:75524995-75525099	ENSG00000073350,ENSG00000182173,ENSG00000177303
chr17	75525482	75525742	17:75525482-75525742	ENSG00000073350,ENSG00000182173,ENSG00000177303
chr17	75549532	75549647	17:75549532-75549647	ENSG00000073350
chr17	75588854	75589547	17:75588854-75589547	ENSG00000266714,ENSG00000073350
chr17	75633010	75633278	17:75633010-75633278	ENSG00000204323,ENSG00000108469,ENSG00000266714
chr17	75633834	75634297	17:75633834-75634297	ENSG00000204323,ENSG00000108469,ENSG00000266714
chr17	75635419	75636240	17:75635419-75636240	ENSG00000259120,ENSG00000204323,ENSG00000108469,ENSG00000266714
chr17	75636381	75636657	17:75636381-75636657	ENSG00000259120,ENSG00000204323,ENSG00000108469,ENSG00000266714
chr17	75637246	75637486	17:75637246-75637486	ENSG00000259120,ENSG00000204323,ENSG00000108469,ENSG00000266714
chr17	75639026	75639299	17:75639026-75639299	ENSG00000259120,ENSG00000204323,ENSG00000108469,ENSG00000266714
chr17	75641378	75641847	17:75641378-75641847	ENSG00000259120,ENSG00000204323,ENSG00000108469,ENSG00000266714
chr17	75643400	75643522	17:75643400-75643522	ENSG00000259120,ENSG00000204323,ENSG00000108469
chr17	75667123	75667412	17:75667123-75667412	ENSG00000264270,ENSG00000264829,ENSG00000161526,ENSG00000108469
chr17	75693521	75694142	17:75693521-75694142	ENSG00000132470,ENSG00000264270,ENSG00000264829,ENSG00000161526
chr17	75694632	75694827	17:75694632-75694827	ENSG00000264270,ENSG00000264829,ENSG00000161526
chr17	75695753	75696232	17:75695753-75696232	ENSG00000132470,ENSG00000264270,ENSG00000264829,ENSG00000161526
chr17	75697040	75697313	17:75697040-75697313	ENSG00000132470,ENSG00000264270,ENSG00000264829,ENSG00000161526
chr17	75705198	75705451	17:75705198-75705451	ENSG00000132470,ENSG00000264270,ENSG00000264829,ENSG00000161526
chr17	75747929	75748049	17:75747929-75748049	ENSG00000132470,ENSG00000264270,ENSG00000264829
chr17	75749978	75750119	17:75749978-75750119	ENSG00000108479,ENSG00000132470,ENSG00000264829
chr17	75753705	75753996	17:75753705-75753996	ENSG00000108479,ENSG00000132470,ENSG00000264829
chr17	75759615	75759827	17:75759615-75759827	ENSG00000108479,ENSG00000132470
chr17	75764681	75765438	17:75764681-75765438	ENSG00000132475,ENSG00000108479
chr17	75776124	75776359	17:75776124-75776359	ENSG00000132478,ENSG00000283853,ENSG00000132475,ENSG00000108479
chr17	75779230	75780134	17:75779230-75780134	ENSG00000132478,ENSG00000283853,ENSG00000132475,ENSG00000108479
chr17	75784232	75785323	17:75784232-75785323	ENSG00000092929,ENSG00000132478,ENSG00000283853,ENSG00000132475,ENSG00000108479
chr17	75806885	75807210	17:75806885-75807210	ENSG00000092929,ENSG00000266980,ENSG00000132478
chr17	75808964	75809064	17:75808964-75809064	ENSG00000266980,ENSG00000132478
chr17	75809177	75809514	17:75809177-75809514	ENSG00000266980,ENSG00000132478
chr17	75809912	75810091	17:75809912-75810091	ENSG00000266980,ENSG00000132478
chr17	75827631	75828052	17:75827631-75828052	ENSG00000092929,ENSG00000266980
chr17	75844818	75845605	17:75844818-75845605	ENSG00000132471,ENSG00000092929
chr17	75850968	75851621	17:75850968-75851621	ENSG00000132471,ENSG00000092929
chr17	75854139	75854278	17:75854139-75854278	ENSG00000132471,ENSG00000092929
chr17	75855252	75856197	17:75855252-75856197	ENSG00000267801,ENSG00000132481,ENSG00000132471,ENSG00000092929,ENSG00000283853
chr17	75872745	75873218	17:75872745-75873218	ENSG00000267801,ENSG00000132481,ENSG00000132471
chr17	75873756	75873961	17:75873756-75873961	ENSG00000267801,ENSG00000132481
chr17	75876086	75876236	17:75876086-75876236	ENSG00000267801,ENSG00000132481
chr17	75877240	75878214	17:75877240-75878214	ENSG00000267801,ENSG00000132481,ENSG00000132471
chr17	75878269	75878918	17:75878269-75878918	ENSG00000267801,ENSG00000132481
chr17	75896353	75897253	17:75896353-75897253	ENSG00000204316,ENSG00000267342,ENSG00000141569
chr17	75904490	75905373	17:75904490-75905373	ENSG00000167880,ENSG00000250506,ENSG00000267426,ENSG00000204316,ENSG00000267342,ENSG00000141569
chr17	75908264	75908622	17:75908264-75908622	ENSG00000167880,ENSG00000250506,ENSG00000188878,ENSG00000267426,ENSG00000204316
chr17	75940849	75941362	17:75940849-75941362	ENSG00000167880,ENSG00000250506,ENSG00000257949,ENSG00000261408,ENSG00000267615,ENSG00000161533,ENSG00000188878,ENSG00000267426
chr17	75978678	75979686	17:75978678-75979686	ENSG00000167880,ENSG00000250506,ENSG00000257949,ENSG00000261408,ENSG00000267615,ENSG00000161533,ENSG00000188878,ENSG00000267426
chr17	76014335	76014444	17:76014335-76014444	ENSG00000167880,ENSG00000250506
chr17	76072425	76072734	17:76072425-76072734	ENSG00000275360,ENSG00000279382,ENSG00000182473,ENSG00000182687,ENSG00000186919,ENSG00000167881,ENSG00000167880,ENSG00000250506
chr17	76103664	76103906	17:76103664-76103906	ENSG00000275360,ENSG00000279382,ENSG00000182473,ENSG00000167881
chr17	76121544	76121712	17:76121544-76121712	ENSG00000129646,ENSG00000228218,ENSG00000267128,ENSG00000129654,ENSG00000279382,ENSG00000182473
chr17	76141263	76141467	17:76141263-76141467	ENSG00000141576,ENSG00000267128,ENSG00000129654
chr17	76182312	76182430	17:76182312-76182430	ENSG00000228218
chr17	76196719	76196981	17:76196719-76196981	ENSG00000228218,ENSG00000267376
chr17	76240478	76240697	17:76240478-76240697	ENSG00000228218,ENSG00000141576
chr17	76240800	76240974	17:76240800-76240974	ENSG00000228218,ENSG00000141576
chr17	76264885	76265420	17:76264885-76265420	ENSG00000251779,ENSG00000129646,ENSG00000185262,ENSG00000228218,ENSG00000267376,ENSG00000141576,ENSG00000267128,ENSG00000129654,ENSG00000279382,ENSG00000182473
chr17	76265943	76266192	17:76265943-76266192	ENSG00000185262,ENSG00000228218
chr17	76268300	76268443	17:76268300-76268443	ENSG00000185262,ENSG00000228218
chr17	76269736	76269884	17:76269736-76269884	ENSG00000185262,ENSG00000228218
chr17	76279455	76279733	17:76279455-76279733	ENSG00000129646,ENSG00000228218
chr17	76282117	76282376	17:76282117-76282376	ENSG00000251779,ENSG00000129646,ENSG00000228218,ENSG00000279382
chr17	76293213	76293376	17:76293213-76293376	ENSG00000207169,ENSG00000251779,ENSG00000129646
chr17	76353281	76353543	17:76353281-76353543	ENSG00000267518,ENSG00000207169,ENSG00000251779,ENSG00000161542
chr17	76353581	76354306	17:76353581-76354306	ENSG00000176170,ENSG00000267518,ENSG00000207169,ENSG00000251779,ENSG00000161542,ENSG00000129646
chr17	76370736	76370896	17:76370736-76370896	ENSG00000176170,ENSG00000207169,ENSG00000251779,ENSG00000161542
chr17	76383153	76383279	17:76383153-76383279	ENSG00000176170,ENSG00000207169,ENSG00000161542
chr17	76383884	76384079	17:76383884-76384079	ENSG00000176170,ENSG00000207169,ENSG00000251779,ENSG00000161542
chr17	76384219	76384803	17:76384219-76384803	ENSG00000176170,ENSG00000207169,ENSG00000251779,ENSG00000161542
chr17	76385868	76386058	17:76385868-76386058	ENSG00000176170,ENSG00000207169,ENSG00000251779,ENSG00000161542
chr17	76398044	76398244	17:76398044-76398244	ENSG00000175931,ENSG00000207169,ENSG00000251779,ENSG00000129646
chr17	76402408	76402553	17:76402408-76402553	ENSG00000175931,ENSG00000251779
chr17	76404959	76405484	17:76404959-76405484	ENSG00000175931,ENSG00000207169,ENSG00000251779
chr17	76405699	76406467	17:76405699-76406467	ENSG00000175931,ENSG00000207169,ENSG00000251779
chr17	76408667	76408788	17:76408667-76408788	ENSG00000175931
chr17	76414495	76414919	17:76414495-76414919	ENSG00000175931,ENSG00000207169,ENSG00000251779
chr17	76421101	76421354	17:76421101-76421354	ENSG00000242931,ENSG00000207169
chr17	76429670	76429785	17:76429670-76429785	ENSG00000242931
chr17	76432005	76432374	17:76432005-76432374	ENSG00000242931
chr17	76435024	76435140	17:76435024-76435140	ENSG00000242931
chr17	76439044	76439187	17:76439044-76439187	ENSG00000242931
chr17	76445841	76445987	17:76445841-76445987	ENSG00000129673,ENSG00000175931
chr17	76446650	76446769	17:76446650-76446769	ENSG00000129673,ENSG00000175931
chr17	76448270	76448699	17:76448270-76448699	ENSG00000129673,ENSG00000242931,ENSG00000175931
chr17	76452375	76453383	17:76452375-76453383	ENSG00000129673,ENSG00000175931
chr17	76458632	76458831	17:76458632-76458831	ENSG00000129673,ENSG00000175931
chr17	76498107	76498643	17:76498107-76498643	ENSG00000129667,ENSG00000129673
chr17	76501095	76501634	17:76501095-76501634	ENSG00000129667,ENSG00000129673
chr17	76506489	76506608	17:76506489-76506608	ENSG00000129667,ENSG00000129673
chr17	76523218	76523371	17:76523218-76523371	ENSG00000267084,ENSG00000267543,ENSG00000214140,ENSG00000161544
chr17	76524764	76524919	17:76524764-76524919	ENSG00000267543,ENSG00000214140,ENSG00000161544
chr17	76540607	76541137	17:76540607-76541137	ENSG00000267084,ENSG00000272386,ENSG00000267543,ENSG00000267546,ENSG00000214140,ENSG00000161544
chr17	76543804	76543973	17:76543804-76543973	ENSG00000267543,ENSG00000214140,ENSG00000161544
chr17	76544396	76544979	17:76544396-76544979	ENSG00000272386,ENSG00000267543,ENSG00000214140,ENSG00000161544
chr17	76547428	76547545	17:76547428-76547545	ENSG00000272386,ENSG00000267543,ENSG00000267546,ENSG00000214140,ENSG00000161544
chr17	76554222	76554491	17:76554222-76554491	ENSG00000274091,ENSG00000163597,ENSG00000272386,ENSG00000267543,ENSG00000267546,ENSG00000214140,ENSG00000161544
chr17	76557459	76557910	17:76557459-76557910	ENSG00000267084,ENSG00000267078,ENSG00000070731,ENSG00000278261,ENSG00000199961,ENSG00000274091,ENSG00000163597,ENSG00000272386,ENSG00000267543,ENSG00000267546,ENSG00000161544
chr17	76559589	76559782	17:76559589-76559782	ENSG00000267078,ENSG00000278261,ENSG00000199961,ENSG00000274091,ENSG00000163597,ENSG00000272386,ENSG00000267546,ENSG00000161544
chr17	76562874	76563027	17:76562874-76563027	ENSG00000267078,ENSG00000284526,ENSG00000278261,ENSG00000199961,ENSG00000274091,ENSG00000163597,ENSG00000267546
chr17	76567892	76568033	17:76567892-76568033	ENSG00000267078,ENSG00000070731,ENSG00000284526,ENSG00000278261,ENSG00000199961
chr17	76570069	76570218	17:76570069-76570218	ENSG00000267084,ENSG00000267078,ENSG00000070731,ENSG00000284526,ENSG00000278261,ENSG00000199961
chr17	76585705	76586298	17:76585705-76586298	ENSG00000286750,ENSG00000267084,ENSG00000267078,ENSG00000070731,ENSG00000284526
chr17	76624026	76624134	17:76624026-76624134	ENSG00000070526,ENSG00000286750,ENSG00000267084
chr17	76670483	76670588	17:76670483-76670588	ENSG00000261335,ENSG00000199735,ENSG00000070526
chr17	76671090	76671378	17:76671090-76671378	ENSG00000261335,ENSG00000199735
chr17	76671469	76672121	17:76671469-76672121	ENSG00000267065,ENSG00000261335,ENSG00000199735,ENSG00000070526,ENSG00000267084
chr17	76681320	76682078	17:76681320-76682078	ENSG00000182534,ENSG00000199735
chr17	76682240	76682840	17:76682240-76682840	ENSG00000182534,ENSG00000199735,ENSG00000070526
chr17	76683406	76683599	17:76683406-76683599	ENSG00000182534,ENSG00000199735
chr17	76684319	76684545	17:76684319-76684545	ENSG00000182534
chr17	76684842	76685042	17:76684842-76685042	ENSG00000182534,ENSG00000199735
chr17	76685942	76686114	17:76685942-76686114	ENSG00000182534
chr17	76687019	76687159	17:76687019-76687159	ENSG00000182534
chr17	76687494	76687989	17:76687494-76687989	ENSG00000182534
chr17	76688196	76689187	17:76688196-76689187	ENSG00000182534,ENSG00000199735,ENSG00000070526
chr17	76691511	76692158	17:76691511-76692158	ENSG00000267065,ENSG00000277382,ENSG00000212418,ENSG00000182534,ENSG00000199735,ENSG00000070526,ENSG00000267084
chr17	76697671	76698329	17:76697671-76698329	ENSG00000212418,ENSG00000182534
chr17	76700390	76701876	17:76700390-76701876	ENSG00000277382,ENSG00000212418,ENSG00000182534
chr17	76704889	76705009	17:76704889-76705009	ENSG00000277382,ENSG00000212418,ENSG00000182534
chr17	76707584	76707853	17:76707584-76707853	ENSG00000277382,ENSG00000212418,ENSG00000182534
chr17	76707901	76708458	17:76707901-76708458	ENSG00000277382,ENSG00000212418,ENSG00000182534
chr17	76708851	76709906	17:76708851-76709906	ENSG00000274051,ENSG00000277382,ENSG00000212418,ENSG00000182534
chr17	76710904	76711312	17:76710904-76711312	ENSG00000181038,ENSG00000274051,ENSG00000070495,ENSG00000277382,ENSG00000182534
chr17	76716187	76716409	17:76716187-76716409	ENSG00000181038,ENSG00000274051,ENSG00000070495
chr17	76720394	76720548	17:76720394-76720548	ENSG00000181038,ENSG00000274051,ENSG00000070495
chr17	76721039	76721368	17:76721039-76721368	ENSG00000181038,ENSG00000274051,ENSG00000070495
chr17	76725654	76727394	17:76725654-76727394	ENSG00000283805,ENSG00000092931,ENSG00000161547,ENSG00000267168,ENSG00000181038,ENSG00000274051,ENSG00000070495
chr17	76736295	76738333	17:76736295-76738333	ENSG00000287836,ENSG00000267065,ENSG00000200257,ENSG00000283805,ENSG00000092931,ENSG00000161547,ENSG00000267168,ENSG00000181038,ENSG00000070495
chr17	76740333	76740694	17:76740333-76740694	ENSG00000287836,ENSG00000267065,ENSG00000200257,ENSG00000283805,ENSG00000092931,ENSG00000161547
chr17	76744761	76744871	17:76744761-76744871	ENSG00000200257,ENSG00000283805,ENSG00000092931,ENSG00000161547
chr17	76747819	76747982	17:76747819-76747982	ENSG00000287836,ENSG00000267065,ENSG00000200257,ENSG00000283805,ENSG00000092931,ENSG00000161547
chr17	76868286	76868466	17:76868286-76868466	ENSG00000276202,ENSG00000280122,ENSG00000267521,ENSG00000267568,ENSG00000167889,ENSG00000267535,ENSG00000287836,ENSG00000267065
chr17	77088559	77088818	17:77088559-77088818	ENSG00000265121,ENSG00000284250,ENSG00000275143,ENSG00000129657,ENSG00000234912,ENSG00000276202
chr17	77121024	77121171	17:77121024-77121171	ENSG00000222808,ENSG00000129657
chr17	77140256	77141070	17:77140256-77141070	ENSG00000265121,ENSG00000262870,ENSG00000222808,ENSG00000284250,ENSG00000275143,ENSG00000129657,ENSG00000234912
chr17	77164695	77164893	17:77164695-77164893	ENSG00000265121,ENSG00000262870,ENSG00000222808
chr17	77185209	77185309	17:77185209-77185309	ENSG00000262870,ENSG00000222808,ENSG00000129657
chr17	77186402	77186564	17:77186402-77186564	ENSG00000262870,ENSG00000222808,ENSG00000129657
chr17	77208512	77208693	17:77208512-77208693	ENSG00000265121,ENSG00000262870,ENSG00000222808,ENSG00000284250,ENSG00000275143,ENSG00000129657,ENSG00000234912
chr17	77213285	77213436	17:77213285-77213436	ENSG00000262870,ENSG00000129657
chr17	77213556	77213716	17:77213556-77213716	ENSG00000262870,ENSG00000129657
chr17	77214816	77214969	17:77214816-77214969	ENSG00000265121,ENSG00000262870,ENSG00000222808,ENSG00000284250,ENSG00000275143,ENSG00000129657,ENSG00000234912
chr17	77247102	77247247	17:77247102-77247247	ENSG00000265121,ENSG00000263718,ENSG00000284250,ENSG00000275143,ENSG00000234912,ENSG00000276202
chr17	77281075	77281498	17:77281075-77281498	ENSG00000265121,ENSG00000184640,ENSG00000263718
chr17	77287036	77288004	17:77287036-77288004	ENSG00000265121,ENSG00000184640,ENSG00000263718
chr17	77307945	77308097	17:77307945-77308097	ENSG00000265121
chr17	77331542	77331664	17:77331542-77331664	-
chr17	77372674	77372797	17:77372674-77372797	ENSG00000184640,ENSG00000266998
chr17	77372859	77373473	17:77372859-77373473	ENSG00000184640,ENSG00000266998,ENSG00000287257
chr17	77373917	77374932	17:77373917-77374932	ENSG00000184640,ENSG00000266998,ENSG00000287257
chr17	77377205	77377514	17:77377205-77377514	ENSG00000184640,ENSG00000266998,ENSG00000287257
chr17	77383949	77384496	17:77383949-77384496	ENSG00000184640,ENSG00000266998,ENSG00000287257,ENSG00000264060
chr17	77394510	77394766	17:77394510-77394766	ENSG00000287257,ENSG00000264060
chr17	77400726	77400845	17:77400726-77400845	ENSG00000184640,ENSG00000264060
chr17	77409285	77409702	17:77409285-77409702	ENSG00000184640,ENSG00000287257,ENSG00000264060,ENSG00000200651,ENSG00000279801
chr17	77423708	77424249	17:77423708-77424249	ENSG00000184640,ENSG00000287257,ENSG00000264060,ENSG00000200651,ENSG00000279801
chr17	77425005	77425291	17:77425005-77425291	ENSG00000200651,ENSG00000279801
chr17	77427740	77427940	17:77427740-77427940	ENSG00000200651,ENSG00000279801
chr17	77430052	77430568	17:77430052-77430568	ENSG00000184640,ENSG00000200651,ENSG00000279801,ENSG00000267263,ENSG00000267016
chr17	77452016	77452186	17:77452016-77452186	ENSG00000184640,ENSG00000200651,ENSG00000279801,ENSG00000267263
chr17	77471419	77471720	17:77471419-77471720	ENSG00000184640,ENSG00000200651,ENSG00000279801,ENSG00000267263,ENSG00000267016
chr17	77471956	77472116	17:77471956-77472116	ENSG00000184640,ENSG00000200651,ENSG00000279801,ENSG00000267263,ENSG00000267016
chr17	77477473	77477723	17:77477473-77477723	ENSG00000184640,ENSG00000200651,ENSG00000279801,ENSG00000267263,ENSG00000267016
chr17	77489877	77490246	17:77489877-77490246	ENSG00000265121,ENSG00000184640,ENSG00000200651,ENSG00000279801,ENSG00000267263,ENSG00000267016
chr17	77495067	77495175	17:77495067-77495175	-
chr17	77513167	77513275	17:77513167-77513275	ENSG00000267665
chr17	77542809	77542996	17:77542809-77542996	ENSG00000267665,ENSG00000267506,ENSG00000286534,ENSG00000267466,ENSG00000279572,ENSG00000279600
chr17	77555328	77555500	17:77555328-77555500	ENSG00000267665,ENSG00000267506,ENSG00000286534,ENSG00000267466,ENSG00000279572,ENSG00000285535
chr17	77581641	77581800	17:77581641-77581800	ENSG00000267466,ENSG00000279572,ENSG00000285535
chr17	77602046	77602777	17:77602046-77602777	ENSG00000267665,ENSG00000267466,ENSG00000279572,ENSG00000285535,ENSG00000276202,ENSG00000267521,ENSG00000267568
chr17	77679712	77679885	17:77679712-77679885	-
chr17	77681957	77682113	17:77681957-77682113	-
chr17	77734460	77734999	17:77734460-77734999	ENSG00000267790
chr17	77735536	77735901	17:77735536-77735901	ENSG00000267790
chr17	77738818	77738929	17:77738818-77738929	ENSG00000267790
chr17	77772533	77772702	17:77772533-77772702	-
chr17	77779164	77779511	17:77779164-77779511	ENSG00000279600
chr17	77810686	77810836	17:77810686-77810836	-
chr17	77821156	77821334	17:77821156-77821334	-
chr17	77834582	77834770	17:77834582-77834770	ENSG00000204283
chr17	77840118	77840323	17:77840118-77840323	ENSG00000204283
chr17	77841818	77842053	17:77841818-77842053	ENSG00000204283
chr17	77887688	77887813	17:77887688-77887813	ENSG00000204283
chr17	77925145	77925280	17:77925145-77925280	ENSG00000238898
chr17	77957864	77959008	17:77957864-77959008	ENSG00000204283,ENSG00000078687,ENSG00000279600
chr17	77959291	77959523	17:77959291-77959523	ENSG00000078687
chr17	77960280	77960555	17:77960280-77960555	ENSG00000078687,ENSG00000279600
chr17	77963557	77963783	17:77963557-77963783	ENSG00000078687,ENSG00000279600
chr17	77968856	77969200	17:77968856-77969200	ENSG00000279600
chr17	77995110	77995482	17:77995110-77995482	ENSG00000078687,ENSG00000279600
chr17	77995544	77995649	17:77995544-77995649	ENSG00000078687,ENSG00000279600
chr17	78038953	78039156	17:78038953-78039156	ENSG00000078687,ENSG00000267463,ENSG00000238658
chr17	78040783	78041383	17:78040783-78041383	ENSG00000078687,ENSG00000267463,ENSG00000238658
chr17	78079186	78079545	17:78079186-78079545	ENSG00000267463,ENSG00000238658
chr17	78082704	78082874	17:78082704-78082874	ENSG00000267463,ENSG00000238658
chr17	78083130	78083240	17:78083130-78083240	ENSG00000267463,ENSG00000238658
chr17	78105224	78105390	17:78105224-78105390	ENSG00000141524
chr17	78109060	78109440	17:78109060-78109440	ENSG00000141524
chr17	78110596	78110946	17:78110596-78110946	ENSG00000141524
chr17	78112728	78112953	17:78112728-78112953	ENSG00000141524,ENSG00000167895
chr17	78114912	78115484	17:78114912-78115484	ENSG00000141524,ENSG00000167895,ENSG00000267679
chr17	78117851	78117957	17:78117851-78117957	ENSG00000141524
chr17	78125159	78125416	17:78125159-78125416	ENSG00000141524,ENSG00000167895
chr17	78125687	78126265	17:78125687-78126265	ENSG00000141524,ENSG00000167895
chr17	78127371	78127991	17:78127371-78127991	ENSG00000141524,ENSG00000167895
chr17	78128154	78128288	17:78128154-78128288	ENSG00000141524,ENSG00000167895
chr17	78128612	78128872	17:78128612-78128872	ENSG00000141524,ENSG00000167895
chr17	78140367	78140793	17:78140367-78140793	ENSG00000141524,ENSG00000167895,ENSG00000187997,ENSG00000267679,ENSG00000108639,ENSG00000204278
chr17	78144364	78144569	17:78144364-78144569	ENSG00000167895,ENSG00000187997,ENSG00000267679
chr17	78144813	78145018	17:78144813-78145018	ENSG00000167895,ENSG00000187997,ENSG00000267679
chr17	78168365	78169081	17:78168365-78169081	ENSG00000187997,ENSG00000267679,ENSG00000108639
chr17	78169398	78169661	17:78169398-78169661	ENSG00000187997,ENSG00000267679,ENSG00000108639
chr17	78172404	78173487	17:78172404-78173487	ENSG00000267679,ENSG00000108639
chr17	78174268	78175173	17:78174268-78175173	ENSG00000187997,ENSG00000267679,ENSG00000108639,ENSG00000167900,ENSG00000183077
chr17	78176619	78176808	17:78176619-78176808	ENSG00000267679,ENSG00000167900,ENSG00000183077
chr17	78186902	78187530	17:78186902-78187530	ENSG00000267679,ENSG00000167900,ENSG00000183077,ENSG00000267624,ENSG00000089685,ENSG00000204278
chr17	78214096	78214314	17:78214096-78214314	ENSG00000183077,ENSG00000267624,ENSG00000089685,ENSG00000204278
chr17	78250973	78251206	17:78250973-78251206	ENSG00000204278,ENSG00000283914,ENSG00000267676,ENSG00000279886
chr17	78254257	78254715	17:78254257-78254715	ENSG00000204278,ENSG00000283914,ENSG00000267676,ENSG00000279886
chr17	78265785	78265954	17:78265785-78265954	ENSG00000204278,ENSG00000204277
chr17	78272592	78272876	17:78272592-78272876	ENSG00000204278,ENSG00000204277
chr17	78289906	78290024	17:78289906-78290024	ENSG00000204277
chr17	78292023	78292167	17:78292023-78292167	ENSG00000204277
chr17	78314044	78314371	17:78314044-78314371	ENSG00000267737
chr17	78330852	78331083	17:78330852-78331083	ENSG00000267737
chr17	78341565	78342259	17:78341565-78342259	ENSG00000267737,ENSG00000184557,ENSG00000266970
chr17	78352737	78353372	17:78352737-78353372	ENSG00000267737,ENSG00000184557,ENSG00000266970,ENSG00000243870
chr17	78357201	78357472	17:78357201-78357472	ENSG00000267737,ENSG00000184557,ENSG00000266970
chr17	78360037	78360342	17:78360037-78360342	ENSG00000184557,ENSG00000266970,ENSG00000243870,ENSG00000087157
chr17	78360871	78361027	17:78360871-78361027	ENSG00000184557,ENSG00000266970,ENSG00000243870,ENSG00000087157
chr17	78378542	78378763	17:78378542-78378763	ENSG00000184557,ENSG00000266970,ENSG00000243870,ENSG00000087157
chr17	78396504	78396698	17:78396504-78396698	ENSG00000087157,ENSG00000200063
chr17	78396977	78397340	17:78396977-78397340	ENSG00000087157,ENSG00000200063
chr17	78397643	78398080	17:78397643-78398080	ENSG00000243870,ENSG00000087157,ENSG00000200063
chr17	78411420	78411836	17:78411420-78411836	-
chr17	78422126	78422272	17:78422126-78422272	ENSG00000184557,ENSG00000266970,ENSG00000087157,ENSG00000187775
chr17	78497215	78497386	17:78497215-78497386	ENSG00000187775,ENSG00000267432,ENSG00000243426,ENSG00000267123,ENSG00000279570
chr17	78517501	78517629	17:78517501-78517629	ENSG00000187775,ENSG00000267432,ENSG00000267770,ENSG00000243426,ENSG00000267123
chr17	78705121	78705350	17:78705121-78705350	ENSG00000267432,ENSG00000243426,ENSG00000267123,ENSG00000279570,ENSG00000252391
chr17	78708592	78708761	17:78708592-78708761	ENSG00000267432,ENSG00000243426,ENSG00000267123,ENSG00000279570,ENSG00000252391
chr17	78716997	78717376	17:78716997-78717376	ENSG00000267123,ENSG00000108669,ENSG00000279570,ENSG00000252391
chr17	78717499	78717668	17:78717499-78717668	ENSG00000108669,ENSG00000279570,ENSG00000252391
chr17	78723234	78723336	17:78723234-78723336	ENSG00000108669
chr17	78723440	78723717	17:78723440-78723717	ENSG00000267123,ENSG00000108669,ENSG00000279570,ENSG00000252391
chr17	78724715	78724864	17:78724715-78724864	ENSG00000267123,ENSG00000108669,ENSG00000279570,ENSG00000252391
chr17	78733494	78733750	17:78733494-78733750	ENSG00000267123,ENSG00000108669,ENSG00000279570,ENSG00000252391
chr17	78736829	78736996	17:78736829-78736996	ENSG00000267123,ENSG00000108669,ENSG00000279570,ENSG00000252391
chr17	78738863	78738963	17:78738863-78738963	ENSG00000267123,ENSG00000108669
chr17	78759402	78759507	17:78759402-78759507	-
chr17	78781403	78781763	17:78781403-78781763	ENSG00000108669
chr17	78781975	78782823	17:78781975-78782823	ENSG00000267123,ENSG00000108669,ENSG00000279570,ENSG00000055483
chr17	78796172	78796476	17:78796172-78796476	ENSG00000267123,ENSG00000279570,ENSG00000055483
chr17	78799072	78799186	17:78799072-78799186	ENSG00000055483
chr17	78840278	78841555	17:78840278-78841555	ENSG00000055483,ENSG00000287539,ENSG00000267355,ENSG00000267601
chr17	78865820	78865996	17:78865820-78865996	ENSG00000035862,ENSG00000267601,ENSG00000108679
chr17	78877018	78877284	17:78877018-78877284	ENSG00000035862,ENSG00000267601
chr17	78883133	78884092	17:78883133-78884092	ENSG00000035862,ENSG00000267601,ENSG00000279339
chr17	78896334	78896458	17:78896334-78896458	ENSG00000178404,ENSG00000279339,ENSG00000267491
chr17	78899239	78899800	17:78899239-78899800	ENSG00000267601,ENSG00000178404,ENSG00000279339,ENSG00000267491
chr17	78915958	78916120	17:78915958-78916120	ENSG00000035862,ENSG00000267601,ENSG00000178404,ENSG00000267491
chr17	78921433	78921698	17:78921433-78921698	ENSG00000035862,ENSG00000267601,ENSG00000178404,ENSG00000279339,ENSG00000267491
chr17	78925354	78925494	17:78925354-78925494	ENSG00000035862,ENSG00000267601
chr17	78933995	78934485	17:78933995-78934485	ENSG00000035862,ENSG00000267601
chr17	78960973	78961263	17:78960973-78961263	ENSG00000267601,ENSG00000108679
chr17	78971411	78971536	17:78971411-78971536	ENSG00000267601,ENSG00000108679
chr17	78977980	78978447	17:78977980-78978447	ENSG00000267601,ENSG00000108679
chr17	78979848	78980323	17:78979848-78980323	ENSG00000108679
chr17	78986130	78986258	17:78986130-78986258	ENSG00000108679,ENSG00000171302
chr17	78986710	78987009	17:78986710-78987009	ENSG00000108679
chr17	78998434	78998793	17:78998434-78998793	ENSG00000171302
chr17	79009628	79009916	17:79009628-79009916	ENSG00000171302
chr17	79020011	79020331	17:79020011-79020331	ENSG00000265096,ENSG00000173918
chr17	79020364	79020478	17:79020364-79020478	ENSG00000265096,ENSG00000173918
chr17	79022528	79022978	17:79022528-79022978	ENSG00000171302,ENSG00000265096,ENSG00000173918
chr17	79024096	79024200	17:79024096-79024200	ENSG00000265096,ENSG00000173918
chr17	79024417	79024676	17:79024417-79024676	ENSG00000171302,ENSG00000265096,ENSG00000173918
chr17	79024959	79025243	17:79024959-79025243	ENSG00000265096,ENSG00000173918
chr17	79025385	79025817	17:79025385-79025817	ENSG00000171302,ENSG00000265096,ENSG00000173918
chr17	79026446	79026789	17:79026446-79026789	ENSG00000265096,ENSG00000173918
chr17	79027640	79027750	17:79027640-79027750	ENSG00000265096,ENSG00000173918
chr17	79045973	79046105	17:79045973-79046105	ENSG00000173918
chr17	79074627	79075239	17:79074627-79075239	ENSG00000167280,ENSG00000266711,ENSG00000263278
chr17	79087705	79087817	17:79087705-79087817	ENSG00000167280,ENSG00000167281,ENSG00000266711
chr17	79154503	79154737	17:79154503-79154737	ENSG00000167281,ENSG00000266711,ENSG00000263278
chr17	79305893	79306041	17:79305893-79306041	ENSG00000167281,ENSG00000263278
chr17	79306112	79306226	17:79306112-79306226	ENSG00000167281,ENSG00000263278
chr17	79307017	79307203	17:79307017-79307203	ENSG00000167281,ENSG00000266711,ENSG00000263278
chr17	79393400	79393532	17:79393400-79393532	ENSG00000266711,ENSG00000263278,ENSG00000266665,ENSG00000267719
chr17	79665413	79665771	17:79665413-79665771	ENSG00000263278,ENSG00000266665,ENSG00000267719
chr17	79719336	79719501	17:79719336-79719501	ENSG00000263278,ENSG00000266665,ENSG00000267719,ENSG00000182156
chr17	79742039	79742169	17:79742039-79742169	ENSG00000263278,ENSG00000266665,ENSG00000267719,ENSG00000182156
chr17	79777951	79778289	17:79777951-79778289	ENSG00000173894,ENSG00000275516
chr17	79786566	79786701	17:79786566-79786701	ENSG00000173894
chr17	79796734	79797659	17:79796734-79797659	ENSG00000173894,ENSG00000141570,ENSG00000262768,ENSG00000262343,ENSG00000275516,ENSG00000261978
chr17	79808793	79808944	17:79808793-79808944	ENSG00000141570,ENSG00000262768
chr17	79810074	79810403	17:79810074-79810403	ENSG00000141570,ENSG00000262768,ENSG00000262772,ENSG00000141582,ENSG00000262343,ENSG00000275516
chr17	79811351	79811709	17:79811351-79811709	ENSG00000141570,ENSG00000262768,ENSG00000262772,ENSG00000262343
chr17	79819660	79819862	17:79819660-79819862	ENSG00000262772
chr17	79820012	79820134	17:79820012-79820134	ENSG00000262772
chr17	79831593	79832325	17:79831593-79832325	ENSG00000141582
chr17	79832762	79833093	17:79832762-79833093	ENSG00000141582
chr17	79837227	79837633	17:79837227-79837633	ENSG00000141582,ENSG00000262343,ENSG00000275516
chr17	79838698	79838911	17:79838698-79838911	ENSG00000141582,ENSG00000262343
chr17	79838969	79839088	17:79838969-79839088	ENSG00000141582,ENSG00000262343
chr17	79839316	79840006	17:79839316-79840006	ENSG00000141570,ENSG00000262772,ENSG00000141582,ENSG00000262343,ENSG00000275516
chr17	79843983	79844447	17:79843983-79844447	ENSG00000141582,ENSG00000262343,ENSG00000275516
chr17	79844846	79845044	17:79844846-79845044	ENSG00000141582,ENSG00000262343,ENSG00000275516
chr17	79915042	79915151	17:79915042-79915151	ENSG00000262585,ENSG00000262188,ENSG00000275516
chr17	79919079	79919486	17:79919079-79919486	ENSG00000262343,ENSG00000262585,ENSG00000262188,ENSG00000167291,ENSG00000275516
chr17	79925310	79925442	17:79925310-79925442	ENSG00000262585,ENSG00000275516
chr17	79991664	79992548	17:79991664-79992548	ENSG00000167291,ENSG00000275516,ENSG00000262172,ENSG00000261978
chr17	79993615	79994006	17:79993615-79994006	ENSG00000167291,ENSG00000275516,ENSG00000262172,ENSG00000261978
chr17	80001047	80001295	17:80001047-80001295	ENSG00000261978
chr17	80008523	80008708	17:80008523-80008708	ENSG00000261978
chr17	80035739	80036160	17:80035739-80036160	ENSG00000167291,ENSG00000261978,ENSG00000141519
chr17	80036271	80036856	17:80036271-80036856	ENSG00000167291,ENSG00000261978,ENSG00000141519
chr17	80101089	80101742	17:80101089-80101742	ENSG00000265561,ENSG00000171298,ENSG00000141543,ENSG00000279259,ENSG00000275479,ENSG00000141527,ENSG00000262580
chr17	80147089	80147732	17:80147089-80147732	ENSG00000171298,ENSG00000141543,ENSG00000279259,ENSG00000275479,ENSG00000141527,ENSG00000262580,ENSG00000181523,ENSG00000181045,ENSG00000276863,ENSG00000280248
chr17	80220262	80220432	17:80220262-80220432	ENSG00000141527,ENSG00000262580,ENSG00000181523,ENSG00000181045
chr17	80260151	80260546	17:80260151-80260546	ENSG00000141527,ENSG00000262580,ENSG00000181523,ENSG00000181045,ENSG00000173821,ENSG00000276863,ENSG00000280248
chr17	80260815	80261173	17:80260815-80261173	ENSG00000141527,ENSG00000262580,ENSG00000181523,ENSG00000181045,ENSG00000173821,ENSG00000276863,ENSG00000280248
chr17	80317558	80317728	17:80317558-80317728	ENSG00000141527,ENSG00000262580,ENSG00000173821,ENSG00000262979,ENSG00000276863,ENSG00000280248
chr17	80394715	80394917	17:80394715-80394917	ENSG00000173821,ENSG00000276863,ENSG00000280248
chr17	80414834	80415633	17:80414834-80415633	ENSG00000263069,ENSG00000173818,ENSG00000264961
chr17	80426999	80427150	17:80426999-80427150	ENSG00000263069,ENSG00000173818,ENSG00000264961,ENSG00000171246,ENSG00000262000,ENSG00000271340
chr17	80454514	80455390	17:80454514-80455390	ENSG00000263069,ENSG00000173818,ENSG00000264961,ENSG00000260369,ENSG00000279273,ENSG00000171246,ENSG00000262000,ENSG00000271340,ENSG00000232083
chr17	80456866	80457058	17:80456866-80457058	ENSG00000260369,ENSG00000279273,ENSG00000171246,ENSG00000262000,ENSG00000271340,ENSG00000232083
chr17	80460431	80460844	17:80460431-80460844	ENSG00000260369,ENSG00000279273,ENSG00000171246,ENSG00000262000,ENSG00000271340,ENSG00000232083
chr17	80544734	80545045	17:80544734-80545045	ENSG00000171246,ENSG00000262000,ENSG00000271340,ENSG00000213128,ENSG00000141564,ENSG00000232083
chr17	80773560	80773953	17:80773560-80773953	ENSG00000171246,ENSG00000262000,ENSG00000271340,ENSG00000232083,ENSG00000262833,ENSG00000262313
chr17	80795782	80796041	17:80795782-80796041	ENSG00000262000,ENSG00000271340,ENSG00000232083,ENSG00000262833
chr17	80833206	80833458	17:80833206-80833458	ENSG00000262000,ENSG00000271340,ENSG00000232083,ENSG00000262833,ENSG00000287403
chr17	80856564	80856727	17:80856564-80856727	ENSG00000262000,ENSG00000271340,ENSG00000232083,ENSG00000262833,ENSG00000262313
chr17	80859373	80859593	17:80859373-80859593	ENSG00000262000,ENSG00000271340,ENSG00000232083,ENSG00000262833,ENSG00000262313
chr17	80861925	80862076	17:80861925-80862076	ENSG00000232083,ENSG00000262313
chr17	80872069	80872325	17:80872069-80872325	ENSG00000262000,ENSG00000271340,ENSG00000232083,ENSG00000262833,ENSG00000262313
chr17	80873797	80873897	17:80873797-80873897	ENSG00000232083,ENSG00000262313
chr17	80892112	80892478	17:80892112-80892478	ENSG00000171246,ENSG00000262000,ENSG00000271340,ENSG00000232083,ENSG00000262313
chr17	80958917	80960226	17:80958917-80960226	ENSG00000262000,ENSG00000271340,ENSG00000141564,ENSG00000232083,ENSG00000262313,ENSG00000262662,ENSG00000261924,ENSG00000240270
chr17	80970498	80970651	17:80970498-80970651	ENSG00000262313,ENSG00000262662,ENSG00000261924,ENSG00000240270
chr17	80984861	80985054	17:80984861-80985054	ENSG00000262313,ENSG00000261924,ENSG00000240270
chr17	80988059	80988159	17:80988059-80988159	ENSG00000176108
chr17	80989098	80989264	17:80989098-80989264	ENSG00000240270,ENSG00000176108
chr17	80991738	80992021	17:80991738-80992021	ENSG00000176108,ENSG00000263218,ENSG00000280351
chr17	81001275	81001380	17:81001275-81001380	ENSG00000176108,ENSG00000263218,ENSG00000280351
chr17	81020952	81021092	17:81020952-81021092	ENSG00000262873,ENSG00000262098
chr17	81021157	81021520	17:81021157-81021520	ENSG00000263218,ENSG00000280351,ENSG00000262873,ENSG00000262098,ENSG00000226137
chr17	81023926	81024046	17:81023926-81024046	ENSG00000262873,ENSG00000262098
chr17	81031159	81031396	17:81031159-81031396	ENSG00000262873,ENSG00000262098,ENSG00000226137,ENSG00000175866
chr17	81034642	81035352	17:81034642-81035352	ENSG00000262873,ENSG00000262098,ENSG00000226137,ENSG00000175866
chr17	81037505	81037832	17:81037505-81037832	ENSG00000226137,ENSG00000175866
chr17	81044697	81045007	17:81044697-81045007	ENSG00000175866
chr17	81057458	81057786	17:81057458-81057786	ENSG00000175866
chr17	81069230	81069395	17:81069230-81069395	ENSG00000175866
chr17	81082436	81082966	17:81082436-81082966	ENSG00000175866
chr17	81084682	81084955	17:81084682-81084955	ENSG00000175866
chr17	81101738	81102010	17:81101738-81102010	ENSG00000176108,ENSG00000175866,ENSG00000225180
chr17	81115862	81116052	17:81115862-81116052	ENSG00000181409,ENSG00000207736,ENSG00000211563,ENSG00000283604,ENSG00000221025,ENSG00000225180
chr17	81125832	81125979	17:81125832-81125979	ENSG00000181409,ENSG00000207736,ENSG00000211563,ENSG00000283604,ENSG00000221025,ENSG00000263167,ENSG00000225180
chr17	81142842	81142985	17:81142842-81142985	ENSG00000181409,ENSG00000207736,ENSG00000211563,ENSG00000283604,ENSG00000221025,ENSG00000263167,ENSG00000225180
chr17	81195166	81195912	17:81195166-81195912	ENSG00000225180,ENSG00000141577,ENSG00000262115
chr17	81222890	81223428	17:81222890-81223428	ENSG00000225180,ENSG00000141577,ENSG00000167302,ENSG00000260005,ENSG00000224877
chr17	81238838	81239573	17:81238838-81239573	ENSG00000225180,ENSG00000141577,ENSG00000167302,ENSG00000260005,ENSG00000224877
chr17	81241768	81241879	17:81241768-81241879	ENSG00000167302,ENSG00000157637,ENSG00000224877
chr17	81251454	81251574	17:81251454-81251574	ENSG00000276101,ENSG00000157637
chr17	81254992	81255344	17:81254992-81255344	ENSG00000263271,ENSG00000185332,ENSG00000279187,ENSG00000276101,ENSG00000157637
chr17	81277581	81277734	17:81277581-81277734	ENSG00000279187,ENSG00000157637
chr17	81291819	81292019	17:81291819-81292019	ENSG00000185332,ENSG00000185168,ENSG00000157637
chr17	81293206	81293324	17:81293206-81293324	ENSG00000185332,ENSG00000157637
chr17	81295206	81295574	17:81295206-81295574	ENSG00000185332,ENSG00000185168,ENSG00000157637
chr17	81309218	81309418	17:81309218-81309418	ENSG00000185332,ENSG00000185168
chr17	81345598	81346613	17:81345598-81346613	ENSG00000263154,ENSG00000287431,ENSG00000185332
chr17	81386598	81386814	17:81386598-81386814	ENSG00000262877,ENSG00000274833,ENSG00000262223,ENSG00000263154
chr17	81386853	81387149	17:81386853-81387149	ENSG00000262877,ENSG00000274833,ENSG00000262223,ENSG00000263154
chr17	81387260	81387612	17:81387260-81387612	ENSG00000262877,ENSG00000274833,ENSG00000262223,ENSG00000263154
chr17	81392053	81392452	17:81392053-81392452	ENSG00000279692,ENSG00000266074,ENSG00000262877,ENSG00000274833,ENSG00000262223,ENSG00000263154
```
