## Supplementary material for "Cell type-specific epigenetic regulatory circuitry of coronary artery disease loci": vCM_ATAC_c4_hg38_EnhancerInteractions.bed (part 5 of 10)

```
chr17	81392975	81393358	17:81392975-81393358	ENSG00000279692,ENSG00000266074,ENSG00000262877,ENSG00000274833,ENSG00000262223,ENSG00000263154
chr17	81393591	81394261	17:81393591-81394261	ENSG00000279692,ENSG00000266074,ENSG00000262877,ENSG00000274833,ENSG00000262223,ENSG00000263154,ENSG00000287431,ENSG00000185332
chr17	81395050	81395589	17:81395050-81395589	ENSG00000184009,ENSG00000263271,ENSG00000266189,ENSG00000266392,ENSG00000279692,ENSG00000266074,ENSG00000262877,ENSG00000274833,ENSG00000262223,ENSG00000263154,ENSG00000287431,ENSG00000185332
chr17	81395970	81396109	17:81395970-81396109	ENSG00000266392,ENSG00000279692,ENSG00000266074,ENSG00000262877
chr17	81396390	81397175	17:81396390-81397175	ENSG00000266392,ENSG00000279692,ENSG00000266074,ENSG00000262877
chr17	81397583	81397794	17:81397583-81397794	ENSG00000266392,ENSG00000279692,ENSG00000266074,ENSG00000262877
chr17	81398321	81398748	17:81398321-81398748	ENSG00000266392,ENSG00000279692,ENSG00000266074,ENSG00000262877
chr17	81399266	81399409	17:81399266-81399409	ENSG00000266392,ENSG00000279692,ENSG00000266074,ENSG00000262877
chr17	81399532	81399639	17:81399532-81399639	ENSG00000266392,ENSG00000279692,ENSG00000266074,ENSG00000262877
chr17	81399945	81400063	17:81399945-81400063	ENSG00000266392,ENSG00000279692,ENSG00000266074
chr17	81400297	81400802	17:81400297-81400802	ENSG00000266392,ENSG00000279692,ENSG00000266074
chr17	81404584	81404854	17:81404584-81404854	ENSG00000266392,ENSG00000279692,ENSG00000266074,ENSG00000185332
chr17	81419466	81419596	17:81419466-81419596	ENSG00000266189
chr17	81421193	81421395	17:81421193-81421395	ENSG00000263271,ENSG00000266189
chr17	81427329	81427435	17:81427329-81427435	ENSG00000263271,ENSG00000266189
chr17	81427696	81428007	17:81427696-81428007	ENSG00000263271,ENSG00000266189
chr17	81429350	81429713	17:81429350-81429713	ENSG00000263271,ENSG00000266189
chr17	81434184	81434323	17:81434184-81434323	ENSG00000263271,ENSG00000266189
chr17	81470662	81470817	17:81470662-81470817	ENSG00000263271,ENSG00000266189
chr17	81481365	81481652	17:81481365-81481652	ENSG00000278200,ENSG00000263271,ENSG00000266189,ENSG00000185332,ENSG00000276101
chr17	81484261	81484563	17:81484261-81484563	ENSG00000278200,ENSG00000263271,ENSG00000266189,ENSG00000263154,ENSG00000185332,ENSG00000276101
chr17	81487891	81488188	17:81487891-81488188	ENSG00000278200,ENSG00000263271,ENSG00000266189,ENSG00000185332,ENSG00000276101
chr17	81508702	81508907	17:81508702-81508907	ENSG00000229848,ENSG00000184009
chr17	81511398	81511679	17:81511398-81511679	ENSG00000229848,ENSG00000184009
chr17	81511971	81512184	17:81511971-81512184	ENSG00000229848,ENSG00000184009
chr17	81512360	81515421	17:81512360-81515421	ENSG00000229848,ENSG00000184009
chr17	81518905	81519105	17:81518905-81519105	ENSG00000186765,ENSG00000229848,ENSG00000184009
chr17	81519407	81519537	17:81519407-81519537	ENSG00000229848,ENSG00000184009
chr17	81523774	81523983	17:81523774-81523983	ENSG00000207021,ENSG00000186765,ENSG00000229848,ENSG00000184009
chr17	81543391	81543729	17:81543391-81543729	ENSG00000207021,ENSG00000185504,ENSG00000186765
chr17	81552141	81552883	17:81552141-81552883	ENSG00000207021,ENSG00000182446,ENSG00000185504
chr17	81556171	81556579	17:81556171-81556579	ENSG00000207021,ENSG00000182446,ENSG00000185504
chr17	81558987	81559360	17:81558987-81559360	ENSG00000207021,ENSG00000182446,ENSG00000185504
chr17	81593189	81593384	17:81593189-81593384	ENSG00000207021,ENSG00000182446
chr17	81600206	81600347	17:81600206-81600347	ENSG00000207021,ENSG00000182446
chr17	81609963	81610096	17:81609963-81610096	ENSG00000182446
chr17	81612298	81612404	17:81612298-81612404	ENSG00000182446
chr17	81614465	81614987	17:81614465-81614987	ENSG00000207021,ENSG00000182446
chr17	81636743	81637227	17:81636743-81637227	ENSG00000185298,ENSG00000204237,ENSG00000185527,ENSG00000182612,ENSG00000182446
chr17	81666411	81666812	17:81666411-81666812	ENSG00000185359,ENSG00000214087,ENSG00000185298,ENSG00000204237,ENSG00000185527,ENSG00000182612
chr17	81683580	81684127	17:81683580-81684127	ENSG00000262660,ENSG00000262814,ENSG00000262049,ENSG00000275902,ENSG00000277784,ENSG00000185359,ENSG00000214087,ENSG00000185298,ENSG00000204237,ENSG00000185527
chr17	81697205	81697610	17:81697205-81697610	ENSG00000262660,ENSG00000262814,ENSG00000262049,ENSG00000275902,ENSG00000277784,ENSG00000185359
chr17	81697670	81697989	17:81697670-81697989	ENSG00000262660,ENSG00000262814,ENSG00000262049,ENSG00000275902,ENSG00000277784,ENSG00000185359
chr17	81703091	81703810	17:81703091-81703810	ENSG00000183048,ENSG00000262660,ENSG00000262814,ENSG00000262049,ENSG00000275902,ENSG00000277784,ENSG00000185359,ENSG00000214087
chr17	81711813	81712479	17:81711813-81712479	ENSG00000215644,ENSG00000183048,ENSG00000262660,ENSG00000262814,ENSG00000262049,ENSG00000185359
chr17	81712587	81712753	17:81712587-81712753	ENSG00000183048,ENSG00000262660,ENSG00000262814,ENSG00000262049
chr17	81722320	81722440	17:81722320-81722440	ENSG00000215644,ENSG00000183048
chr17	81733835	81734049	17:81733835-81734049	ENSG00000215644
chr17	81821742	81822260	17:81821742-81822260	ENSG00000182676,ENSG00000225663,ENSG00000215644
chr17	81832210	81832364	17:81832210-81832364	ENSG00000262831,ENSG00000182676,ENSG00000225663,ENSG00000215644
chr17	81832900	81833488	17:81832900-81833488	ENSG00000278876,ENSG00000262831,ENSG00000185624,ENSG00000182676,ENSG00000225663,ENSG00000215644
chr17	81840915	81841121	17:81840915-81841121	ENSG00000262831,ENSG00000185624,ENSG00000182676,ENSG00000215644
chr17	81841415	81841598	17:81841415-81841598	ENSG00000262831,ENSG00000185624,ENSG00000182676,ENSG00000215644
chr17	81860164	81861545	17:81860164-81861545	ENSG00000263859,ENSG00000263731,ENSG00000141522,ENSG00000262413,ENSG00000278876,ENSG00000185624
chr17	81870683	81870850	17:81870683-81870850	ENSG00000263859,ENSG00000263731,ENSG00000141522,ENSG00000262413,ENSG00000278876
chr17	81870967	81871814	17:81870967-81871814	ENSG00000141552,ENSG00000183684,ENSG00000263859,ENSG00000263731,ENSG00000141522,ENSG00000262413,ENSG00000278876,ENSG00000185624
chr17	81871904	81872153	17:81871904-81872153	ENSG00000183684,ENSG00000263859,ENSG00000263731,ENSG00000141522,ENSG00000262413,ENSG00000278876,ENSG00000185624
chr17	81891499	81891982	17:81891499-81891982	ENSG00000185813,ENSG00000183979,ENSG00000141552,ENSG00000183684,ENSG00000263859,ENSG00000263731,ENSG00000141522
chr17	81902255	81902360	17:81902255-81902360	ENSG00000185813,ENSG00000183979,ENSG00000141552,ENSG00000183684,ENSG00000263731
chr17	81911081	81911794	17:81911081-81911794	ENSG00000265688,ENSG00000264769,ENSG00000197063,ENSG00000187531,ENSG00000185813,ENSG00000183979,ENSG00000141552,ENSG00000183684,ENSG00000263731
chr17	81917997	81918329	17:81917997-81918329	ENSG00000265688,ENSG00000264769,ENSG00000197063,ENSG00000187531,ENSG00000185813,ENSG00000183979
chr17	81923487	81923702	17:81923487-81923702	ENSG00000265688,ENSG00000264769,ENSG00000197063,ENSG00000187531,ENSG00000185813
chr17	81926513	81926714	17:81926513-81926714	ENSG00000263585,ENSG00000183010,ENSG00000265688,ENSG00000264769,ENSG00000197063,ENSG00000187531
chr17	81927574	81928105	17:81927574-81928105	ENSG00000263585,ENSG00000183010,ENSG00000265688,ENSG00000264769,ENSG00000197063,ENSG00000187531
chr17	81937203	81937620	17:81937203-81937620	ENSG00000235296,ENSG00000185105,ENSG00000263585,ENSG00000183010,ENSG00000265688,ENSG00000197063
chr17	81941674	81942055	17:81941674-81942055	ENSG00000235296,ENSG00000185105,ENSG00000263585,ENSG00000183010
chr17	81959733	81959933	17:81959733-81959933	ENSG00000169683,ENSG00000169689,ENSG00000264735,ENSG00000185269,ENSG00000235296,ENSG00000185105
chr17	81967871	81968189	17:81967871-81968189	ENSG00000169696,ENSG00000264735,ENSG00000185269
chr17	81977307	81977984	17:81977307-81977984	ENSG00000169696,ENSG00000264735,ENSG00000185269
chr17	81991579	81992139	17:81991579-81992139	ENSG00000266654,ENSG00000169696,ENSG00000264735,ENSG00000185269
chr17	82009227	82009351	17:82009227-82009351	ENSG00000169696
chr17	82012772	82013178	17:82012772-82013178	ENSG00000169696
chr17	82013363	82014241	17:82013363-82014241	ENSG00000169689,ENSG00000169696
chr17	82021156	82021402	17:82021156-82021402	ENSG00000169683,ENSG00000169689,ENSG00000185269
chr17	82022658	82023645	17:82022658-82023645	ENSG00000265678,ENSG00000266654,ENSG00000169727,ENSG00000169733,ENSG00000264569,ENSG00000279372,ENSG00000169738,ENSG00000169750,ENSG00000169683,ENSG00000169689,ENSG00000169696,ENSG00000264735,ENSG00000185269
chr17	82029475	82029642	17:82029475-82029642	ENSG00000266654,ENSG00000169750,ENSG00000169683,ENSG00000169689
chr17	82030503	82030778	17:82030503-82030778	ENSG00000265678,ENSG00000266654,ENSG00000264569,ENSG00000279372,ENSG00000169738,ENSG00000169750,ENSG00000169683
chr17	82037193	82037936	17:82037193-82037936	ENSG00000169718,ENSG00000265678,ENSG00000266654,ENSG00000169727,ENSG00000169733,ENSG00000264569,ENSG00000279372,ENSG00000169738,ENSG00000169750,ENSG00000169683,ENSG00000169689
chr17	82051794	82051971	17:82051794-82051971	ENSG00000169718,ENSG00000169727,ENSG00000169733
chr17	82065720	82066069	17:82065720-82066069	ENSG00000169718,ENSG00000169710,ENSG00000266654,ENSG00000169727,ENSG00000169733
chr17	82097976	82099149	17:82097976-82099149	ENSG00000169718,ENSG00000169710,ENSG00000176155,ENSG00000265678,ENSG00000266654,ENSG00000169727,ENSG00000169733
chr17	82101337	82101516	17:82101337-82101516	ENSG00000169710,ENSG00000176155,ENSG00000266654
chr17	82153985	82154108	17:82153985-82154108	ENSG00000176155,ENSG00000265678,ENSG00000266654,ENSG00000169750
chr17	82212710	82213019	17:82212710-82213019	ENSG00000176155,ENSG00000266654,ENSG00000264548,ENSG00000141526,ENSG00000173762,ENSG00000141574
chr17	82230961	82231317	17:82230961-82231317	ENSG00000264548,ENSG00000141526,ENSG00000284574,ENSG00000275888,ENSG00000173762,ENSG00000141574
chr17	82236461	82236594	17:82236461-82236594	ENSG00000141526,ENSG00000284574,ENSG00000275888,ENSG00000280407,ENSG00000173762,ENSG00000141574
chr17	82241628	82242349	17:82241628-82242349	ENSG00000141526,ENSG00000284574,ENSG00000141551,ENSG00000275888,ENSG00000280407,ENSG00000173762,ENSG00000141574
chr17	82243106	82243275	17:82243106-82243275	ENSG00000141526,ENSG00000284574,ENSG00000141551,ENSG00000275888,ENSG00000280407,ENSG00000173762,ENSG00000141574
chr17	82267614	82268170	17:82267614-82268170	ENSG00000141551,ENSG00000275888,ENSG00000280407,ENSG00000287737,ENSG00000173762,ENSG00000141574
chr17	82273381	82273883	17:82273381-82273883	ENSG00000141551,ENSG00000287737,ENSG00000173762,ENSG00000141574
chr17	82292456	82293077	17:82292456-82293077	ENSG00000141551,ENSG00000275888,ENSG00000280407,ENSG00000287737,ENSG00000265692,ENSG00000260563,ENSG00000173762,ENSG00000141574
chr17	82293483	82293619	17:82293483-82293619	ENSG00000141551,ENSG00000287737,ENSG00000265692,ENSG00000260563,ENSG00000173762,ENSG00000141574
chr17	82351941	82352062	17:82351941-82352062	ENSG00000141574,ENSG00000182459,ENSG00000278964,ENSG00000181408,ENSG00000279066
chr17	82385025	82385253	17:82385025-82385253	ENSG00000141574,ENSG00000182459,ENSG00000278964,ENSG00000181408,ENSG00000260011,ENSG00000181396,ENSG00000264812,ENSG00000279066
chr17	82407235	82407570	17:82407235-82407570	ENSG00000173762,ENSG00000141574,ENSG00000182459,ENSG00000278964,ENSG00000181408,ENSG00000181396,ENSG00000264812,ENSG00000201239,ENSG00000169660,ENSG00000279066
chr17	82414627	82414989	17:82414627-82414989	ENSG00000182459,ENSG00000278964,ENSG00000181408,ENSG00000181396,ENSG00000264812,ENSG00000201239,ENSG00000169660,ENSG00000279066
chr17	82418187	82418803	17:82418187-82418803	ENSG00000141574,ENSG00000182459,ENSG00000278964,ENSG00000181408,ENSG00000181396,ENSG00000264812,ENSG00000201239,ENSG00000169660,ENSG00000279066
chr17	82450544	82450958	17:82450544-82450958	ENSG00000279066,ENSG00000178927,ENSG00000287193,ENSG00000265458,ENSG00000141562,ENSG00000279744
chr17	82458103	82459038	17:82458103-82459038	ENSG00000279066,ENSG00000178927,ENSG00000287193,ENSG00000265458,ENSG00000141562,ENSG00000279744
chr17	82483976	82484105	17:82483976-82484105	ENSG00000141562,ENSG00000279744,ENSG00000266236,ENSG00000266445
chr17	82488044	82488234	17:82488044-82488234	ENSG00000141562,ENSG00000279744,ENSG00000266236,ENSG00000266445
chr17	82489126	82489528	17:82489126-82489528	ENSG00000278964,ENSG00000279066,ENSG00000141562,ENSG00000279744,ENSG00000266236,ENSG00000266445
chr17	82494656	82494957	17:82494656-82494957	ENSG00000278964,ENSG00000181408,ENSG00000279066,ENSG00000141562,ENSG00000279744,ENSG00000266236,ENSG00000266445
chr17	82497017	82497421	17:82497017-82497421	-
chr17	82497492	82497677	17:82497492-82497677	-
chr17	82519009	82519830	17:82519009-82519830	ENSG00000279066,ENSG00000262652,ENSG00000265136,ENSG00000141568
chr17	82528711	82529097	17:82528711-82529097	ENSG00000262652,ENSG00000265136,ENSG00000141568
chr17	82551887	82552117	17:82551887-82552117	ENSG00000279066,ENSG00000262652,ENSG00000265136,ENSG00000141568
chr17	82553361	82553537	17:82553361-82553537	ENSG00000262652,ENSG00000265136,ENSG00000141568
chr17	82553713	82553813	17:82553713-82553813	ENSG00000262652,ENSG00000265136
chr17	82554549	82554697	17:82554549-82554697	ENSG00000262652,ENSG00000265136,ENSG00000141568
chr17	82569065	82569328	17:82569065-82569328	ENSG00000262652,ENSG00000265136
chr17	82592993	82593143	17:82592993-82593143	ENSG00000261845,ENSG00000262147,ENSG00000262652,ENSG00000265136,ENSG00000141568
chr17	82593258	82593560	17:82593258-82593560	ENSG00000261845,ENSG00000262147,ENSG00000262652,ENSG00000265136,ENSG00000141568
chr17	82599435	82599590	17:82599435-82599590	ENSG00000261845,ENSG00000262147,ENSG00000262652,ENSG00000265136,ENSG00000141568
chr17	82600843	82601031	17:82600843-82601031	ENSG00000261845,ENSG00000262147,ENSG00000262652,ENSG00000265136,ENSG00000141568
chr17	82613541	82614150	17:82613541-82614150	ENSG00000141580,ENSG00000261845,ENSG00000262652,ENSG00000265136
chr17	82648108	82648715	17:82648108-82648715	ENSG00000141542,ENSG00000279613,ENSG00000141580
chr17	82668619	82668935	17:82668619-82668935	ENSG00000266107,ENSG00000141542,ENSG00000279613,ENSG00000141580
chr17	82670025	82670403	17:82670025-82670403	ENSG00000266107
chr17	82698457	82699203	17:82698457-82699203	ENSG00000141556,ENSG00000263098,ENSG00000262410,ENSG00000141560,ENSG00000263063,ENSG00000266107,ENSG00000141542,ENSG00000279613,ENSG00000141580
chr17	82716363	82716827	17:82716363-82716827	ENSG00000262410,ENSG00000263321,ENSG00000141560,ENSG00000263063
chr17	82735107	82736008	17:82735107-82736008	ENSG00000141556,ENSG00000262410,ENSG00000167363,ENSG00000263321,ENSG00000141560,ENSG00000263063
chr17	82737917	82738761	17:82737917-82738761	ENSG00000141556,ENSG00000262094,ENSG00000262410,ENSG00000167363,ENSG00000263321,ENSG00000141560,ENSG00000263063
chr17	82751302	82752770	17:82751302-82752770	ENSG00000141556,ENSG00000262410
chr17	82781892	82782037	17:82781892-82782037	ENSG00000263098,ENSG00000141579,ENSG00000262663
chr17	82876742	82877008	17:82876742-82877008	ENSG00000141556,ENSG00000263098,ENSG00000141579,ENSG00000262663,ENSG00000262339,ENSG00000232938
chr17	82888966	82889367	17:82888966-82889367	ENSG00000141556,ENSG00000263098,ENSG00000141579,ENSG00000262663
chr17	82912666	82913037	17:82912666-82913037	ENSG00000141556,ENSG00000263098,ENSG00000141579,ENSG00000262663
chr17	82963324	82963445	17:82963324-82963445	ENSG00000175711,ENSG00000262339
chr17	83051500	83052275	17:83051500-83052275	ENSG00000263098,ENSG00000141579,ENSG00000175711,ENSG00000262339,ENSG00000262898
chr17	83056094	83056307	17:83056094-83056307	ENSG00000175711,ENSG00000262339
chr17	83058185	83058634	17:83058185-83058634	ENSG00000175711,ENSG00000262339
chr17	83064868	83064968	17:83064868-83064968	ENSG00000262339,ENSG00000262898
chr17	83079014	83079214	17:83079014-83079214	ENSG00000176845
chr17	83079364	83079724	17:83079364-83079724	ENSG00000263098,ENSG00000262339,ENSG00000176845
chr17	83080106	83080622	17:83080106-83080622	ENSG00000262339,ENSG00000176845
chr17	83080713	83081249	17:83080713-83081249	ENSG00000262339,ENSG00000176845
chr17	83081379	83081611	17:83081379-83081611	ENSG00000176845
chr17	83081827	83081961	17:83081827-83081961	ENSG00000176845
chr17	83083230	83083531	17:83083230-83083531	ENSG00000176845
chr17	83087687	83087814	17:83087687-83087814	ENSG00000176845
chr17	83089838	83090008	17:83089838-83090008	ENSG00000176845
chr17	83091244	83091822	17:83091244-83091822	ENSG00000176845,ENSG00000274370
chr17	83091912	83092093	17:83091912-83092093	ENSG00000176845,ENSG00000274370
chr17	83099311	83099414	17:83099311-83099414	ENSG00000176845,ENSG00000274370,ENSG00000261888
chr17	83099557	83100145	17:83099557-83100145	ENSG00000176845,ENSG00000274370,ENSG00000261888
chr17	83100326	83100598	17:83100326-83100598	ENSG00000274370,ENSG00000261888,ENSG00000262898,ENSG00000262094
chr17	83101114	83101253	17:83101114-83101253	ENSG00000274370,ENSG00000261888,ENSG00000262898,ENSG00000262094
chr17	83103233	83103494	17:83103233-83103494	ENSG00000274370,ENSG00000261888,ENSG00000262898,ENSG00000262094
chr17	83103528	83103950	17:83103528-83103950	ENSG00000262339,ENSG00000274370,ENSG00000261888,ENSG00000262898,ENSG00000262094
chr17	83109820	83110033	17:83109820-83110033	ENSG00000262339,ENSG00000261888,ENSG00000262898
chr17	83132569	83132759	17:83132569-83132759	ENSG00000279143,ENSG00000262898,ENSG00000262094,ENSG00000232938
chr17	83184223	83184346	17:83184223-83184346	ENSG00000262339
chr17	83189832	83189973	17:83189832-83189973	ENSG00000263098,ENSG00000262339,ENSG00000262898,ENSG00000232938
chr17	83195733	83195966	17:83195733-83195966	ENSG00000263098,ENSG00000262339,ENSG00000262898,ENSG00000232938
chr17	83200548	83200660	17:83200548-83200660	ENSG00000262339
chr18	10519	10619	18:10519-10619	-
chr18	111668	112006	18:111668-112006	-
chr18	158106	159125	18:158106-159125	ENSG00000264514,ENSG00000263884,ENSG00000079134,ENSG00000101557,ENSG00000277521,ENSG00000263006,ENSG00000274446,ENSG00000262081,ENSG00000282965,ENSG00000173213,ENSG00000262181,ENSG00000263305,ENSG00000262352,ENSG00000222174,ENSG00000263396
chr18	240193	240599	18:240193-240599	ENSG00000264514,ENSG00000263884,ENSG00000079134,ENSG00000277521,ENSG00000263006,ENSG00000274446,ENSG00000262081,ENSG00000282965,ENSG00000173213,ENSG00000262181,ENSG00000263305,ENSG00000262352,ENSG00000177143,ENSG00000222174
chr18	267686	268821	18:267686-268821	ENSG00000264514,ENSG00000263884,ENSG00000079134,ENSG00000277521,ENSG00000263006,ENSG00000274446,ENSG00000262081,ENSG00000282965,ENSG00000173213,ENSG00000262181
chr18	371364	371495	18:371364-371495	ENSG00000264514,ENSG00000274446,ENSG00000262081,ENSG00000282965,ENSG00000173213,ENSG00000262181,ENSG00000158270,ENSG00000265477,ENSG00000177143,ENSG00000222174
chr18	371613	371841	18:371613-371841	ENSG00000264514,ENSG00000274446,ENSG00000262081,ENSG00000282965,ENSG00000173213,ENSG00000262181,ENSG00000158270,ENSG00000265477,ENSG00000177143,ENSG00000222174,ENSG00000263505,ENSG00000266251
chr18	378168	378271	18:378168-378271	ENSG00000264514,ENSG00000274446,ENSG00000262081,ENSG00000282965,ENSG00000173213,ENSG00000262181,ENSG00000158270,ENSG00000265477,ENSG00000177143,ENSG00000222174
chr18	395099	395370	18:395099-395370	ENSG00000264514,ENSG00000263006,ENSG00000274446,ENSG00000262081,ENSG00000282965,ENSG00000173213,ENSG00000262181,ENSG00000158270,ENSG00000265477,ENSG00000177143,ENSG00000222174,ENSG00000259837,ENSG00000263551,ENSG00000263505,ENSG00000199197,ENSG00000265417
chr18	449595	449767	18:449595-449767	ENSG00000264514,ENSG00000274446,ENSG00000262081,ENSG00000282965,ENSG00000173213,ENSG00000262181,ENSG00000158270,ENSG00000265477,ENSG00000177143,ENSG00000222174,ENSG00000266251
chr18	519323	519479	18:519323-519479	ENSG00000264514,ENSG00000274446,ENSG00000262081,ENSG00000282965,ENSG00000173213,ENSG00000262181,ENSG00000158270,ENSG00000265477,ENSG00000264265,ENSG00000177143,ENSG00000222174,ENSG00000079101,ENSG00000272461,ENSG00000263551
chr18	624079	624225	18:624079-624225	ENSG00000282965,ENSG00000263305,ENSG00000262352,ENSG00000177143,ENSG00000222174,ENSG00000079101,ENSG00000288533,ENSG00000266171,ENSG00000264339,ENSG00000264635
chr18	657799	657924	18:657799-657924	ENSG00000176912,ENSG00000266456,ENSG00000263727,ENSG00000176890
chr18	658295	658421	18:658295-658421	ENSG00000176912,ENSG00000266456,ENSG00000263727,ENSG00000176890
chr18	673474	673597	18:673474-673597	ENSG00000176912,ENSG00000263727,ENSG00000176890,ENSG00000132199
chr18	711733	712017	18:711733-712017	ENSG00000132199,ENSG00000265490,ENSG00000266171,ENSG00000264339,ENSG00000264635
chr18	712500	713063	18:712500-713063	ENSG00000262081,ENSG00000132199,ENSG00000265490,ENSG00000272461,ENSG00000266171,ENSG00000264339,ENSG00000264635
chr18	791290	791423	18:791290-791423	ENSG00000262081,ENSG00000173213,ENSG00000262181,ENSG00000176105,ENSG00000141433,ENSG00000259837,ENSG00000266171,ENSG00000264339,ENSG00000264635,ENSG00000206687
chr18	808164	808382	18:808164-808382	ENSG00000262081,ENSG00000176105,ENSG00000266171,ENSG00000264339,ENSG00000264635,ENSG00000206687,ENSG00000273355
chr18	811678	813085	18:811678-813085	ENSG00000222174,ENSG00000176105,ENSG00000265671,ENSG00000265179,ENSG00000141433,ENSG00000259837,ENSG00000266171,ENSG00000264339,ENSG00000264635,ENSG00000206687,ENSG00000273355,ENSG00000266575
chr18	839396	839590	18:839396-839590	ENSG00000177143,ENSG00000222174,ENSG00000079101,ENSG00000288533,ENSG00000265671,ENSG00000265179,ENSG00000141433,ENSG00000259837,ENSG00000272461,ENSG00000263551,ENSG00000266171,ENSG00000264339,ENSG00000264635,ENSG00000266575
chr18	864913	865082	18:864913-865082	ENSG00000274446,ENSG00000173213,ENSG00000262181,ENSG00000177143,ENSG00000264179,ENSG00000265671,ENSG00000265179,ENSG00000141433,ENSG00000259837,ENSG00000272461,ENSG00000263551,ENSG00000263505,ENSG00000266251,ENSG00000132204,ENSG00000199197,ENSG00000263396,ENSG00000265417,ENSG00000266171,ENSG00000264339,ENSG00000264635
chr18	1586016	1586131	18:1586016-1586131	ENSG00000173213,ENSG00000262181,ENSG00000265179,ENSG00000141433,ENSG00000259837,ENSG00000272461,ENSG00000263551,ENSG00000263505,ENSG00000266251,ENSG00000132204,ENSG00000199197,ENSG00000263396,ENSG00000265417,ENSG00000264189
chr18	1665177	1665348	18:1665177-1665348	ENSG00000173213,ENSG00000262181,ENSG00000259837,ENSG00000272461,ENSG00000263551,ENSG00000263505,ENSG00000266251,ENSG00000132204,ENSG00000199197,ENSG00000263396,ENSG00000265417,ENSG00000266450,ENSG00000264189
chr18	1668343	1668606	18:1668343-1668606	ENSG00000282965,ENSG00000173213,ENSG00000262181,ENSG00000265671,ENSG00000265179,ENSG00000141433,ENSG00000259837,ENSG00000272461,ENSG00000263551,ENSG00000263505,ENSG00000266251,ENSG00000132204,ENSG00000199197,ENSG00000263396,ENSG00000265417,ENSG00000266450,ENSG00000264189,ENSG00000238575
chr18	1778008	1778108	18:1778008-1778108	ENSG00000199197,ENSG00000263396,ENSG00000266602,ENSG00000264080,ENSG00000264189
chr18	1778204	1779037	18:1778204-1779037	ENSG00000272461,ENSG00000263551,ENSG00000263505,ENSG00000266251,ENSG00000132204,ENSG00000199197,ENSG00000263396,ENSG00000265417,ENSG00000266602,ENSG00000264080,ENSG00000264189
chr18	2083785	2083914	18:2083785-2083914	ENSG00000259837,ENSG00000263551,ENSG00000263505,ENSG00000266251,ENSG00000132204,ENSG00000199197,ENSG00000263396,ENSG00000265417,ENSG00000264189
chr18	2088030	2088146	18:2088030-2088146	ENSG00000272461,ENSG00000263551,ENSG00000263505,ENSG00000266251,ENSG00000132204,ENSG00000199197,ENSG00000263396,ENSG00000265417,ENSG00000264189
chr18	2104997	2105130	18:2104997-2105130	ENSG00000263551,ENSG00000263505,ENSG00000266251,ENSG00000132204,ENSG00000199197,ENSG00000263396,ENSG00000265417,ENSG00000263745,ENSG00000264189,ENSG00000238575
chr18	2173525	2173824	18:2173525-2173824	ENSG00000262081,ENSG00000282965,ENSG00000265671,ENSG00000265179,ENSG00000141433,ENSG00000259837,ENSG00000272461,ENSG00000263551,ENSG00000263505,ENSG00000266251,ENSG00000132204,ENSG00000199197,ENSG00000263396,ENSG00000265417,ENSG00000263745,ENSG00000264189,ENSG00000238575,ENSG00000266783
chr18	2518628	2518728	18:2518628-2518728	ENSG00000286975,ENSG00000238575,ENSG00000266783
chr18	2570835	2571671	18:2570835-2571671	ENSG00000101574,ENSG00000238575,ENSG00000266783,ENSG00000264150,ENSG00000200875,ENSG00000080986,ENSG00000235422,ENSG00000202224
chr18	2655041	2656956	18:2655041-2656956	ENSG00000101574,ENSG00000238575,ENSG00000266783,ENSG00000264150,ENSG00000200875,ENSG00000266405,ENSG00000101596,ENSG00000207034,ENSG00000080986,ENSG00000235422,ENSG00000202224
chr18	2716589	2717181	18:2716589-2717181	ENSG00000238575,ENSG00000266783,ENSG00000101596,ENSG00000207034,ENSG00000235422,ENSG00000202224
chr18	2717540	2717671	18:2717540-2717671	ENSG00000101596,ENSG00000207034,ENSG00000235422,ENSG00000202224
chr18	2846931	2848161	18:2846931-2848161	-
chr18	2857347	2858058	18:2857347-2858058	-
chr18	2874884	2875136	18:2874884-2875136	ENSG00000266049,ENSG00000207034
chr18	2875259	2875870	18:2875259-2875870	ENSG00000266049,ENSG00000207034,ENSG00000272625
chr18	2881149	2881394	18:2881149-2881394	ENSG00000266049,ENSG00000207034
chr18	2881520	2881729	18:2881520-2881729	ENSG00000266049,ENSG00000207034
chr18	2894142	2894892	18:2894142-2894892	ENSG00000266049,ENSG00000207034,ENSG00000132205,ENSG00000272625
chr18	2901498	2901964	18:2901498-2901964	ENSG00000266049,ENSG00000207034,ENSG00000132205,ENSG00000272625
chr18	2903122	2903354	18:2903122-2903354	ENSG00000266049,ENSG00000207034,ENSG00000132205,ENSG00000272625
chr18	2906053	2906511	18:2906053-2906511	ENSG00000266049,ENSG00000207034,ENSG00000132205,ENSG00000272625
chr18	2906591	2907346	18:2906591-2907346	ENSG00000266049,ENSG00000207034,ENSG00000132205,ENSG00000272625
chr18	2948188	2948402	18:2948188-2948402	ENSG00000272625,ENSG00000263606,ENSG00000265907,ENSG00000277447,ENSG00000252258
chr18	2960687	2960829	18:2960687-2960829	ENSG00000263606,ENSG00000265907,ENSG00000266397
chr18	2961835	2962041	18:2961835-2962041	ENSG00000263606,ENSG00000265907,ENSG00000266397
chr18	2972202	2972410	18:2972202-2972410	ENSG00000101577,ENSG00000266397
chr18	2976286	2976478	18:2976286-2976478	ENSG00000101577,ENSG00000266397
chr18	2982964	2983086	18:2982964-2983086	ENSG00000101577
chr18	2994634	2994839	18:2994634-2994839	ENSG00000101577,ENSG00000264186,ENSG00000277447,ENSG00000252258
chr18	2997898	2998277	18:2997898-2998277	ENSG00000264186,ENSG00000277447,ENSG00000252258
chr18	2998338	2998496	18:2998338-2998496	ENSG00000264186,ENSG00000277447,ENSG00000252258
chr18	3012586	3013658	18:3012586-3013658	ENSG00000101577,ENSG00000277447,ENSG00000252258
chr18	3014175	3014414	18:3014175-3014414	ENSG00000101577,ENSG00000277447,ENSG00000252258
chr18	3062928	3063349	18:3062928-3063349	ENSG00000277447,ENSG00000252258
chr18	3063881	3063993	18:3063881-3063993	ENSG00000277447,ENSG00000252258
chr18	3065404	3065816	18:3065404-3065816	ENSG00000277447,ENSG00000252258
chr18	3066068	3066168	18:3066068-3066168	-
chr18	3070782	3070999	18:3070782-3070999	ENSG00000277447,ENSG00000252258
chr18	3082258	3082456	18:3082258-3082456	-
chr18	3094194	3094332	18:3094194-3094332	ENSG00000252353
chr18	3094369	3094540	18:3094369-3094540	ENSG00000252353
chr18	3095699	3096250	18:3095699-3096250	ENSG00000252353
chr18	3098992	3099151	18:3098992-3099151	ENSG00000252353
chr18	3100532	3100937	18:3100532-3100937	ENSG00000252353
chr18	3110285	3110419	18:3110285-3110419	-
chr18	3118300	3118547	18:3118300-3118547	-
chr18	3119840	3119954	18:3119840-3119954	-
chr18	3120074	3120199	18:3120074-3120199	-
chr18	3125729	3125841	18:3125729-3125841	-
chr18	3126663	3126763	18:3126663-3126763	-
chr18	3129342	3129624	18:3129342-3129624	ENSG00000272625,ENSG00000277447,ENSG00000252258,ENSG00000101605
chr18	3130491	3130692	18:3130491-3130692	-
chr18	3132664	3133101	18:3132664-3133101	-
chr18	3133923	3134061	18:3133923-3134061	-
chr18	3134243	3134350	18:3134243-3134350	-
chr18	3134584	3134768	18:3134584-3134768	-
chr18	3138332	3138524	18:3138332-3138524	-
chr18	3139252	3139837	18:3139252-3139837	ENSG00000272625,ENSG00000101605
chr18	3141077	3141557	18:3141077-3141557	ENSG00000101605
chr18	3144074	3144174	18:3144074-3144174	-
chr18	3150344	3150639	18:3150344-3150639	-
chr18	3150838	3151040	18:3150838-3151040	-
chr18	3152363	3152702	18:3152363-3152702	-
chr18	3153047	3153227	18:3153047-3153227	-
chr18	3155052	3155295	18:3155052-3155295	-
chr18	3155630	3155798	18:3155630-3155798	-
chr18	3156134	3157216	18:3156134-3157216	-
chr18	3162437	3162548	18:3162437-3162548	-
chr18	3177574	3177806	18:3177574-3177806	-
chr18	3177880	3178556	18:3177880-3178556	-
chr18	3178859	3179170	18:3178859-3179170	-
chr18	3179469	3180072	18:3179469-3180072	-
chr18	3180400	3180636	18:3180400-3180636	-
chr18	3180864	3181169	18:3180864-3181169	-
chr18	3181854	3182384	18:3181854-3182384	-
chr18	3182535	3182675	18:3182535-3182675	-
chr18	3182854	3184252	18:3182854-3184252	-
chr18	3184674	3184831	18:3184674-3184831	-
chr18	3187396	3187552	18:3187396-3187552	ENSG00000101605,ENSG00000265399
chr18	3191320	3191427	18:3191320-3191427	ENSG00000265399
chr18	3192057	3192619	18:3192057-3192619	ENSG00000265399
chr18	3195115	3195547	18:3195115-3195547	ENSG00000101605,ENSG00000265399
chr18	3196735	3197260	18:3196735-3197260	ENSG00000101605,ENSG00000265399
chr18	3198626	3198776	18:3198626-3198776	ENSG00000265399
chr18	3201685	3201804	18:3201685-3201804	-
chr18	3205921	3206161	18:3205921-3206161	-
chr18	3206285	3206505	18:3206285-3206505	-
chr18	3207414	3207964	18:3207414-3207964	-
chr18	3208211	3208458	18:3208211-3208458	-
chr18	3209218	3209813	18:3209218-3209813	-
chr18	3209911	3210034	18:3209911-3210034	-
chr18	3210302	3210531	18:3210302-3210531	ENSG00000101605
chr18	3211507	3212065	18:3211507-3212065	ENSG00000101605
chr18	3212944	3213132	18:3212944-3213132	ENSG00000101605
chr18	3213568	3213668	18:3213568-3213668	ENSG00000101605
chr18	3214466	3215283	18:3214466-3215283	ENSG00000101605
chr18	3215326	3215640	18:3215326-3215640	ENSG00000101605
chr18	3215863	3218327	18:3215863-3218327	ENSG00000101605
chr18	3218955	3219084	18:3218955-3219084	ENSG00000101605
chr18	3219247	3219361	18:3219247-3219361	-
chr18	3219499	3220547	18:3219499-3220547	ENSG00000101605
chr18	3220592	3220716	18:3220592-3220716	ENSG00000101605
chr18	3224230	3224638	18:3224230-3224638	ENSG00000101605
chr18	3226162	3226343	18:3226162-3226343	-
chr18	3245703	3245816	18:3245703-3245816	ENSG00000272688,ENSG00000101608
chr18	3245874	3248294	18:3245874-3248294	ENSG00000272688,ENSG00000101608,ENSG00000264235,ENSG00000118680
chr18	3248661	3248990	18:3248661-3248990	ENSG00000272688,ENSG00000101608
chr18	3249481	3249920	18:3249481-3249920	ENSG00000272688,ENSG00000101608
chr18	3250698	3251107	18:3250698-3251107	ENSG00000272688,ENSG00000101608,ENSG00000264235,ENSG00000118680
chr18	3251278	3252429	18:3251278-3252429	ENSG00000272688,ENSG00000101608,ENSG00000264235,ENSG00000118680
chr18	3252642	3253784	18:3252642-3253784	ENSG00000272688,ENSG00000101608
chr18	3253816	3254099	18:3253816-3254099	ENSG00000272688,ENSG00000101608
chr18	3254192	3256255	18:3254192-3256255	ENSG00000101608,ENSG00000264235,ENSG00000118680
chr18	3256309	3256617	18:3256309-3256617	ENSG00000101608,ENSG00000264235,ENSG00000118680
chr18	3256685	3262848	18:3256685-3262848	ENSG00000101608,ENSG00000264235,ENSG00000118680
chr18	3262988	3263106	18:3262988-3263106	ENSG00000264235,ENSG00000118680
chr18	3264509	3264631	18:3264509-3264631	ENSG00000264235,ENSG00000118680
chr18	3266098	3266413	18:3266098-3266413	ENSG00000264235,ENSG00000118680
chr18	3281549	3281689	18:3281549-3281689	ENSG00000266578,ENSG00000240364,ENSG00000265243,ENSG00000243720,ENSG00000263460,ENSG00000266835,ENSG00000241223
chr18	3297444	3297640	18:3297444-3297640	ENSG00000266578,ENSG00000259256,ENSG00000240364,ENSG00000265243,ENSG00000243720,ENSG00000263460,ENSG00000266835,ENSG00000241223
chr18	3441433	3441598	18:3441433-3441598	ENSG00000259256,ENSG00000240364,ENSG00000265243,ENSG00000243720,ENSG00000177426,ENSG00000263460,ENSG00000266835
chr18	3447691	3447840	18:3447691-3447840	ENSG00000259256,ENSG00000243720,ENSG00000177426,ENSG00000263460,ENSG00000266835
chr18	3447909	3448610	18:3447909-3448610	ENSG00000266578,ENSG00000259256,ENSG00000240364,ENSG00000265243,ENSG00000243720,ENSG00000177426,ENSG00000263460,ENSG00000266835,ENSG00000241223,ENSG00000177337
chr18	3449203	3450968	18:3449203-3450968	ENSG00000259256,ENSG00000177426,ENSG00000266835
chr18	3451173	3451938	18:3451173-3451938	ENSG00000259256,ENSG00000243720,ENSG00000177426,ENSG00000263460,ENSG00000266835
chr18	3451986	3452592	18:3451986-3452592	ENSG00000259256,ENSG00000177426,ENSG00000266835
chr18	3454804	3454914	18:3454804-3454914	ENSG00000259256,ENSG00000177426,ENSG00000266835
chr18	3585933	3586050	18:3585933-3586050	ENSG00000266835,ENSG00000241223,ENSG00000266373,ENSG00000177337
chr18	3593731	3594705	18:3593731-3594705	ENSG00000259256,ENSG00000240364,ENSG00000243720,ENSG00000266835,ENSG00000241223,ENSG00000266373,ENSG00000177337,ENSG00000262001
chr18	3594966	3595156	18:3594966-3595156	ENSG00000177337,ENSG00000262001
chr18	3595534	3595719	18:3595534-3595719	ENSG00000241223,ENSG00000177337,ENSG00000262001
chr18	3596754	3596935	18:3596754-3596935	ENSG00000241223,ENSG00000177337,ENSG00000262001
chr18	3599316	3599465	18:3599316-3599465	ENSG00000241223,ENSG00000177337,ENSG00000262001
chr18	3602839	3603034	18:3602839-3603034	ENSG00000241223,ENSG00000177337,ENSG00000262001
chr18	3623881	3624519	18:3623881-3624519	ENSG00000259256,ENSG00000240364,ENSG00000265243,ENSG00000243720,ENSG00000263460,ENSG00000266835,ENSG00000241223,ENSG00000177337,ENSG00000262001,ENSG00000266401
chr18	3652819	3653135	18:3652819-3653135	ENSG00000259256,ENSG00000240364,ENSG00000265243,ENSG00000243720,ENSG00000263460,ENSG00000266835,ENSG00000241223,ENSG00000266401
chr18	3665908	3666136	18:3665908-3666136	ENSG00000266578,ENSG00000259256,ENSG00000240364,ENSG00000265243,ENSG00000243720,ENSG00000263460,ENSG00000266835,ENSG00000241223
chr18	3666316	3666526	18:3666316-3666526	ENSG00000266578,ENSG00000259256,ENSG00000240364,ENSG00000265243,ENSG00000243720,ENSG00000263460,ENSG00000266835,ENSG00000241223
chr18	3703768	3704093	18:3703768-3704093	ENSG00000240364,ENSG00000265243,ENSG00000170579,ENSG00000263724,ENSG00000275518,ENSG00000207278,ENSG00000261520
chr18	3771271	3771920	18:3771271-3771920	ENSG00000170579,ENSG00000266513,ENSG00000263724,ENSG00000275518,ENSG00000207278,ENSG00000263878,ENSG00000261520
chr18	3916103	3916387	18:3916103-3916387	ENSG00000170579,ENSG00000263724,ENSG00000275518,ENSG00000207278,ENSG00000261520
chr18	3919767	3919999	18:3919767-3919999	ENSG00000170579,ENSG00000263724,ENSG00000275518,ENSG00000207278,ENSG00000261520,ENSG00000264775,ENSG00000266268
chr18	3967040	3967579	18:3967040-3967579	ENSG00000263724,ENSG00000275518,ENSG00000207278,ENSG00000263878,ENSG00000250933,ENSG00000261520
chr18	3971034	3971198	18:3971034-3971198	ENSG00000263724,ENSG00000275518,ENSG00000207278,ENSG00000263878,ENSG00000250933,ENSG00000261520
chr18	3995620	3995732	18:3995620-3995732	ENSG00000275518,ENSG00000263878
chr18	4049195	4049376	18:4049195-4049376	ENSG00000261520
chr18	4455288	4455409	18:4455288-4455409	ENSG00000170579,ENSG00000261520,ENSG00000265545,ENSG00000264246
chr18	5197112	5197307	18:5197112-5197307	ENSG00000264775,ENSG00000265514,ENSG00000215368,ENSG00000231824,ENSG00000266153,ENSG00000285575,ENSG00000264254,ENSG00000266288,ENSG00000265316,ENSG00000266268
chr18	5237338	5238722	18:5237338-5238722	ENSG00000265514,ENSG00000215368,ENSG00000266153,ENSG00000265091,ENSG00000264575,ENSG00000263753,ENSG00000265188,ENSG00000198081,ENSG00000264254,ENSG00000266288,ENSG00000265316
chr18	5294617	5297084	18:5294617-5297084	ENSG00000265514,ENSG00000215368,ENSG00000266153,ENSG00000265091,ENSG00000264575,ENSG00000263753,ENSG00000265188,ENSG00000198081,ENSG00000264254,ENSG00000266288,ENSG00000265316,ENSG00000264000
chr18	5629890	5629990	18:5629890-5629990	ENSG00000082397,ENSG00000265316,ENSG00000264000,ENSG00000261738
chr18	5630594	5630830	18:5630594-5630830	ENSG00000265514,ENSG00000215368,ENSG00000266288,ENSG00000082397,ENSG00000265316,ENSG00000264000,ENSG00000272380,ENSG00000261738
chr18	5868336	5868483	18:5868336-5868483	ENSG00000265514,ENSG00000265316,ENSG00000264000,ENSG00000235552,ENSG00000199272,ENSG00000264449,ENSG00000272380,ENSG00000261738,ENSG00000266065,ENSG00000265944,ENSG00000265174,ENSG00000263797
chr18	5890411	5890977	18:5890411-5890977	ENSG00000264000,ENSG00000266846,ENSG00000264449,ENSG00000206432,ENSG00000272380
chr18	5961906	5962031	18:5961906-5962031	ENSG00000200637,ENSG00000265487
chr18	5962567	5962694	18:5962567-5962694	ENSG00000200637,ENSG00000265487,ENSG00000272380,ENSG00000261738
chr18	5972300	5972572	18:5972300-5972572	ENSG00000264775,ENSG00000265514,ENSG00000215368,ENSG00000266153,ENSG00000266288,ENSG00000265316,ENSG00000264000,ENSG00000235552,ENSG00000199272,ENSG00000279885,ENSG00000283532,ENSG00000264707,ENSG00000200637,ENSG00000265487,ENSG00000266846,ENSG00000272380,ENSG00000261738,ENSG00000266268,ENSG00000265944,ENSG00000265174,ENSG00000243591
chr18	5979916	5980274	18:5979916-5980274	ENSG00000264775,ENSG00000265514,ENSG00000215368,ENSG00000266153,ENSG00000266288,ENSG00000265316,ENSG00000264000,ENSG00000235552,ENSG00000199272,ENSG00000279885,ENSG00000264707,ENSG00000200637,ENSG00000266846,ENSG00000272380,ENSG00000261738,ENSG00000266268,ENSG00000265944,ENSG00000265069
chr18	5983398	5983829	18:5983398-5983829	ENSG00000264775,ENSG00000265514,ENSG00000215368,ENSG00000266153,ENSG00000266288,ENSG00000265316,ENSG00000264000,ENSG00000235552,ENSG00000199272,ENSG00000279885,ENSG00000264707,ENSG00000200637,ENSG00000266846,ENSG00000272380,ENSG00000261738,ENSG00000266268,ENSG00000265944,ENSG00000265069
chr18	6056333	6056442	18:6056333-6056442	ENSG00000200637,ENSG00000266846
chr18	6058908	6059378	18:6058908-6059378	ENSG00000261520,ENSG00000264775,ENSG00000265514,ENSG00000215368,ENSG00000266153,ENSG00000266288,ENSG00000265316,ENSG00000264000,ENSG00000235552,ENSG00000199272,ENSG00000279885,ENSG00000283532,ENSG00000264707,ENSG00000200637,ENSG00000266846,ENSG00000272380,ENSG00000261738,ENSG00000266268,ENSG00000264246,ENSG00000265944,ENSG00000265174,ENSG00000243591,ENSG00000261627,ENSG00000263797,ENSG00000265933,ENSG00000264127,ENSG00000251897,ENSG00000265069,ENSG00000264475
chr18	6109897	6110011	18:6109897-6110011	ENSG00000279885,ENSG00000283532
chr18	6120629	6121299	18:6120629-6121299	ENSG00000264775,ENSG00000265514,ENSG00000215368,ENSG00000266153,ENSG00000266288,ENSG00000265316,ENSG00000264000,ENSG00000235552,ENSG00000199272,ENSG00000279885,ENSG00000283532,ENSG00000264707,ENSG00000200637,ENSG00000266846,ENSG00000272380,ENSG00000261738,ENSG00000266268,ENSG00000265944,ENSG00000265174,ENSG00000243591,ENSG00000261627,ENSG00000263797,ENSG00000265933,ENSG00000264127
chr18	6132773	6133414	18:6132773-6133414	ENSG00000261520,ENSG00000264775,ENSG00000265514,ENSG00000215368,ENSG00000266153,ENSG00000266288,ENSG00000265316,ENSG00000264000,ENSG00000235552,ENSG00000199272,ENSG00000279885,ENSG00000283532,ENSG00000264707,ENSG00000200637,ENSG00000266846,ENSG00000272380,ENSG00000261738,ENSG00000266268,ENSG00000265944,ENSG00000265174,ENSG00000243591,ENSG00000261627,ENSG00000287834,ENSG00000263797,ENSG00000265933,ENSG00000264127,ENSG00000251897,ENSG00000265069
chr18	6145820	6146356	18:6145820-6146356	ENSG00000261520,ENSG00000264775,ENSG00000265514,ENSG00000215368,ENSG00000266288,ENSG00000265316,ENSG00000264000,ENSG00000235552,ENSG00000199272,ENSG00000279885,ENSG00000283532,ENSG00000264707,ENSG00000200637,ENSG00000272380,ENSG00000261738,ENSG00000266268,ENSG00000243591,ENSG00000261627,ENSG00000251897
chr18	6160264	6160456	18:6160264-6160456	ENSG00000264775,ENSG00000265316,ENSG00000199272,ENSG00000279885,ENSG00000283532,ENSG00000264707,ENSG00000266268
chr18	6219241	6219379	18:6219241-6219379	ENSG00000266288,ENSG00000264000,ENSG00000235552,ENSG00000199272,ENSG00000279885,ENSG00000283532,ENSG00000264707,ENSG00000261738,ENSG00000265944
chr18	6328422	6328597	18:6328422-6328597	ENSG00000199272,ENSG00000279885,ENSG00000283532,ENSG00000264707,ENSG00000154655
chr18	6328664	6328899	18:6328664-6328899	ENSG00000265316,ENSG00000235552,ENSG00000199272,ENSG00000279885,ENSG00000283532,ENSG00000264707,ENSG00000154655,ENSG00000272380,ENSG00000261738,ENSG00000265944,ENSG00000265174,ENSG00000243591,ENSG00000261627
chr18	6331998	6332148	18:6331998-6332148	ENSG00000199272,ENSG00000279885,ENSG00000283532,ENSG00000264707,ENSG00000154655
chr18	6482623	6482876	18:6482623-6482876	ENSG00000235552,ENSG00000199272,ENSG00000279885,ENSG00000283532,ENSG00000264707,ENSG00000272380,ENSG00000261738,ENSG00000266065,ENSG00000265944,ENSG00000265174,ENSG00000243591,ENSG00000261627,ENSG00000263797
chr18	6729111	6730089	18:6729111-6730089	ENSG00000265174,ENSG00000243591,ENSG00000261627,ENSG00000279479,ENSG00000266441,ENSG00000088756,ENSG00000287834,ENSG00000263797
chr18	6748317	6748599	18:6748317-6748599	ENSG00000266288,ENSG00000265944,ENSG00000265174,ENSG00000243591,ENSG00000261627,ENSG00000279479,ENSG00000266441,ENSG00000088756,ENSG00000287834,ENSG00000263797,ENSG00000265933,ENSG00000264127,ENSG00000251897,ENSG00000101680,ENSG00000265069
chr18	7177246	7177380	18:7177246-7177380	ENSG00000265174,ENSG00000263797,ENSG00000265933,ENSG00000264127,ENSG00000251897,ENSG00000101680,ENSG00000265069,ENSG00000264475,ENSG00000263716
chr18	7221523	7221688	18:7221523-7221688	ENSG00000265933,ENSG00000264127,ENSG00000251897,ENSG00000101680,ENSG00000265069,ENSG00000264475,ENSG00000263716,ENSG00000206422,ENSG00000229442
chr18	7234003	7234527	18:7234003-7234527	ENSG00000264775,ENSG00000266268,ENSG00000265174,ENSG00000261627,ENSG00000265933,ENSG00000264127,ENSG00000251897,ENSG00000101680,ENSG00000265069,ENSG00000264475,ENSG00000263716,ENSG00000206422,ENSG00000266613,ENSG00000242985,ENSG00000229442
chr18	7249771	7250086	18:7249771-7250086	ENSG00000251897,ENSG00000101680,ENSG00000264475,ENSG00000263716
chr18	7255227	7255355	18:7255227-7255355	-
chr18	7257382	7257565	18:7257382-7257565	-
chr18	7272350	7272552	18:7272350-7272552	ENSG00000242985
chr18	7272770	7272998	18:7272770-7272998	ENSG00000242985
chr18	7307167	7307267	18:7307167-7307267	ENSG00000212626
chr18	7359536	7359645	18:7359536-7359645	-
chr18	7452449	7452552	18:7452449-7452552	-
chr18	7458962	7459172	18:7458962-7459172	ENSG00000286126
chr18	7459834	7460332	18:7459834-7460332	ENSG00000286126
chr18	7464382	7465035	18:7464382-7465035	ENSG00000286126
chr18	7485287	7485388	18:7485287-7485388	-
chr18	7513111	7513224	18:7513111-7513224	-
chr18	7537276	7537388	18:7537276-7537388	-
chr18	7566514	7568880	18:7566514-7568880	ENSG00000173482
chr18	7575231	7575405	18:7575231-7575405	-
chr18	7592445	7592583	18:7592445-7592583	-
chr18	7600619	7600733	18:7600619-7600733	-
chr18	7601454	7601554	18:7601454-7601554	-
chr18	7607448	7608006	18:7607448-7608006	-
chr18	7608920	7609428	18:7608920-7609428	-
chr18	7616674	7617040	18:7616674-7617040	-
chr18	7617886	7618035	18:7617886-7618035	-
chr18	7619820	7619923	18:7619820-7619923	-
chr18	7626567	7626835	18:7626567-7626835	-
chr18	7656963	7657423	18:7656963-7657423	ENSG00000101680,ENSG00000264475
chr18	7662973	7663145	18:7662973-7663145	-
chr18	7683967	7684187	18:7683967-7684187	-
chr18	7754770	7755084	18:7754770-7755084	ENSG00000173482,ENSG00000266767
chr18	7755806	7755928	18:7755806-7755928	ENSG00000173482,ENSG00000266767
chr18	7766559	7766668	18:7766559-7766668	ENSG00000173482
chr18	7766983	7767097	18:7766983-7767097	ENSG00000173482
chr18	7771025	7771148	18:7771025-7771148	ENSG00000173482
chr18	7772032	7772142	18:7772032-7772142	ENSG00000173482
chr18	7812514	7812955	18:7812514-7812955	ENSG00000264596
chr18	7815950	7816050	18:7815950-7816050	ENSG00000264596
chr18	7822801	7822943	18:7822801-7822943	ENSG00000264596
chr18	7841338	7841439	18:7841338-7841439	-
chr18	7855085	7855486	18:7855085-7855486	ENSG00000199856,ENSG00000286627
chr18	7872627	7872815	18:7872627-7872815	ENSG00000199856,ENSG00000286627,ENSG00000266613
chr18	7877661	7877765	18:7877661-7877765	ENSG00000199856,ENSG00000286627
chr18	7902406	7902572	18:7902406-7902572	ENSG00000199856,ENSG00000286627
chr18	7941611	7941822	18:7941611-7941822	ENSG00000173482,ENSG00000199856,ENSG00000286627
chr18	7946797	7946948	18:7946797-7946948	ENSG00000173482,ENSG00000199856,ENSG00000286627
chr18	7974579	7974764	18:7974579-7974764	ENSG00000199856,ENSG00000286627
chr18	7977999	7978188	18:7977999-7978188	ENSG00000199856,ENSG00000286627
chr18	8139141	8139547	18:8139141-8139547	ENSG00000286649
chr18	8140058	8140376	18:8140058-8140376	ENSG00000286649,ENSG00000273368
chr18	8141182	8141490	18:8141182-8141490	ENSG00000286627,ENSG00000286649,ENSG00000273368
chr18	8153965	8154202	18:8153965-8154202	ENSG00000286627,ENSG00000273368
chr18	8162890	8163107	18:8162890-8163107	ENSG00000273368
chr18	8176613	8176836	18:8176613-8176836	-
chr18	8177366	8177579	18:8177366-8177579	-
chr18	8212994	8213140	18:8212994-8213140	-
chr18	8254056	8254224	18:8254056-8254224	ENSG00000173482
chr18	8254761	8254953	18:8254761-8254953	ENSG00000173482
chr18	8288987	8289129	18:8288987-8289129	ENSG00000263970,ENSG00000266613
chr18	8340088	8340255	18:8340088-8340255	ENSG00000266149,ENSG00000265413,ENSG00000263970,ENSG00000266613,ENSG00000242985
chr18	8341739	8341956	18:8341739-8341956	ENSG00000265413,ENSG00000263970,ENSG00000266613
chr18	8362954	8363107	18:8362954-8363107	ENSG00000266149,ENSG00000265413,ENSG00000263970,ENSG00000266613
chr18	8389753	8389882	18:8389753-8389882	ENSG00000266149,ENSG00000265413,ENSG00000263970,ENSG00000266613,ENSG00000242985,ENSG00000229442
chr18	8561487	8561952	18:8561487-8561952	ENSG00000265413,ENSG00000266613,ENSG00000242985,ENSG00000229442,ENSG00000225212
chr18	8562995	8563390	18:8562995-8563390	ENSG00000266613,ENSG00000242985,ENSG00000229442,ENSG00000225212
chr18	8609217	8609616	18:8609217-8609616	ENSG00000242985,ENSG00000229442,ENSG00000225212,ENSG00000206418,ENSG00000266708,ENSG00000200883,ENSG00000266470
chr18	8609709	8609890	18:8609709-8609890	ENSG00000206418
chr18	8609924	8610645	18:8609924-8610645	ENSG00000206418,ENSG00000266708
chr18	8615489	8615829	18:8615489-8615829	ENSG00000266708
chr18	8623594	8624170	18:8623594-8624170	ENSG00000242985,ENSG00000229442,ENSG00000206418,ENSG00000266708,ENSG00000263935,ENSG00000287719,ENSG00000286765,ENSG00000200883,ENSG00000207092,ENSG00000273284
chr18	8625605	8626012	18:8625605-8626012	ENSG00000206418,ENSG00000266708
chr18	8626495	8626747	18:8626495-8626747	ENSG00000206418,ENSG00000266708
chr18	8627130	8627375	18:8627130-8627375	ENSG00000206418,ENSG00000266708,ENSG00000263935,ENSG00000200883
chr18	8696880	8696991	18:8696880-8696991	ENSG00000263935,ENSG00000265962,ENSG00000252319,ENSG00000287719,ENSG00000286765
chr18	8704399	8705930	18:8704399-8705930	ENSG00000263935,ENSG00000265962,ENSG00000168502,ENSG00000252319,ENSG00000287719,ENSG00000286765
chr18	8705987	8706128	18:8705987-8706128	ENSG00000263935,ENSG00000265962,ENSG00000168502,ENSG00000252319
chr18	8730515	8730687	18:8730515-8730687	ENSG00000263935,ENSG00000168502,ENSG00000252319,ENSG00000287719,ENSG00000286765
chr18	8734617	8734755	18:8734617-8734755	ENSG00000252319,ENSG00000287719,ENSG00000286765
chr18	8771926	8772182	18:8771926-8772182	ENSG00000168502,ENSG00000287719
chr18	8799141	8799293	18:8799141-8799293	ENSG00000168502,ENSG00000272788
chr18	8805683	8805856	18:8805683-8805856	ENSG00000168502,ENSG00000272788
chr18	8816888	8817062	18:8816888-8817062	ENSG00000168502,ENSG00000272788,ENSG00000287719,ENSG00000286765
chr18	8839391	8839539	18:8839391-8839539	ENSG00000168502,ENSG00000287719,ENSG00000286765
chr18	8848012	8848200	18:8848012-8848200	ENSG00000287719,ENSG00000286765
chr18	8943975	8944167	18:8943975-8944167	ENSG00000287719,ENSG00000286765
chr18	8988397	8988498	18:8988397-8988498	ENSG00000263935,ENSG00000287719,ENSG00000286765
chr18	8990711	8990847	18:8990711-8990847	ENSG00000263935,ENSG00000287719,ENSG00000286765
chr18	9017189	9017343	18:9017189-9017343	ENSG00000286765,ENSG00000242058
chr18	9073720	9073910	18:9073720-9073910	ENSG00000200883,ENSG00000207092,ENSG00000273284,ENSG00000251994
chr18	9102296	9103211	18:9102296-9103211	ENSG00000178127,ENSG00000265257,ENSG00000263847,ENSG00000266053,ENSG00000101745,ENSG00000200883,ENSG00000207092,ENSG00000273284
chr18	9103582	9103694	18:9103582-9103694	ENSG00000178127,ENSG00000265257,ENSG00000263847,ENSG00000101745
chr18	9117377	9117536	18:9117377-9117536	ENSG00000178127,ENSG00000263847,ENSG00000101745
chr18	9126436	9126673	18:9126436-9126673	ENSG00000178127,ENSG00000263847,ENSG00000266053,ENSG00000101745
chr18	9127576	9127880	18:9127576-9127880	ENSG00000178127,ENSG00000263847,ENSG00000266053,ENSG00000101745
chr18	9135905	9137984	18:9135905-9137984	ENSG00000178127,ENSG00000265257,ENSG00000263847,ENSG00000266053,ENSG00000101745,ENSG00000200883,ENSG00000207092,ENSG00000273284
chr18	9148048	9148200	18:9148048-9148200	ENSG00000266053,ENSG00000101745,ENSG00000200883,ENSG00000207092,ENSG00000273284
chr18	9334239	9335324	18:9334239-9335324	ENSG00000200883,ENSG00000207092,ENSG00000273284,ENSG00000264964,ENSG00000128791,ENSG00000287509,ENSG00000251994
chr18	9354318	9354469	18:9354318-9354469	ENSG00000200883,ENSG00000207092,ENSG00000273284,ENSG00000287509,ENSG00000251994
chr18	9474818	9476007	18:9474818-9476007	ENSG00000200883,ENSG00000207092,ENSG00000273284,ENSG00000287509,ENSG00000273335,ENSG00000017797,ENSG00000266805,ENSG00000251994
chr18	9506123	9506307	18:9506123-9506307	ENSG00000200883,ENSG00000207092,ENSG00000273284,ENSG00000266805,ENSG00000251994
chr18	9575595	9575821	18:9575595-9575821	ENSG00000273284,ENSG00000154845,ENSG00000266541,ENSG00000263627,ENSG00000212572,ENSG00000266891
chr18	9587929	9588243	18:9587929-9588243	ENSG00000154845,ENSG00000266541
chr18	9612344	9612478	18:9612344-9612478	ENSG00000154845,ENSG00000263627,ENSG00000212572
chr18	9613943	9615317	18:9613943-9615317	ENSG00000154845,ENSG00000263627,ENSG00000212572
chr18	9643667	9643841	18:9643667-9643841	ENSG00000154845,ENSG00000263627,ENSG00000212572,ENSG00000285594,ENSG00000266891
chr18	9673590	9673775	18:9673590-9673775	ENSG00000154845,ENSG00000263627,ENSG00000212572,ENSG00000264644,ENSG00000266891
chr18	9685192	9685491	18:9685192-9685491	ENSG00000263627,ENSG00000212572,ENSG00000264644,ENSG00000266891
chr18	9707973	9708440	18:9707973-9708440	ENSG00000168461,ENSG00000266891
chr18	9771535	9771741	18:9771535-9771741	ENSG00000168461,ENSG00000266891,ENSG00000266127,ENSG00000265564
chr18	9798184	9798496	18:9798184-9798496	ENSG00000168461,ENSG00000266891,ENSG00000266127,ENSG00000265564,ENSG00000168454
chr18	9798602	9798752	18:9798602-9798752	ENSG00000168461,ENSG00000266891,ENSG00000266127,ENSG00000168454
chr18	9804008	9804869	18:9804008-9804869	ENSG00000168461,ENSG00000266891,ENSG00000266127,ENSG00000265564,ENSG00000168454,ENSG00000223138
chr18	9808605	9808898	18:9808605-9808898	ENSG00000168461,ENSG00000266891,ENSG00000266127,ENSG00000265564,ENSG00000168454
chr18	9811026	9811313	18:9811026-9811313	ENSG00000168461,ENSG00000266127,ENSG00000265564,ENSG00000168454,ENSG00000223138
chr18	9817832	9818012	18:9817832-9818012	ENSG00000168461,ENSG00000265564
chr18	9818194	9818386	18:9818194-9818386	ENSG00000168461,ENSG00000266127,ENSG00000242651,ENSG00000265564,ENSG00000168454
chr18	9823828	9824015	18:9823828-9824015	ENSG00000266891,ENSG00000242651,ENSG00000265564,ENSG00000168454,ENSG00000223138
chr18	9824401	9824777	18:9824401-9824777	ENSG00000168461,ENSG00000266891,ENSG00000266127,ENSG00000242651,ENSG00000265564,ENSG00000168454,ENSG00000223138
chr18	9824919	9825027	18:9824919-9825027	ENSG00000242651,ENSG00000265564
chr18	9838523	9838896	18:9838523-9838896	ENSG00000242651,ENSG00000285653,ENSG00000252680,ENSG00000265564,ENSG00000168454,ENSG00000223138
chr18	9846161	9846494	18:9846161-9846494	ENSG00000168461,ENSG00000242651,ENSG00000285653,ENSG00000252680,ENSG00000265564,ENSG00000168454,ENSG00000223138
chr18	9849523	9849719	18:9849523-9849719	ENSG00000168461,ENSG00000242651,ENSG00000285653,ENSG00000252680,ENSG00000265564,ENSG00000168454
chr18	9913339	9915229	18:9913339-9915229	ENSG00000265564,ENSG00000168454,ENSG00000272799,ENSG00000101558,ENSG00000223138
chr18	9943442	9943588	18:9943442-9943588	ENSG00000168454,ENSG00000101558,ENSG00000223138
chr18	9951374	9951504	18:9951374-9951504	ENSG00000265564,ENSG00000101558,ENSG00000223138
chr18	9971471	9971571	18:9971471-9971571	-
chr18	10006356	10006487	18:10006356-10006487	ENSG00000287065,ENSG00000286499,ENSG00000287563
chr18	10010614	10011052	18:10010614-10011052	ENSG00000265564,ENSG00000287065,ENSG00000264876,ENSG00000266102,ENSG00000286499,ENSG00000260913,ENSG00000287563,ENSG00000265728,ENSG00000266604,ENSG00000264072,ENSG00000266470,ENSG00000265038,ENSG00000260779,ENSG00000264843,ENSG00000264714,ENSG00000274838,ENSG00000267794
chr18	10013947	10014274	18:10013947-10014274	ENSG00000287065,ENSG00000264876,ENSG00000266102,ENSG00000286499,ENSG00000260913,ENSG00000287563,ENSG00000265728,ENSG00000266604
chr18	10016068	10016498	18:10016068-10016498	ENSG00000287065,ENSG00000264876,ENSG00000266102,ENSG00000286499,ENSG00000260913,ENSG00000287563
chr18	10041272	10041408	18:10041272-10041408	ENSG00000287065,ENSG00000266102,ENSG00000286499,ENSG00000287563
chr18	10064290	10064616	18:10064290-10064616	ENSG00000287065,ENSG00000264876,ENSG00000266102,ENSG00000286499,ENSG00000260913,ENSG00000287563,ENSG00000266604,ENSG00000264503,ENSG00000264311,ENSG00000264072,ENSG00000264714,ENSG00000274838
chr18	10122254	10122569	18:10122254-10122569	ENSG00000265554,ENSG00000287065,ENSG00000286499,ENSG00000287563
chr18	10131975	10132122	18:10131975-10132122	ENSG00000265554,ENSG00000287065,ENSG00000286499
chr18	10142605	10142721	18:10142605-10142721	ENSG00000287065,ENSG00000286499,ENSG00000260913,ENSG00000287563
chr18	10352000	10352123	18:10352000-10352123	ENSG00000287065,ENSG00000264876,ENSG00000266102,ENSG00000286499,ENSG00000260913,ENSG00000287563
chr18	10354272	10354440	18:10354272-10354440	ENSG00000287065,ENSG00000264876,ENSG00000266102,ENSG00000286499,ENSG00000260913,ENSG00000287563
chr18	10442596	10442714	18:10442596-10442714	ENSG00000287065,ENSG00000264876,ENSG00000266102,ENSG00000286499,ENSG00000260913,ENSG00000287563,ENSG00000154856
chr18	10454467	10455169	18:10454467-10455169	ENSG00000264876,ENSG00000266102,ENSG00000286499,ENSG00000260913,ENSG00000287563,ENSG00000154856
chr18	10490753	10490955	18:10490753-10490955	ENSG00000287065,ENSG00000264876,ENSG00000266102,ENSG00000286499,ENSG00000260913,ENSG00000287563,ENSG00000154856,ENSG00000266604,ENSG00000264072,ENSG00000257513
chr18	10518589	10518893	18:10518589-10518893	ENSG00000287065,ENSG00000264876,ENSG00000266102,ENSG00000286499,ENSG00000260913,ENSG00000287563,ENSG00000265038
chr18	10520205	10520380	18:10520205-10520380	ENSG00000134265
chr18	10525764	10526619	18:10525764-10526619	ENSG00000287563,ENSG00000134265,ENSG00000265728,ENSG00000266604,ENSG00000264503,ENSG00000264311,ENSG00000266470,ENSG00000265038,ENSG00000264714,ENSG00000274838
chr18	10526659	10526793	18:10526659-10526793	ENSG00000134265
chr18	10530944	10531113	18:10530944-10531113	ENSG00000134265,ENSG00000265728,ENSG00000266604,ENSG00000264503,ENSG00000264311
chr18	10542863	10542963	18:10542863-10542963	ENSG00000134265,ENSG00000265728,ENSG00000264072,ENSG00000265038,ENSG00000264843
chr18	10544255	10544652	18:10544255-10544652	ENSG00000134265,ENSG00000265728,ENSG00000266604,ENSG00000264072,ENSG00000266470,ENSG00000265038,ENSG00000260779,ENSG00000264843,ENSG00000264714,ENSG00000274838
chr18	10547068	10547183	18:10547068-10547183	ENSG00000265728,ENSG00000266604,ENSG00000264072,ENSG00000266470,ENSG00000265038,ENSG00000260779,ENSG00000264843,ENSG00000264714,ENSG00000274838
chr18	10560564	10560717	18:10560564-10560717	ENSG00000265728,ENSG00000266604,ENSG00000264503,ENSG00000264311,ENSG00000264072,ENSG00000266470,ENSG00000265038,ENSG00000260779,ENSG00000264843,ENSG00000264714,ENSG00000274838,ENSG00000267371,ENSG00000267794
chr18	10564011	10564197	18:10564011-10564197	ENSG00000265728,ENSG00000266604,ENSG00000264503,ENSG00000264311,ENSG00000264072,ENSG00000266470,ENSG00000265038,ENSG00000260779,ENSG00000264843,ENSG00000264714,ENSG00000274838,ENSG00000267371
chr18	10872413	10872678	18:10872413-10872678	ENSG00000266604,ENSG00000264503,ENSG00000264311,ENSG00000266470,ENSG00000265038,ENSG00000260779,ENSG00000154864,ENSG00000264843,ENSG00000264714,ENSG00000274838,ENSG00000263952,ENSG00000267564,ENSG00000267425,ENSG00000267252,ENSG00000267371,ENSG00000236396,ENSG00000267794,ENSG00000257513,ENSG00000267143
chr18	11146635	11146850	18:11146635-11146850	ENSG00000154864,ENSG00000264714,ENSG00000274838,ENSG00000263952,ENSG00000267564,ENSG00000267252,ENSG00000267371,ENSG00000267143
chr18	11327862	11327985	18:11327862-11327985	ENSG00000263682,ENSG00000267564,ENSG00000267425,ENSG00000267252,ENSG00000267371,ENSG00000236396
chr18	11366408	11366822	18:11366408-11366822	ENSG00000264072,ENSG00000260779,ENSG00000264843,ENSG00000264714,ENSG00000274838,ENSG00000263682,ENSG00000267051,ENSG00000267564,ENSG00000267425,ENSG00000267252,ENSG00000267371,ENSG00000236396,ENSG00000267794,ENSG00000257513
chr18	11387963	11388149	18:11387963-11388149	ENSG00000274838,ENSG00000267051,ENSG00000273119,ENSG00000267564,ENSG00000267425,ENSG00000267252,ENSG00000267371,ENSG00000236396,ENSG00000257513,ENSG00000267143,ENSG00000267773
chr18	11689049	11689313	18:11689049-11689313	ENSG00000267371,ENSG00000236396,ENSG00000267794,ENSG00000257513,ENSG00000267143,ENSG00000267773,ENSG00000283492,ENSG00000260759,ENSG00000141404,ENSG00000267333,ENSG00000286812
chr18	11733083	11733213	18:11733083-11733213	ENSG00000267292,ENSG00000212712,ENSG00000236396,ENSG00000267794,ENSG00000257513,ENSG00000267143,ENSG00000267773,ENSG00000283492,ENSG00000260759,ENSG00000141404,ENSG00000267333,ENSG00000286812
chr18	11806652	11807038	18:11806652-11807038	ENSG00000236396,ENSG00000257513,ENSG00000267143,ENSG00000267773,ENSG00000283492,ENSG00000260759,ENSG00000267333,ENSG00000286812,ENSG00000267455
chr18	11849862	11850342	18:11849862-11850342	ENSG00000141404,ENSG00000267333,ENSG00000286812,ENSG00000255112,ENSG00000267165,ENSG00000272703,ENSG00000154889,ENSG00000273141
chr18	11850959	11851518	18:11850959-11851518	ENSG00000267794,ENSG00000267773,ENSG00000141404,ENSG00000267333,ENSG00000286812,ENSG00000255112,ENSG00000267165,ENSG00000272703,ENSG00000154889,ENSG00000273141,ENSG00000267079,ENSG00000267661
chr18	11857479	11857835	18:11857479-11857835	ENSG00000267143,ENSG00000141404,ENSG00000267333,ENSG00000286812,ENSG00000255112,ENSG00000267165,ENSG00000272703
chr18	11872584	11872946	18:11872584-11872946	ENSG00000267143,ENSG00000267773,ENSG00000283492,ENSG00000141404,ENSG00000267333,ENSG00000286812,ENSG00000154889,ENSG00000267661
chr18	11908199	11909133	18:11908199-11909133	ENSG00000154889,ENSG00000273141,ENSG00000267079,ENSG00000267661
chr18	11946859	11947035	18:11946859-11947035	ENSG00000267143,ENSG00000267661
chr18	11947176	11948121	18:11947176-11948121	ENSG00000266955,ENSG00000266995,ENSG00000267292,ENSG00000212712,ENSG00000267533,ENSG00000267143,ENSG00000283492,ENSG00000154889,ENSG00000273141,ENSG00000267079,ENSG00000267661,ENSG00000141401
chr18	11980408	11982229	18:11980408-11982229	ENSG00000266955,ENSG00000267292,ENSG00000212712,ENSG00000279285,ENSG00000236396,ENSG00000257513,ENSG00000267143,ENSG00000267773,ENSG00000283492,ENSG00000286812,ENSG00000154889,ENSG00000273141,ENSG00000267079,ENSG00000267661,ENSG00000141401
chr18	11987549	11987908	18:11987549-11987908	ENSG00000266955,ENSG00000267661,ENSG00000141401
chr18	11995508	11995701	18:11995508-11995701	ENSG00000266955,ENSG00000267292,ENSG00000267143,ENSG00000283492,ENSG00000267661,ENSG00000141401
chr18	11998308	11998502	18:11998308-11998502	ENSG00000266955,ENSG00000267292,ENSG00000212712,ENSG00000267143,ENSG00000283492,ENSG00000267333,ENSG00000267661,ENSG00000141401
chr18	12015437	12016050	18:12015437-12016050	ENSG00000267292,ENSG00000212712,ENSG00000267533,ENSG00000236396,ENSG00000267794,ENSG00000267143,ENSG00000267773,ENSG00000267661
chr18	12027102	12027389	18:12027102-12027389	ENSG00000267480,ENSG00000266995,ENSG00000267292,ENSG00000212712,ENSG00000267533,ENSG00000279285,ENSG00000236396,ENSG00000267773,ENSG00000283492,ENSG00000267333,ENSG00000267661,ENSG00000141401
chr18	12038701	12039357	18:12038701-12039357	ENSG00000267480,ENSG00000266995,ENSG00000267292,ENSG00000212712,ENSG00000267533,ENSG00000279285,ENSG00000267076,ENSG00000257513,ENSG00000267773,ENSG00000283492,ENSG00000267333,ENSG00000267661
chr18	12076556	12076759	18:12076556-12076759	ENSG00000267292,ENSG00000212712,ENSG00000267533,ENSG00000256616,ENSG00000267722,ENSG00000267162,ENSG00000267116,ENSG00000279285,ENSG00000267794
chr18	12092860	12093029	18:12092860-12093029	ENSG00000267292,ENSG00000212712,ENSG00000267533,ENSG00000256616,ENSG00000267722,ENSG00000267478,ENSG00000181626,ENSG00000200827,ENSG00000267162,ENSG00000267116,ENSG00000279285,ENSG00000267643,ENSG00000267733,ENSG00000267076
chr18	12237287	12237480	18:12237287-12237480	ENSG00000212712,ENSG00000267533,ENSG00000267162,ENSG00000267116,ENSG00000279285,ENSG00000267643,ENSG00000267733,ENSG00000267076,ENSG00000267247,ENSG00000267663,ENSG00000267773,ENSG00000283492
chr18	12253149	12253290	18:12253149-12253290	ENSG00000267116,ENSG00000279285,ENSG00000267643,ENSG00000267733,ENSG00000267076,ENSG00000267663,ENSG00000176194
chr18	12253725	12253925	18:12253725-12253925	ENSG00000267116,ENSG00000279285,ENSG00000267643,ENSG00000267733,ENSG00000267076,ENSG00000267663,ENSG00000176194,ENSG00000257513
chr18	12254216	12254432	18:12254216-12254432	ENSG00000267116,ENSG00000279285,ENSG00000267643,ENSG00000267733,ENSG00000267076,ENSG00000267663,ENSG00000176194
chr18	12271687	12272146	18:12271687-12272146	ENSG00000267116,ENSG00000279285,ENSG00000267733,ENSG00000267076,ENSG00000280302,ENSG00000176014
chr18	12278283	12278679	18:12278283-12278679	ENSG00000280302
chr18	12278788	12279745	18:12278788-12279745	ENSG00000267116,ENSG00000279285,ENSG00000267643,ENSG00000267733,ENSG00000267076,ENSG00000280302,ENSG00000267069,ENSG00000199702,ENSG00000176014,ENSG00000267143
chr18	12279877	12280459	18:12279877-12280459	ENSG00000267116,ENSG00000267643,ENSG00000280302,ENSG00000267069,ENSG00000199702
chr18	12280552	12280675	18:12280552-12280675	ENSG00000280302,ENSG00000267069
chr18	12287516	12288413	18:12287516-12288413	ENSG00000279285,ENSG00000267069,ENSG00000199702,ENSG00000176014
chr18	12288979	12289101	18:12288979-12289101	ENSG00000267069,ENSG00000199702
chr18	12307898	12309063	18:12307898-12309063	ENSG00000199702,ENSG00000176014
chr18	12315977	12316218	18:12315977-12316218	ENSG00000199702,ENSG00000176014
chr18	12317711	12318142	18:12317711-12318142	ENSG00000176014
chr18	12318344	12318673	18:12318344-12318673	ENSG00000199702,ENSG00000176014
chr18	12323073	12323208	18:12323073-12323208	ENSG00000176014
chr18	12327681	12327781	18:12327681-12327781	-
chr18	12327855	12328238	18:12327855-12328238	ENSG00000176014
chr18	12334046	12334271	18:12334046-12334271	-
chr18	12334320	12334505	18:12334320-12334505	-
chr18	12336317	12336575	18:12336317-12336575	-
chr18	12337625	12337725	18:12337625-12337725	-
chr18	12338899	12339395	18:12338899-12339395	-
chr18	12339501	12339759	18:12339501-12339759	-
chr18	12352322	12352455	18:12352322-12352455	ENSG00000141385
chr18	12361521	12362263	18:12361521-12362263	ENSG00000141385
chr18	12362598	12363236	18:12362598-12363236	ENSG00000141385,ENSG00000267199,ENSG00000267249
chr18	12365158	12365317	18:12365158-12365317	ENSG00000141385
chr18	12366375	12366793	18:12366375-12366793	ENSG00000141385,ENSG00000267199,ENSG00000267249,ENSG00000257513
chr18	12369923	12370041	18:12369923-12370041	ENSG00000141385
chr18	12372420	12372535	18:12372420-12372535	ENSG00000141385
chr18	12373055	12373990	18:12373055-12373990	ENSG00000141385
chr18	12375381	12378139	18:12375381-12378139	ENSG00000267643,ENSG00000141385,ENSG00000141391,ENSG00000267199,ENSG00000267515,ENSG00000128789,ENSG00000101624,ENSG00000267249
chr18	12391764	12391919	18:12391764-12391919	ENSG00000251937,ENSG00000267108,ENSG00000267199,ENSG00000134278,ENSG00000267515,ENSG00000128789,ENSG00000267249
chr18	12407671	12408380	18:12407671-12408380	ENSG00000251937,ENSG00000141391,ENSG00000267108,ENSG00000267199,ENSG00000134278,ENSG00000267515,ENSG00000128789,ENSG00000267249
chr18	12420324	12420485	18:12420324-12420485	ENSG00000141391,ENSG00000267108,ENSG00000267199,ENSG00000267515
chr18	12461001	12461172	18:12461001-12461172	ENSG00000267108,ENSG00000267199,ENSG00000267515
chr18	12552081	12552391	18:12552081-12552391	ENSG00000267108,ENSG00000267199,ENSG00000267515,ENSG00000267249,ENSG00000264061
chr18	12574894	12575011	18:12574894-12575011	ENSG00000264061
chr18	12597785	12598054	18:12597785-12598054	-
chr18	12607421	12607537	18:12607421-12607537	-
chr18	12640650	12641059	18:12640650-12641059	ENSG00000267108,ENSG00000267199,ENSG00000134278,ENSG00000128789,ENSG00000267249
chr18	12642657	12642757	18:12642657-12642757	ENSG00000134278
chr18	12645607	12646245	18:12645607-12646245	ENSG00000267199,ENSG00000134278,ENSG00000267515,ENSG00000128789,ENSG00000267249
chr18	12652975	12653315	18:12652975-12653315	ENSG00000134278,ENSG00000128789,ENSG00000267249
chr18	12657046	12658722	18:12657046-12658722	ENSG00000267199,ENSG00000134278,ENSG00000267515,ENSG00000128789,ENSG00000267249
chr18	12702310	12703259	18:12702310-12703259	ENSG00000128789,ENSG00000101624,ENSG00000267249,ENSG00000266961,ENSG00000201466,ENSG00000267570,ENSG00000267336
chr18	12883388	12884543	18:12883388-12884543	ENSG00000266961,ENSG00000260302,ENSG00000201466,ENSG00000175354,ENSG00000267570,ENSG00000267336
chr18	12934588	12934728	18:12934588-12934728	ENSG00000266961,ENSG00000260302,ENSG00000201466,ENSG00000175354,ENSG00000267570,ENSG00000267336
chr18	12944832	12945085	18:12944832-12945085	ENSG00000266961,ENSG00000260302,ENSG00000201466,ENSG00000267570,ENSG00000267336,ENSG00000085415
chr18	12947108	12948674	18:12947108-12948674	ENSG00000101624,ENSG00000266961,ENSG00000260302,ENSG00000201466,ENSG00000175354,ENSG00000267570,ENSG00000267336,ENSG00000085415,ENSG00000266969
chr18	12990973	12991813	18:12990973-12991813	ENSG00000266961,ENSG00000260302,ENSG00000201466,ENSG00000267570,ENSG00000267336,ENSG00000085415,ENSG00000266969,ENSG00000101639,ENSG00000200132,ENSG00000265631
chr18	13003566	13003772	18:13003566-13003772	ENSG00000266969,ENSG00000101639
chr18	13014366	13014508	18:13014366-13014508	ENSG00000101639,ENSG00000265631
chr18	13028942	13029225	18:13028942-13029225	ENSG00000101639,ENSG00000222087
chr18	13061789	13061900	18:13061789-13061900	ENSG00000101639
chr18	13070527	13070853	18:13070527-13070853	ENSG00000101639
chr18	13076919	13077111	18:13076919-13077111	ENSG00000101639
chr18	13101468	13101586	18:13101468-13101586	ENSG00000101639
chr18	13110748	13111084	18:13110748-13111084	ENSG00000101639,ENSG00000267032
chr18	13112950	13113324	18:13112950-13113324	ENSG00000266961,ENSG00000260302,ENSG00000201466,ENSG00000101639,ENSG00000267032,ENSG00000185231,ENSG00000243779,ENSG00000270469,ENSG00000265437,ENSG00000273732,ENSG00000265786,ENSG00000266522,ENSG00000263635,ENSG00000286815,ENSG00000287723
chr18	13121030	13121177	18:13121030-13121177	ENSG00000101639,ENSG00000267032,ENSG00000222087
chr18	13124526	13124667	18:13124526-13124667	ENSG00000101639,ENSG00000267032,ENSG00000222087
chr18	13136683	13136796	18:13136683-13136796	ENSG00000267656,ENSG00000267032
chr18	13136892	13137043	18:13136892-13137043	ENSG00000267656,ENSG00000267032
chr18	13137080	13137203	18:13137080-13137203	ENSG00000267656,ENSG00000267032
chr18	13183851	13184043	18:13183851-13184043	ENSG00000267032,ENSG00000267286
chr18	13185807	13186248	18:13185807-13186248	ENSG00000267032,ENSG00000267286,ENSG00000265786,ENSG00000286293,ENSG00000265631
chr18	13216137	13216513	18:13216137-13216513	ENSG00000267239,ENSG00000168675
chr18	13217110	13218993	18:13217110-13218993	ENSG00000267239,ENSG00000168675
chr18	13220475	13220934	18:13220475-13220934	ENSG00000267239,ENSG00000168675
chr18	13222490	13224071	18:13222490-13224071	ENSG00000267239,ENSG00000168675
chr18	13232593	13232841	18:13232593-13232841	ENSG00000267177,ENSG00000279020
chr18	13236094	13236250	18:13236094-13236250	ENSG00000267177,ENSG00000279020
chr18	13264119	13264616	18:13264119-13264616	ENSG00000279275,ENSG00000286815
chr18	13266338	13266483	18:13266338-13266483	ENSG00000279275
chr18	13266553	13266802	18:13266553-13266802	ENSG00000286926,ENSG00000279275
chr18	13269601	13269733	18:13269601-13269733	ENSG00000279275
chr18	13271541	13272034	18:13271541-13272034	ENSG00000168675,ENSG00000286926,ENSG00000279275,ENSG00000222087
chr18	13272187	13272347	18:13272187-13272347	ENSG00000168675,ENSG00000286926,ENSG00000279275
chr18	13272394	13272843	18:13272394-13272843	ENSG00000168675,ENSG00000286926,ENSG00000279275,ENSG00000222087
chr18	13318995	13319109	18:13318995-13319109	ENSG00000279275,ENSG00000267393
chr18	13377382	13377519	18:13377382-13377519	ENSG00000267393
chr18	13379508	13379785	18:13379508-13379785	ENSG00000267393
chr18	13380029	13380278	18:13380029-13380278	ENSG00000168675,ENSG00000267393
chr18	13381961	13382121	18:13381961-13382121	ENSG00000267393
chr18	13413034	13413220	18:13413034-13413220	ENSG00000267393,ENSG00000266818
chr18	13416442	13416558	18:13416442-13416558	ENSG00000267690
chr18	13416840	13417130	18:13416840-13417130	ENSG00000267393,ENSG00000267690,ENSG00000273732,ENSG00000266522,ENSG00000264880,ENSG00000222087
chr18	13421456	13421636	18:13421456-13421636	ENSG00000267690
chr18	13427431	13427725	18:13427431-13427725	ENSG00000267690,ENSG00000265631
chr18	13435057	13435187	18:13435057-13435187	-
chr18	13451710	13451905	18:13451710-13451905	ENSG00000266146
chr18	13452493	13452647	18:13452493-13452647	ENSG00000266146
chr18	13453710	13454153	18:13453710-13454153	ENSG00000168675,ENSG00000266146,ENSG00000264061,ENSG00000265015
chr18	13455984	13456166	18:13455984-13456166	ENSG00000266146
chr18	13456271	13456466	18:13456271-13456466	ENSG00000266146
chr18	13471146	13471481	18:13471146-13471481	ENSG00000168675,ENSG00000267694,ENSG00000267529,ENSG00000286815,ENSG00000222087
chr18	13471526	13471677	18:13471526-13471677	ENSG00000267694,ENSG00000267529
chr18	13477413	13477536	18:13477413-13477536	ENSG00000267694,ENSG00000267529
chr18	13500181	13500757	18:13500181-13500757	ENSG00000267366
chr18	13501272	13501524	18:13501272-13501524	ENSG00000267366,ENSG00000267136,ENSG00000264880
chr18	13513123	13513393	18:13513123-13513393	ENSG00000267366,ENSG00000267136,ENSG00000287723,ENSG00000265015,ENSG00000265631,ENSG00000266818,ENSG00000215512
chr18	13520364	13520601	18:13520364-13520601	ENSG00000267136,ENSG00000222087
chr18	13530960	13531137	18:13530960-13531137	ENSG00000267136
chr18	13542028	13542130	18:13542028-13542130	ENSG00000215512
chr18	13542204	13542631	18:13542204-13542631	ENSG00000168675,ENSG00000215512
chr18	13544156	13544643	18:13544156-13544643	ENSG00000168675,ENSG00000287723,ENSG00000215512
chr18	13549610	13549781	18:13549610-13549781	ENSG00000168675
chr18	13551218	13551557	18:13551218-13551557	ENSG00000273732,ENSG00000264061,ENSG00000264880
chr18	13558042	13558459	18:13558042-13558459	ENSG00000267503,ENSG00000273732,ENSG00000222087
chr18	13562730	13563085	18:13562730-13563085	ENSG00000267503,ENSG00000263527,ENSG00000264570,ENSG00000266818
chr18	13563440	13563783	18:13563440-13563783	ENSG00000267503,ENSG00000266818
chr18	13564667	13564900	18:13564667-13564900	ENSG00000267503,ENSG00000266818
chr18	13565206	13565791	18:13565206-13565791	ENSG00000267503,ENSG00000263527,ENSG00000279962,ENSG00000242707,ENSG00000270469,ENSG00000264570,ENSG00000276318,ENSG00000264061,ENSG00000266522,ENSG00000263635,ENSG00000264880,ENSG00000265631
chr18	13584835	13585164	18:13584835-13585164	ENSG00000264880,ENSG00000222087
chr18	13611041	13611572	18:13611041-13611572	ENSG00000168675,ENSG00000263527
chr18	13611665	13612541	18:13611665-13612541	ENSG00000168675,ENSG00000263527
chr18	13615382	13615611	18:13615382-13615611	ENSG00000168675,ENSG00000263527,ENSG00000264061
chr18	13630225	13630420	18:13630225-13630420	ENSG00000266954,ENSG00000264061,ENSG00000215512
chr18	13635123	13635331	18:13635123-13635331	ENSG00000266954,ENSG00000279962,ENSG00000242707,ENSG00000183206,ENSG00000200132,ENSG00000266818
chr18	13639319	13639632	18:13639319-13639632	ENSG00000266954,ENSG00000279962,ENSG00000242707,ENSG00000183206,ENSG00000200132,ENSG00000265340,ENSG00000266818,ENSG00000215512
chr18	13660623	13660806	18:13660623-13660806	ENSG00000266954,ENSG00000177150,ENSG00000279962,ENSG00000242707,ENSG00000183206,ENSG00000266522,ENSG00000263635,ENSG00000266818
chr18	13678755	13679292	18:13678755-13679292	ENSG00000266954,ENSG00000177150,ENSG00000279962,ENSG00000242707,ENSG00000265631
chr18	13680590	13680878	18:13680590-13680878	ENSG00000266954,ENSG00000177150,ENSG00000279962,ENSG00000242707,ENSG00000264301,ENSG00000287723,ENSG00000286293
chr18	13688263	13689099	18:13688263-13689099	ENSG00000266954,ENSG00000279962,ENSG00000242707,ENSG00000183206,ENSG00000264570,ENSG00000263635,ENSG00000264880,ENSG00000266818
chr18	13726007	13727291	18:13726007-13727291	ENSG00000177150,ENSG00000279962,ENSG00000242707,ENSG00000101654,ENSG00000264061,ENSG00000265631
chr18	13756445	13756562	18:13756445-13756562	ENSG00000101654,ENSG00000276318,ENSG00000263635
chr18	13763062	13763465	18:13763062-13763465	ENSG00000279962,ENSG00000242707,ENSG00000101654,ENSG00000185231,ENSG00000243779,ENSG00000270469,ENSG00000283294,ENSG00000265437,ENSG00000183206,ENSG00000266693,ENSG00000276318,ENSG00000200645,ENSG00000265786,ENSG00000264061,ENSG00000266554,ENSG00000264301,ENSG00000266522,ENSG00000286815,ENSG00000265015,ENSG00000265631,ENSG00000222087
chr18	13801017	13801273	18:13801017-13801273	ENSG00000185231,ENSG00000243779,ENSG00000279352,ENSG00000270469,ENSG00000267756,ENSG00000267150,ENSG00000267356,ENSG00000267324,ENSG00000283294,ENSG00000274214,ENSG00000265787,ENSG00000277743,ENSG00000265437,ENSG00000187589,ENSG00000265296,ENSG00000183206,ENSG00000265340,ENSG00000266693,ENSG00000273732,ENSG00000180777,ENSG00000200645,ENSG00000265737,ENSG00000265786,ENSG00000264061,ENSG00000263618,ENSG00000266554,ENSG00000264301,ENSG00000279042,ENSG00000263635,ENSG00000286815,ENSG00000287723,ENSG00000286293,ENSG00000265015,ENSG00000265631,ENSG00000266818,ENSG00000222087
chr18	13813394	13813520	18:13813394-13813520	ENSG00000176136,ENSG00000185231,ENSG00000243779,ENSG00000279352,ENSG00000270469,ENSG00000267756,ENSG00000267150,ENSG00000267356,ENSG00000283294,ENSG00000265787,ENSG00000265296,ENSG00000273732,ENSG00000264061,ENSG00000266554,ENSG00000264301,ENSG00000266522,ENSG00000264880,ENSG00000287723,ENSG00000265015,ENSG00000266818,ENSG00000222087
chr18	13824006	13824204	18:13824006-13824204	ENSG00000176136,ENSG00000185231,ENSG00000243779,ENSG00000279352,ENSG00000270469,ENSG00000267756,ENSG00000267150,ENSG00000267356,ENSG00000267324,ENSG00000283294,ENSG00000274214,ENSG00000265787,ENSG00000277743,ENSG00000265437,ENSG00000187589,ENSG00000265296,ENSG00000200132,ENSG00000265340,ENSG00000264570,ENSG00000273732,ENSG00000276318,ENSG00000180777,ENSG00000200645,ENSG00000265786,ENSG00000263618,ENSG00000266554,ENSG00000264301,ENSG00000263821,ENSG00000266522,ENSG00000286815,ENSG00000287723,ENSG00000286293,ENSG00000215512,ENSG00000222087
chr18	14132399	14132737	18:14132399-14132737	ENSG00000185231,ENSG00000243779,ENSG00000279352,ENSG00000270469,ENSG00000175322,ENSG00000267756,ENSG00000267150,ENSG00000267356,ENSG00000267704,ENSG00000267324,ENSG00000175319,ENSG00000212329,ENSG00000266145,ENSG00000283294,ENSG00000274214,ENSG00000265787,ENSG00000265437,ENSG00000183206,ENSG00000200132,ENSG00000266693,ENSG00000276318,ENSG00000180777,ENSG00000200645,ENSG00000265499,ENSG00000266554,ENSG00000264301,ENSG00000263821,ENSG00000279042,ENSG00000266522,ENSG00000278923,ENSG00000263635,ENSG00000287723,ENSG00000265631
chr18	14178910	14179132	18:14178910-14179132	ENSG00000279352,ENSG00000270469,ENSG00000267356,ENSG00000267324,ENSG00000175319,ENSG00000186481,ENSG00000212329,ENSG00000266145,ENSG00000283294,ENSG00000274214,ENSG00000265787,ENSG00000265437,ENSG00000187589,ENSG00000265296,ENSG00000266693,ENSG00000265737,ENSG00000265499,ENSG00000266522,ENSG00000287723,ENSG00000286293,ENSG00000265015,ENSG00000265631,ENSG00000215512
chr18	14415916	14416041	18:14415916-14416041	ENSG00000185231,ENSG00000243779,ENSG00000279352,ENSG00000270469,ENSG00000267756,ENSG00000267356,ENSG00000267324,ENSG00000186481,ENSG00000212329,ENSG00000283294,ENSG00000265787,ENSG00000187589,ENSG00000265296,ENSG00000266242,ENSG00000183206,ENSG00000265340,ENSG00000264570,ENSG00000273732,ENSG00000180777,ENSG00000265737,ENSG00000265786,ENSG00000263618,ENSG00000266554,ENSG00000264301,ENSG00000263821,ENSG00000263635,ENSG00000286815,ENSG00000287723,ENSG00000265015,ENSG00000215512
chr18	14431010	14431529	18:14431010-14431529	ENSG00000185231,ENSG00000243779,ENSG00000270469,ENSG00000267756,ENSG00000267150,ENSG00000267356,ENSG00000267324,ENSG00000175319,ENSG00000212329,ENSG00000266145,ENSG00000274214,ENSG00000265787,ENSG00000277743,ENSG00000265437,ENSG00000187589,ENSG00000265296,ENSG00000286593,ENSG00000266605,ENSG00000265766,ENSG00000266242,ENSG00000183206,ENSG00000200132,ENSG00000265340,ENSG00000266693,ENSG00000273732,ENSG00000276318,ENSG00000180777,ENSG00000200645,ENSG00000265737,ENSG00000265499,ENSG00000264061,ENSG00000263618,ENSG00000266554,ENSG00000264301,ENSG00000263821,ENSG00000279042,ENSG00000266522,ENSG00000278923,ENSG00000263635,ENSG00000286815,ENSG00000264880,ENSG00000287723,ENSG00000286293,ENSG00000265015,ENSG00000265631,ENSG00000266818,ENSG00000215512,ENSG00000222087
chr18	14450163	14450605	18:14450163-14450605	ENSG00000185231,ENSG00000243779,ENSG00000279352,ENSG00000270469,ENSG00000267150,ENSG00000267356,ENSG00000267324,ENSG00000175319,ENSG00000266145,ENSG00000265787,ENSG00000277743,ENSG00000265437,ENSG00000187589,ENSG00000265296,ENSG00000286593,ENSG00000266605,ENSG00000265766,ENSG00000266242,ENSG00000266693,ENSG00000273732,ENSG00000180777,ENSG00000200645,ENSG00000265499,ENSG00000263618,ENSG00000266554,ENSG00000264301,ENSG00000263821,ENSG00000279042,ENSG00000278923,ENSG00000265015,ENSG00000265631,ENSG00000266818
chr18	14450764	14450949	18:14450764-14450949	ENSG00000185231,ENSG00000243779,ENSG00000279352,ENSG00000270469,ENSG00000267356,ENSG00000267324,ENSG00000175319,ENSG00000266145,ENSG00000265787,ENSG00000277743,ENSG00000265437,ENSG00000187589,ENSG00000265296,ENSG00000286593,ENSG00000266605,ENSG00000265766,ENSG00000266242,ENSG00000266693,ENSG00000273732,ENSG00000180777,ENSG00000200645,ENSG00000265499,ENSG00000263618,ENSG00000266554,ENSG00000264301,ENSG00000263821,ENSG00000279042,ENSG00000278923,ENSG00000265015,ENSG00000265631,ENSG00000266818
chr18	14458637	14458779	18:14458637-14458779	ENSG00000267756,ENSG00000267356,ENSG00000267324,ENSG00000283294,ENSG00000274214,ENSG00000265787,ENSG00000265437,ENSG00000187589,ENSG00000266605,ENSG00000265766,ENSG00000266242,ENSG00000265340,ENSG00000266693,ENSG00000264570,ENSG00000273732,ENSG00000276318,ENSG00000180777,ENSG00000265737,ENSG00000265499,ENSG00000263618,ENSG00000266554,ENSG00000264301,ENSG00000263821,ENSG00000266522,ENSG00000264880,ENSG00000215512
chr18	21110936	21112397	18:21110936-21112397	ENSG00000067900,ENSG00000244527,ENSG00000251886
chr18	21187990	21188139	18:21187990-21188139	ENSG00000263748
chr18	21192102	21192261	18:21192102-21192261	ENSG00000263748
chr18	21241439	21241788	18:21241439-21241788	ENSG00000265984,ENSG00000141449
chr18	21242022	21243255	18:21242022-21243255	ENSG00000265984,ENSG00000141449
chr18	21249182	21249327	18:21249182-21249327	ENSG00000265984,ENSG00000141449
chr18	21264747	21264879	18:21264747-21264879	-
chr18	21277621	21277960	18:21277621-21277960	ENSG00000265948
chr18	21306518	21306622	18:21306518-21306622	ENSG00000265948
chr18	21309355	21309530	18:21309355-21309530	ENSG00000265948
chr18	21330091	21330692	18:21330091-21330692	ENSG00000265948
chr18	21393992	21394372	18:21393992-21394372	ENSG00000141449
chr18	21444585	21444690	18:21444585-21444690	ENSG00000141449
chr18	21453613	21453838	18:21453613-21453838	ENSG00000141449,ENSG00000265751,ENSG00000221139
chr18	21458265	21458779	18:21458265-21458779	ENSG00000141449,ENSG00000265751,ENSG00000221139
chr18	21458851	21458951	18:21458851-21458951	ENSG00000141449,ENSG00000265751,ENSG00000221139
chr18	21461569	21461695	18:21461569-21461695	ENSG00000265751,ENSG00000221139
chr18	21489253	21489370	18:21489253-21489370	ENSG00000141449
chr18	21526605	21526729	18:21526605-21526729	-
chr18	21600061	21601154	18:21600061-21601154	ENSG00000141446,ENSG00000167088,ENSG00000264188,ENSG00000221493,ENSG00000200750
chr18	21612119	21612633	18:21612119-21612633	ENSG00000141446,ENSG00000167088,ENSG00000158201,ENSG00000264188,ENSG00000221493,ENSG00000252677,ENSG00000200750,ENSG00000242971,ENSG00000243303
chr18	21621777	21621926	18:21621777-21621926	ENSG00000167088,ENSG00000264188,ENSG00000200750
chr18	21672899	21673165	18:21672899-21673165	ENSG00000158201,ENSG00000264188,ENSG00000265656,ENSG00000221493,ENSG00000252677,ENSG00000200750,ENSG00000242971
chr18	21704144	21705087	18:21704144-21705087	ENSG00000158201,ENSG00000264188,ENSG00000221493,ENSG00000101752,ENSG00000252677,ENSG00000200750,ENSG00000242971
chr18	21740373	21741729	18:21740373-21741729	ENSG00000158201,ENSG00000264188,ENSG00000221493,ENSG00000101752,ENSG00000252677,ENSG00000200750,ENSG00000242971,ENSG00000243303
chr18	21805933	21806063	18:21805933-21806063	ENSG00000101752,ENSG00000242971,ENSG00000199977,ENSG00000243303
chr18	21820465	21820565	18:21820465-21820565	ENSG00000242971,ENSG00000199977,ENSG00000283927,ENSG00000284453,ENSG00000243303
chr18	21823104	21823319	18:21823104-21823319	ENSG00000242971,ENSG00000199977,ENSG00000283927,ENSG00000284453,ENSG00000243303
chr18	21824451	21824558	18:21824451-21824558	ENSG00000242971,ENSG00000199977,ENSG00000283927,ENSG00000284453,ENSG00000243303
chr18	21826190	21827402	18:21826190-21827402	ENSG00000200750,ENSG00000242971,ENSG00000199977,ENSG00000265142,ENSG00000283927,ENSG00000284453,ENSG00000243303,ENSG00000252325
chr18	21828891	21829025	18:21828891-21829025	ENSG00000242971,ENSG00000199977,ENSG00000265142,ENSG00000283927,ENSG00000284453,ENSG00000243303
chr18	21831202	21831842	18:21831202-21831842	ENSG00000200750,ENSG00000242971,ENSG00000199977,ENSG00000265142,ENSG00000283927,ENSG00000284453,ENSG00000243303,ENSG00000252325
chr18	21834011	21834290	18:21834011-21834290	ENSG00000242971,ENSG00000199977,ENSG00000265142,ENSG00000283927,ENSG00000284453,ENSG00000243303,ENSG00000252325
chr18	21897884	21897997	18:21897884-21897997	ENSG00000264149,ENSG00000252325,ENSG00000264289,ENSG00000222520
chr18	21914891	21915001	18:21914891-21915001	ENSG00000252325,ENSG00000264289,ENSG00000222520
chr18	21956155	21956303	18:21956155-21956303	ENSG00000252325,ENSG00000264289,ENSG00000222520,ENSG00000265758
chr18	21997731	21997898	18:21997731-21997898	ENSG00000222520,ENSG00000265758
chr18	21998666	21998865	18:21998666-21998865	ENSG00000222520,ENSG00000265758
chr18	22082483	22082743	18:22082483-22082743	ENSG00000265758,ENSG00000263588,ENSG00000221363
chr18	22084524	22085125	18:22084524-22085125	ENSG00000265758,ENSG00000263588,ENSG00000221363
chr18	22088114	22088364	18:22088114-22088364	ENSG00000265758,ENSG00000263588,ENSG00000221363
chr18	22089096	22089319	18:22089096-22089319	ENSG00000263588,ENSG00000221363
chr18	22113374	22113744	18:22113374-22113744	ENSG00000265758,ENSG00000221363
chr18	22164579	22164955	18:22164579-22164955	ENSG00000266010,ENSG00000141448
chr18	22165023	22165273	18:22165023-22165273	ENSG00000266010,ENSG00000141448
chr18	22165370	22166059	18:22165370-22166059	ENSG00000266010,ENSG00000141448
chr18	22166187	22166553	18:22166187-22166553	ENSG00000266010,ENSG00000141448
chr18	22166654	22166938	18:22166654-22166938	ENSG00000266010,ENSG00000141448
chr18	22167088	22167459	18:22167088-22167459	ENSG00000266010,ENSG00000141448
chr18	22167641	22168175	18:22167641-22168175	ENSG00000266010,ENSG00000141448
chr18	22168331	22172137	18:22168331-22172137	ENSG00000266010,ENSG00000141448,ENSG00000264012
chr18	22172238	22173064	18:22172238-22173064	ENSG00000266010,ENSG00000141448,ENSG00000264012
chr18	22173324	22173547	18:22173324-22173547	ENSG00000266010,ENSG00000141448,ENSG00000264012
chr18	22173794	22174363	18:22173794-22174363	ENSG00000266010,ENSG00000141448,ENSG00000264012
chr18	22174562	22175125	18:22174562-22175125	ENSG00000266010,ENSG00000141448,ENSG00000264012
chr18	22176550	22177359	18:22176550-22177359	ENSG00000141448,ENSG00000264012,ENSG00000201852
chr18	22178067	22178305	18:22178067-22178305	ENSG00000141448,ENSG00000264012,ENSG00000201852
chr18	22180816	22180950	18:22180816-22180950	ENSG00000264012,ENSG00000201852
chr18	22181448	22181548	18:22181448-22181548	ENSG00000264012,ENSG00000201852
chr18	22183732	22183940	18:22183732-22183940	ENSG00000264012,ENSG00000201852
chr18	22184659	22184972	18:22184659-22184972	ENSG00000264012,ENSG00000201852
chr18	22185187	22185712	18:22185187-22185712	ENSG00000201852
chr18	22185756	22185914	18:22185756-22185914	ENSG00000201852
chr18	22186076	22186286	18:22186076-22186286	ENSG00000201852
chr18	22186404	22186686	18:22186404-22186686	ENSG00000201852
chr18	22187285	22187433	18:22187285-22187433	ENSG00000201852
chr18	22188774	22189305	18:22188774-22189305	ENSG00000201852
chr18	22190600	22191024	18:22190600-22191024	-
chr18	22192068	22192168	18:22192068-22192168	-
chr18	22193477	22193799	18:22193477-22193799	-
chr18	22193843	22193999	18:22193843-22193999	-
chr18	22194136	22194529	18:22194136-22194529	-
chr18	22195034	22195341	18:22195034-22195341	-
chr18	22198142	22198465	18:22198142-22198465	-
chr18	22199041	22199182	18:22199041-22199182	-
chr18	22200192	22200292	18:22200192-22200292	ENSG00000266283
chr18	22200346	22201131	18:22200346-22201131	ENSG00000266283,ENSG00000264825
chr18	22205115	22205264	18:22205115-22205264	ENSG00000266283,ENSG00000264825
chr18	22207088	22207376	18:22207088-22207376	ENSG00000266283,ENSG00000264825
chr18	22210629	22210766	18:22210629-22210766	ENSG00000266283,ENSG00000264825
chr18	22213334	22213544	18:22213334-22213544	ENSG00000266283,ENSG00000264825
chr18	22217241	22217405	18:22217241-22217405	ENSG00000264825
chr18	22223739	22223949	18:22223739-22223949	ENSG00000264825
chr18	22263308	22263565	18:22263308-22263565	-
chr18	22264639	22264861	18:22264639-22264861	-
chr18	22265180	22265301	18:22265180-22265301	-
chr18	22265927	22266229	18:22265927-22266229	-
chr18	22266754	22266948	18:22266754-22266948	-
chr18	22267229	22268350	18:22267229-22268350	ENSG00000252325,ENSG00000206827
chr18	22268402	22268534	18:22268402-22268534	-
chr18	22268606	22268808	18:22268606-22268808	-
chr18	22276031	22276295	18:22276031-22276295	-
chr18	22276465	22276718	18:22276465-22276718	-
chr18	22277611	22278185	18:22277611-22278185	ENSG00000206827
chr18	22279938	22280168	18:22279938-22280168	-
chr18	22324175	22324445	18:22324175-22324445	-
chr18	22324817	22325217	18:22324817-22325217	-
chr18	22340020	22340202	18:22340020-22340202	ENSG00000273348
chr18	22346809	22347319	18:22346809-22347319	ENSG00000273348,ENSG00000270855
chr18	22348161	22349290	18:22348161-22349290	ENSG00000273348
chr18	22364010	22364138	18:22364010-22364138	ENSG00000270855
chr18	22368155	22368452	18:22368155-22368452	ENSG00000270855,ENSG00000212710
chr18	22378794	22378958	18:22378794-22378958	ENSG00000270855,ENSG00000212710
chr18	22387526	22387628	18:22387526-22387628	ENSG00000270855,ENSG00000212710
chr18	22387924	22388030	18:22387924-22388030	ENSG00000270855,ENSG00000212710
chr18	22400103	22400296	18:22400103-22400296	ENSG00000270855,ENSG00000212710
chr18	22455485	22455690	18:22455485-22455690	ENSG00000270855,ENSG00000212710
chr18	22466003	22466396	18:22466003-22466396	ENSG00000270855,ENSG00000212710
chr18	22466585	22467148	18:22466585-22467148	ENSG00000270855,ENSG00000212710
chr18	22469969	22470202	18:22469969-22470202	ENSG00000270855
chr18	22470975	22471340	18:22470975-22471340	-
chr18	22471471	22472233	18:22471471-22472233	ENSG00000273232,ENSG00000239490,ENSG00000270855,ENSG00000212710
chr18	22517451	22517611	18:22517451-22517611	-
chr18	22547052	22547180	18:22547052-22547180	-
chr18	22549611	22549848	18:22549611-22549848	-
chr18	22556559	22557024	18:22556559-22557024	ENSG00000239490,ENSG00000270855,ENSG00000212710
chr18	22558935	22560359	18:22558935-22560359	ENSG00000239490,ENSG00000270855
chr18	22563151	22563409	18:22563151-22563409	ENSG00000206827,ENSG00000239490
chr18	22606971	22607095	18:22606971-22607095	ENSG00000206827,ENSG00000239490
chr18	22613383	22613512	18:22613383-22613512	ENSG00000206827,ENSG00000239490
chr18	22683471	22683669	18:22683471-22683669	ENSG00000206827,ENSG00000239490
chr18	22753307	22753784	18:22753307-22753784	ENSG00000242182,ENSG00000265939,ENSG00000273232,ENSG00000266850,ENSG00000206827
chr18	22765992	22766256	18:22765992-22766256	ENSG00000242182,ENSG00000265939,ENSG00000273232,ENSG00000266850
chr18	22779047	22779359	18:22779047-22779359	ENSG00000223023,ENSG00000242182,ENSG00000265939,ENSG00000273232,ENSG00000266850
chr18	22930228	22930341	18:22930228-22930341	ENSG00000223023,ENSG00000242182,ENSG00000284331,ENSG00000265939,ENSG00000273232,ENSG00000101773,ENSG00000265943
chr18	22933069	22934003	18:22933069-22934003	ENSG00000223023,ENSG00000242182,ENSG00000284331,ENSG00000265939,ENSG00000273232,ENSG00000101773,ENSG00000265943
chr18	23138541	23138780	18:23138541-23138780	ENSG00000134508,ENSG00000223023,ENSG00000242182
chr18	23260331	23260618	18:23260331-23260618	ENSG00000266495
chr18	23276462	23276869	18:23276462-23276869	ENSG00000266495,ENSG00000223023,ENSG00000242182,ENSG00000273232
chr18	23312598	23312904	18:23312598-23312904	ENSG00000134490,ENSG00000223023,ENSG00000242182
chr18	23358112	23358303	18:23358112-23358303	ENSG00000134508,ENSG00000223023,ENSG00000242182
chr18	23358850	23359146	18:23358850-23359146	ENSG00000134490,ENSG00000134508,ENSG00000223023,ENSG00000242182,ENSG00000265939,ENSG00000273232
chr18	23378941	23379077	18:23378941-23379077	ENSG00000134490,ENSG00000223023,ENSG00000242182
chr18	23437874	23438060	18:23437874-23438060	ENSG00000101782,ENSG00000134490
chr18	23452842	23453735	18:23452842-23453735	ENSG00000283084,ENSG00000199357,ENSG00000101782,ENSG00000134490,ENSG00000223023
chr18	23468836	23468936	18:23468836-23468936	ENSG00000283084,ENSG00000199357,ENSG00000101782
chr18	23495733	23496071	18:23495733-23496071	ENSG00000141458,ENSG00000141452,ENSG00000283084
chr18	23503007	23503883	18:23503007-23503883	ENSG00000267301,ENSG00000141458,ENSG00000141452,ENSG00000283084,ENSG00000101782,ENSG00000134490
chr18	23505617	23505736	18:23505617-23505736	ENSG00000141452,ENSG00000283084
chr18	23516061	23516189	18:23516061-23516189	ENSG00000141458,ENSG00000141452
chr18	23586142	23587125	18:23586142-23587125	ENSG00000267301,ENSG00000199366,ENSG00000141458,ENSG00000141452,ENSG00000283084
chr18	23619481	23619674	18:23619481-23619674	ENSG00000267301,ENSG00000154065
chr18	23622356	23622468	18:23622356-23622468	ENSG00000267301,ENSG00000154065
chr18	23662465	23662571	18:23662465-23662571	ENSG00000267301,ENSG00000267752,ENSG00000154065
chr18	23662665	23662982	18:23662665-23662982	ENSG00000267301,ENSG00000267752,ENSG00000154065
chr18	23689318	23689829	18:23689318-23689829	ENSG00000267301,ENSG00000053747,ENSG00000267752
chr18	23693972	23694112	18:23693972-23694112	ENSG00000267301,ENSG00000053747,ENSG00000267752
chr18	23814912	23815334	18:23814912-23815334	ENSG00000264924,ENSG00000206863,ENSG00000267301,ENSG00000053747
chr18	23825964	23826445	18:23825964-23826445	ENSG00000264924,ENSG00000206863,ENSG00000267301,ENSG00000053747
chr18	23826968	23827116	18:23826968-23827116	ENSG00000053747
chr18	23958105	23958369	18:23958105-23958369	ENSG00000265752,ENSG00000168234,ENSG00000265204,ENSG00000264924,ENSG00000206863,ENSG00000265750,ENSG00000053747
chr18	23992567	23992797	18:23992567-23992797	ENSG00000265752,ENSG00000168234,ENSG00000264745,ENSG00000264924,ENSG00000206863
chr18	24014315	24015115	18:24014315-24015115	ENSG00000265752,ENSG00000168234,ENSG00000264745
chr18	24015291	24015444	18:24015291-24015444	ENSG00000168234,ENSG00000264745
chr18	24076153	24076652	18:24076153-24076652	ENSG00000265752,ENSG00000168234,ENSG00000264745,ENSG00000265204,ENSG00000264924,ENSG00000206863,ENSG00000279332,ENSG00000154040,ENSG00000265750,ENSG00000266809,ENSG00000266520,ENSG00000265485,ENSG00000266181,ENSG00000287611,ENSG00000134489,ENSG00000267301
chr18	24089163	24089375	18:24089163-24089375	ENSG00000265204,ENSG00000264924,ENSG00000206863
chr18	24138939	24139039	18:24138939-24139039	ENSG00000264924,ENSG00000206863,ENSG00000279332,ENSG00000154040,ENSG00000265750
chr18	24176892	24177002	18:24176892-24177002	ENSG00000265750,ENSG00000141447,ENSG00000199874,ENSG00000273524,ENSG00000264365
chr18	24199696	24199848	18:24199696-24199848	ENSG00000265750,ENSG00000141447,ENSG00000199874,ENSG00000273524
chr18	24201065	24201243	18:24201065-24201243	ENSG00000265750,ENSG00000141447
chr18	24213028	24213205	18:24213028-24213205	ENSG00000265750,ENSG00000273524,ENSG00000206766
chr18	24220058	24220240	18:24220058-24220240	ENSG00000265750,ENSG00000206766
chr18	24234983	24235229	18:24234983-24235229	ENSG00000265750
chr18	24248476	24248602	18:24248476-24248602	ENSG00000265750
chr18	24261682	24261827	18:24261682-24261827	ENSG00000265750
chr18	24262209	24262363	18:24262209-24262363	ENSG00000265750
chr18	24270507	24270653	18:24270507-24270653	ENSG00000141447
chr18	24271175	24272427	18:24271175-24272427	ENSG00000264924,ENSG00000206863,ENSG00000279332,ENSG00000154040,ENSG00000265750,ENSG00000141447,ENSG00000199874,ENSG00000273524,ENSG00000264365,ENSG00000134489
chr18	24326314	24326591	18:24326314-24326591	ENSG00000212051,ENSG00000264365,ENSG00000266181,ENSG00000134489
chr18	24397187	24397301	18:24397187-24397301	ENSG00000141447,ENSG00000264365,ENSG00000273321,ENSG00000134489
chr18	24397349	24398175	18:24397349-24398175	ENSG00000141447,ENSG00000264365,ENSG00000273321,ENSG00000266809,ENSG00000266520,ENSG00000266181,ENSG00000266489,ENSG00000287611,ENSG00000134489,ENSG00000265094,ENSG00000199636,ENSG00000154059
chr18	24426429	24427047	18:24426429-24427047	ENSG00000264365,ENSG00000273321,ENSG00000266573,ENSG00000266809,ENSG00000265485,ENSG00000266181,ENSG00000266489,ENSG00000287611,ENSG00000134489,ENSG00000265094,ENSG00000199636,ENSG00000154059
chr18	24487803	24487918	18:24487803-24487918	ENSG00000264365,ENSG00000266573,ENSG00000266809,ENSG00000266520,ENSG00000265485,ENSG00000266181,ENSG00000266489,ENSG00000287611,ENSG00000264695,ENSG00000134489,ENSG00000265094
chr18	25058651	25058777	18:25058651-25058777	ENSG00000264345,ENSG00000265552,ENSG00000229248
chr18	25136551	25136796	18:25136551-25136796	ENSG00000264345,ENSG00000266809,ENSG00000266520,ENSG00000265485,ENSG00000266181,ENSG00000279439,ENSG00000285595,ENSG00000229248
chr18	25137109	25137419	18:25137109-25137419	ENSG00000264345,ENSG00000266809,ENSG00000266520,ENSG00000265485,ENSG00000266181,ENSG00000279439,ENSG00000285595,ENSG00000229248
chr18	25165388	25165524	18:25165388-25165524	ENSG00000264345,ENSG00000279439,ENSG00000285595,ENSG00000229248
chr18	25168069	25168399	18:25168069-25168399	ENSG00000264345,ENSG00000279439,ENSG00000285595,ENSG00000229248
chr18	25210760	25210880	18:25210760-25210880	ENSG00000264345,ENSG00000279439,ENSG00000285595,ENSG00000229248
chr18	25224304	25224497	18:25224304-25224497	ENSG00000279439,ENSG00000285595,ENSG00000198795,ENSG00000229248
chr18	25238008	25238128	18:25238008-25238128	ENSG00000264345,ENSG00000264434,ENSG00000279439,ENSG00000285595
chr18	25262966	25263086	18:25262966-25263086	ENSG00000264345,ENSG00000264434,ENSG00000285595
chr18	25275762	25275899	18:25275762-25275899	ENSG00000264434,ENSG00000285595,ENSG00000229248
chr18	25282312	25282519	18:25282312-25282519	ENSG00000264345,ENSG00000264434,ENSG00000285595
chr18	25284829	25286237	18:25284829-25286237	ENSG00000264345,ENSG00000266520,ENSG00000264434,ENSG00000285595
chr18	25346673	25346929	18:25346673-25346929	ENSG00000264434,ENSG00000198795
chr18	25349127	25350162	18:25349127-25350162	ENSG00000264345,ENSG00000264434,ENSG00000198795
chr18	25350207	25350475	18:25350207-25350475	ENSG00000198795
chr18	25350640	25351222	18:25350640-25351222	ENSG00000264345,ENSG00000264434,ENSG00000198795
chr18	25351730	25352552	18:25351730-25352552	ENSG00000264345,ENSG00000266573,ENSG00000266520,ENSG00000265485,ENSG00000264434,ENSG00000285595,ENSG00000198795,ENSG00000229248
chr18	25467251	25467689	18:25467251-25467689	ENSG00000264345,ENSG00000266573,ENSG00000266809,ENSG00000266520,ENSG00000265485,ENSG00000266181,ENSG00000266489,ENSG00000264193,ENSG00000229248
chr18	25503620	25503939	18:25503620-25503939	ENSG00000264345,ENSG00000266809,ENSG00000266520,ENSG00000265485,ENSG00000229248
chr18	25560431	25560682	18:25560431-25560682	ENSG00000264345,ENSG00000266573,ENSG00000266809,ENSG00000266520,ENSG00000265485,ENSG00000266181,ENSG00000266489,ENSG00000287611,ENSG00000264193,ENSG00000242216,ENSG00000229248
chr18	25830905	25831063	18:25830905-25831063	ENSG00000264345,ENSG00000266573,ENSG00000266809,ENSG00000266520,ENSG00000265485,ENSG00000266489,ENSG00000264193,ENSG00000242216,ENSG00000229248
chr18	25832123	25832293	18:25832123-25832293	ENSG00000264345,ENSG00000266573,ENSG00000266809,ENSG00000266520,ENSG00000265485,ENSG00000266489,ENSG00000188985,ENSG00000264193,ENSG00000242216,ENSG00000229248
chr18	26057282	26057628	18:26057282-26057628	ENSG00000266237,ENSG00000263829,ENSG00000266227,ENSG00000188985,ENSG00000154611,ENSG00000141380,ENSG00000264193
chr18	26089929	26091441	18:26089929-26091441	ENSG00000263829,ENSG00000266227,ENSG00000188985,ENSG00000154611,ENSG00000243925,ENSG00000141380
chr18	26226195	26227100	18:26226195-26227100	ENSG00000266237,ENSG00000263829,ENSG00000141384,ENSG00000266227,ENSG00000188985,ENSG00000154611,ENSG00000141380,ENSG00000264193
chr18	26307332	26307434	18:26307332-26307434	ENSG00000207160,ENSG00000264911,ENSG00000266237,ENSG00000263829,ENSG00000266227,ENSG00000188985,ENSG00000154611,ENSG00000264193
chr18	26335254	26335404	18:26335254-26335404	ENSG00000207160,ENSG00000264911,ENSG00000266237,ENSG00000263829,ENSG00000266227,ENSG00000188985,ENSG00000154611,ENSG00000264193
chr18	26405496	26405690	18:26405496-26405690	ENSG00000263846,ENSG00000276221,ENSG00000263862,ENSG00000207160,ENSG00000264911,ENSG00000266237,ENSG00000263829,ENSG00000154611,ENSG00000264193
chr18	26429684	26429816	18:26429684-26429816	ENSG00000263862,ENSG00000207160
chr18	26435538	26435686	18:26435538-26435686	ENSG00000263846,ENSG00000276221,ENSG00000263862,ENSG00000207160,ENSG00000266237
chr18	26460516	26460685	18:26460516-26460685	ENSG00000134504
chr18	26460767	26461194	18:26460767-26461194	ENSG00000263846,ENSG00000276221,ENSG00000134504,ENSG00000207160,ENSG00000266237,ENSG00000263829,ENSG00000188985,ENSG00000264193
chr18	26462264	26462645	18:26462264-26462645	ENSG00000134504,ENSG00000207160
chr18	26510383	26510567	18:26510383-26510567	ENSG00000263846,ENSG00000276221
chr18	26514512	26514789	18:26514512-26514789	ENSG00000263846,ENSG00000276221
chr18	26547656	26548187	18:26547656-26548187	ENSG00000276221,ENSG00000277534,ENSG00000134504
chr18	26548352	26550147	18:26548352-26550147	ENSG00000276221,ENSG00000277534,ENSG00000134504
chr18	26575298	26575448	18:26575298-26575448	ENSG00000263846,ENSG00000276221,ENSG00000275805
chr18	26621559	26621682	18:26621559-26621682	ENSG00000263846,ENSG00000276221,ENSG00000134504,ENSG00000207160
chr18	26649791	26649957	18:26649791-26649957	ENSG00000263846,ENSG00000276221,ENSG00000134504
chr18	26650908	26651289	18:26650908-26651289	ENSG00000260372,ENSG00000263846,ENSG00000134504
chr18	26655915	26656451	18:26655915-26656451	ENSG00000260372,ENSG00000263846,ENSG00000134504
chr18	26656512	26657503	18:26656512-26657503	ENSG00000260372,ENSG00000263846,ENSG00000276221,ENSG00000134504
chr18	26685906	26686071	18:26685906-26686071	ENSG00000275900,ENSG00000263677
chr18	26700846	26701032	18:26700846-26701032	ENSG00000275900,ENSG00000265369,ENSG00000263677,ENSG00000260372
chr18	26771649	26771763	18:26771649-26771763	ENSG00000266184,ENSG00000263382
chr18	26813179	26813303	18:26813179-26813303	ENSG00000266184,ENSG00000263382
chr18	26863112	26863676	18:26863112-26863676	ENSG00000171885,ENSG00000266184,ENSG00000263382,ENSG00000260372
chr18	26865573	26865890	18:26865573-26865890	ENSG00000171885,ENSG00000266184,ENSG00000263382,ENSG00000260372
chr18	26940911	26941014	18:26940911-26941014	ENSG00000266549,ENSG00000266184,ENSG00000263382
chr18	26965321	26965499	18:26965321-26965499	ENSG00000266549,ENSG00000266184,ENSG00000263382
chr18	27018049	27018186	18:27018049-27018186	ENSG00000265097,ENSG00000244329,ENSG00000264790,ENSG00000264151,ENSG00000265374,ENSG00000263382
chr18	27057286	27058307	18:27057286-27058307	ENSG00000286465,ENSG00000263405,ENSG00000265097,ENSG00000263611,ENSG00000244329,ENSG00000264790,ENSG00000265374,ENSG00000266549,ENSG00000266184,ENSG00000263382,ENSG00000266237,ENSG00000188985
chr18	27064742	27065042	18:27064742-27065042	ENSG00000286465,ENSG00000263405,ENSG00000265097,ENSG00000263611,ENSG00000244329,ENSG00000264790,ENSG00000265374
chr18	27143757	27144205	18:27143757-27144205	ENSG00000286465,ENSG00000263405,ENSG00000265097,ENSG00000263611,ENSG00000264790,ENSG00000265374,ENSG00000154080
chr18	27185175	27185617	18:27185175-27185617	ENSG00000265097,ENSG00000244329,ENSG00000264790,ENSG00000265374,ENSG00000154080
chr18	27298537	27298665	18:27298537-27298665	ENSG00000286465,ENSG00000263405,ENSG00000265097,ENSG00000263611,ENSG00000244329,ENSG00000264790,ENSG00000264151,ENSG00000265374
chr18	27558844	27558968	18:27558844-27558968	ENSG00000286465,ENSG00000263405,ENSG00000265097,ENSG00000263611,ENSG00000244329,ENSG00000264790,ENSG00000264151
chr18	27605356	27605538	18:27605356-27605538	ENSG00000286465,ENSG00000263405,ENSG00000265097,ENSG00000263611,ENSG00000244329,ENSG00000264790,ENSG00000264151
chr18	27619952	27620259	18:27619952-27620259	ENSG00000286465,ENSG00000263405,ENSG00000265097,ENSG00000263611,ENSG00000244329,ENSG00000264790,ENSG00000264151,ENSG00000265374
chr18	27652480	27652764	18:27652480-27652764	ENSG00000286465,ENSG00000263405,ENSG00000265097,ENSG00000263611,ENSG00000244329,ENSG00000264790,ENSG00000264151
chr18	27717420	27717573	18:27717420-27717573	ENSG00000286465,ENSG00000263405,ENSG00000265097,ENSG00000263611,ENSG00000244329
chr18	27750170	27750316	18:27750170-27750316	ENSG00000286426,ENSG00000286465,ENSG00000263405,ENSG00000265097,ENSG00000263611,ENSG00000264151
chr18	27778575	27778758	18:27778575-27778758	ENSG00000286426,ENSG00000265097
chr18	27860877	27861108	18:27860877-27861108	ENSG00000251719,ENSG00000266296,ENSG00000227279,ENSG00000286426,ENSG00000286465,ENSG00000263405,ENSG00000265097
chr18	27968464	27968744	18:27968464-27968744	ENSG00000227279,ENSG00000170558
chr18	27972339	27972450	18:27972339-27972450	ENSG00000227279,ENSG00000170558
chr18	27977161	27977261	18:27977161-27977261	ENSG00000227279
chr18	27995904	27996567	18:27995904-27996567	ENSG00000227279,ENSG00000170558
chr18	27996602	27996706	18:27996602-27996706	-
chr18	28003514	28003769	18:28003514-28003769	ENSG00000227279
chr18	28005245	28005472	18:28005245-28005472	ENSG00000227279,ENSG00000170558
chr18	28015862	28016026	18:28015862-28016026	-
chr18	28030565	28030731	18:28030565-28030731	ENSG00000170558
chr18	28036578	28036723	18:28036578-28036723	ENSG00000170558
chr18	28039195	28039369	18:28039195-28039369	ENSG00000170558
chr18	28041490	28041625	18:28041490-28041625	ENSG00000170558
chr18	28045568	28045668	18:28045568-28045668	ENSG00000170558
chr18	28062704	28062934	18:28062704-28062934	-
chr18	28068302	28068520	18:28068302-28068520	-
chr18	28070550	28070816	18:28070550-28070816	-
chr18	28071329	28071527	18:28071329-28071527	-
chr18	28072251	28072439	18:28072251-28072439	-
chr18	28075270	28075795	18:28075270-28075795	-
chr18	28077653	28077755	18:28077653-28077755	-
chr18	28078300	28078618	18:28078300-28078618	-
chr18	28086915	28087089	18:28086915-28087089	-
chr18	28087264	28087552	18:28087264-28087552	-
chr18	28088501	28088835	18:28088501-28088835	-
chr18	28090437	28090568	18:28090437-28090568	-
chr18	28095688	28095802	18:28095688-28095802	-
chr18	28108903	28109166	18:28108903-28109166	-
chr18	28110048	28110281	18:28110048-28110281	-
chr18	28111023	28111339	18:28111023-28111339	-
chr18	28111525	28111855	18:28111525-28111855	-
chr18	28111887	28112573	18:28111887-28112573	ENSG00000266479,ENSG00000251719,ENSG00000266296,ENSG00000227279,ENSG00000286465,ENSG00000263405,ENSG00000265097,ENSG00000263611,ENSG00000264790
chr18	28114647	28114796	18:28114647-28114796	-
chr18	28115056	28115301	18:28115056-28115301	-
chr18	28115339	28115572	18:28115339-28115572	-
chr18	28119817	28119965	18:28119817-28119965	-
chr18	28126770	28127149	18:28126770-28127149	-
chr18	28127217	28127554	18:28127217-28127554	ENSG00000265097
chr18	28128351	28128661	18:28128351-28128661	-
chr18	28130144	28130289	18:28130144-28130289	-
chr18	28130543	28130761	18:28130543-28130761	-
chr18	28131956	28132317	18:28131956-28132317	-
chr18	28134577	28135147	18:28134577-28135147	-
chr18	28149962	28150462	18:28149962-28150462	ENSG00000274578
chr18	28151041	28151177	18:28151041-28151177	ENSG00000274578
chr18	28152480	28152648	18:28152480-28152648	ENSG00000274578
chr18	28152888	28152988	18:28152888-28152988	ENSG00000274578
chr18	28153542	28154133	18:28153542-28154133	ENSG00000274578
chr18	28154387	28154609	18:28154387-28154609	ENSG00000274578
chr18	28158102	28158663	18:28158102-28158663	ENSG00000274578
chr18	28159157	28159468	18:28159157-28159468	ENSG00000274578
chr18	28161457	28161958	18:28161457-28161958	-
chr18	28162292	28162484	18:28162292-28162484	-
chr18	28163321	28163485	18:28163321-28163485	-
chr18	28170965	28171279	18:28170965-28171279	ENSG00000170558
chr18	28171764	28172194	18:28171764-28172194	ENSG00000170558
chr18	28173299	28173399	18:28173299-28173399	ENSG00000170558
chr18	28174093	28174819	18:28174093-28174819	ENSG00000170558
chr18	28175048	28178705	18:28175048-28178705	ENSG00000170558
chr18	28178764	28178938	18:28178764-28178938	ENSG00000170558
chr18	28183783	28184087	18:28183783-28184087	ENSG00000170558
chr18	28332199	28332316	18:28332199-28332316	ENSG00000266296
chr18	28365427	28365625	18:28365427-28365625	ENSG00000264587,ENSG00000251719,ENSG00000266296,ENSG00000265994
chr18	28411881	28412236	18:28411881-28412236	ENSG00000286605,ENSG00000264587,ENSG00000265980,ENSG00000266479,ENSG00000251719,ENSG00000271238,ENSG00000266296,ENSG00000265994,ENSG00000265097,ENSG00000263611
chr18	28468994	28469119	18:28468994-28469119	ENSG00000251719,ENSG00000266296,ENSG00000265994
chr18	28762947	28763066	18:28762947-28763066	ENSG00000264587,ENSG00000266479,ENSG00000251719,ENSG00000271238,ENSG00000266296,ENSG00000265994
chr18	28855056	28855249	18:28855056-28855249	ENSG00000264587,ENSG00000265980,ENSG00000251719,ENSG00000271238,ENSG00000266296,ENSG00000265994
chr18	28858383	28858514	18:28858383-28858514	ENSG00000264587,ENSG00000251719,ENSG00000271238,ENSG00000266296,ENSG00000265994
chr18	29311700	29311848	18:29311700-29311848	ENSG00000283218,ENSG00000286605,ENSG00000264587,ENSG00000265980,ENSG00000266479,ENSG00000251719,ENSG00000266296
chr18	29617033	29617157	18:29617033-29617157	ENSG00000283218,ENSG00000286605,ENSG00000287803,ENSG00000264587,ENSG00000265980,ENSG00000266479,ENSG00000251719
chr18	29660793	29661104	18:29660793-29661104	ENSG00000283218,ENSG00000286605,ENSG00000287803,ENSG00000264587,ENSG00000265980,ENSG00000266479,ENSG00000251719,ENSG00000266296
chr18	29662082	29662184	18:29662082-29662184	ENSG00000283218,ENSG00000286605,ENSG00000287803,ENSG00000264587,ENSG00000265980,ENSG00000266479,ENSG00000266296
chr18	30679668	30679798	18:30679668-30679798	ENSG00000279734,ENSG00000283218,ENSG00000286605
chr18	30709715	30709864	18:30709715-30709864	ENSG00000279734,ENSG00000266196,ENSG00000283218,ENSG00000286605
chr18	30814675	30814792	18:30814675-30814792	ENSG00000279734,ENSG00000283218,ENSG00000286605
chr18	30862996	30863189	18:30862996-30863189	ENSG00000134762,ENSG00000279734,ENSG00000283218,ENSG00000286605
chr18	30870569	30870771	18:30870569-30870771	ENSG00000134762,ENSG00000279734,ENSG00000283218,ENSG00000286605
chr18	30876393	30876496	18:30876393-30876496	ENSG00000279734,ENSG00000283218,ENSG00000286605
chr18	30890041	30890153	18:30890041-30890153	ENSG00000279734,ENSG00000283218,ENSG00000286605
chr18	30988564	30988711	18:30988564-30988711	ENSG00000134762,ENSG00000251702,ENSG00000265670
chr18	31091442	31091684	18:31091442-31091684	ENSG00000134757,ENSG00000263698,ENSG00000134765,ENSG00000265888,ENSG00000134755,ENSG00000134762
chr18	31100091	31100192	18:31100091-31100192	ENSG00000263698,ENSG00000265888,ENSG00000134755
chr18	31100750	31102642	18:31100750-31102642	ENSG00000263698,ENSG00000134765,ENSG00000265888,ENSG00000134755,ENSG00000134762
chr18	31203159	31203269	18:31203159-31203269	ENSG00000134760,ENSG00000263698,ENSG00000134765,ENSG00000134762
chr18	31203442	31203787	18:31203442-31203787	ENSG00000175065,ENSG00000207019,ENSG00000134760,ENSG00000263698,ENSG00000134765,ENSG00000134762
chr18	31204983	31205167	18:31204983-31205167	ENSG00000207019,ENSG00000134760,ENSG00000263698,ENSG00000134765,ENSG00000134762
chr18	31206811	31207262	18:31206811-31207262	ENSG00000134757,ENSG00000207240,ENSG00000175065,ENSG00000207019,ENSG00000134760,ENSG00000263698,ENSG00000134765,ENSG00000134762
chr18	31213721	31213907	18:31213721-31213907	ENSG00000134757,ENSG00000175065,ENSG00000207019,ENSG00000134760,ENSG00000263698,ENSG00000134765,ENSG00000134762
chr18	31223490	31223789	18:31223490-31223789	ENSG00000134757,ENSG00000175065,ENSG00000207019,ENSG00000134760,ENSG00000263698,ENSG00000134765,ENSG00000134762
chr18	31225549	31226142	18:31225549-31226142	ENSG00000134757,ENSG00000207240,ENSG00000175065,ENSG00000207019,ENSG00000134760,ENSG00000263698,ENSG00000134765,ENSG00000134762,ENSG00000286605,ENSG00000141437,ENSG00000263924,ENSG00000276486,ENSG00000276282
chr18	31226604	31226753	18:31226604-31226753	ENSG00000175065,ENSG00000207019,ENSG00000134760,ENSG00000263698,ENSG00000134765,ENSG00000134762
chr18	31227472	31227804	18:31227472-31227804	ENSG00000175065,ENSG00000207019,ENSG00000134760,ENSG00000263698,ENSG00000134765,ENSG00000134762
chr18	31233921	31234309	18:31233921-31234309	ENSG00000134757,ENSG00000175065,ENSG00000207019,ENSG00000134760,ENSG00000263698,ENSG00000134765,ENSG00000134762
chr18	31243893	31244080	18:31243893-31244080	ENSG00000207019,ENSG00000134760,ENSG00000263698,ENSG00000134762
chr18	31274297	31274461	18:31274297-31274461	ENSG00000134757,ENSG00000207240,ENSG00000175065,ENSG00000207019,ENSG00000134760
chr18	31278727	31278919	18:31278727-31278919	ENSG00000134757,ENSG00000207240,ENSG00000175065,ENSG00000207019,ENSG00000134760,ENSG00000263698
chr18	31397161	31397388	18:31397161-31397388	ENSG00000134757,ENSG00000207240,ENSG00000175065,ENSG00000207019,ENSG00000266729,ENSG00000134760,ENSG00000134762
chr18	31497534	31498706	18:31497534-31498706	ENSG00000134757,ENSG00000175065,ENSG00000207019,ENSG00000134760,ENSG00000134762,ENSG00000266521,ENSG00000046604,ENSG00000141437
chr18	31506480	31506584	18:31506480-31506584	ENSG00000134757,ENSG00000266521,ENSG00000046604
chr18	31511315	31511433	18:31511315-31511433	ENSG00000134757,ENSG00000046604
chr18	31610986	31611244	18:31610986-31611244	ENSG00000264859,ENSG00000118271,ENSG00000141437,ENSG00000263924
chr18	31611627	31611789	18:31611627-31611789	ENSG00000264859,ENSG00000118271,ENSG00000141437,ENSG00000263924
chr18	31684676	31685720	18:31684676-31685720	ENSG00000264859,ENSG00000118271,ENSG00000118276,ENSG00000259985,ENSG00000141437,ENSG00000263924,ENSG00000276486
chr18	31685779	31686030	18:31685779-31686030	ENSG00000118276,ENSG00000259985,ENSG00000141437
chr18	31720975	31721168	18:31720975-31721168	ENSG00000264859,ENSG00000118271,ENSG00000200472,ENSG00000265158,ENSG00000263772,ENSG00000141437,ENSG00000263924
chr18	31722482	31722640	18:31722482-31722640	ENSG00000264859,ENSG00000118271,ENSG00000200472,ENSG00000265158,ENSG00000263772,ENSG00000141437,ENSG00000263924
chr18	31724124	31724344	18:31724124-31724344	ENSG00000264859,ENSG00000118271,ENSG00000200472,ENSG00000265158,ENSG00000263772,ENSG00000141437,ENSG00000263924
chr18	31724486	31724711	18:31724486-31724711	ENSG00000264859,ENSG00000118271,ENSG00000200472,ENSG00000265158,ENSG00000263772,ENSG00000141437,ENSG00000263924
chr18	31942371	31943823	18:31942371-31943823	ENSG00000141437,ENSG00000153339,ENSG00000263924,ENSG00000276486,ENSG00000276282,ENSG00000222320,ENSG00000263823,ENSG00000265273,ENSG00000266105,ENSG00000280380,ENSG00000101695,ENSG00000274275,ENSG00000214917,ENSG00000265008,ENSG00000134758,ENSG00000263393
chr18	31957027	31957169	18:31957027-31957169	ENSG00000153339,ENSG00000263924,ENSG00000276486,ENSG00000276282,ENSG00000263823,ENSG00000265273,ENSG00000266105,ENSG00000280380,ENSG00000274275
chr18	31992910	31993303	18:31992910-31993303	ENSG00000263924,ENSG00000276486,ENSG00000276282,ENSG00000265273,ENSG00000266105,ENSG00000280380,ENSG00000101695,ENSG00000263917,ENSG00000274275,ENSG00000214917,ENSG00000263393
chr18	32018590	32019009	18:32018590-32019009	ENSG00000263924,ENSG00000276486,ENSG00000276282,ENSG00000266105,ENSG00000280380,ENSG00000101695,ENSG00000263917,ENSG00000274275,ENSG00000214917,ENSG00000263393
chr18	32091723	32093442	18:32091723-32093442	ENSG00000153339,ENSG00000263924,ENSG00000276486,ENSG00000276282,ENSG00000263823,ENSG00000280380,ENSG00000101695,ENSG00000263917,ENSG00000274275,ENSG00000214917,ENSG00000265008,ENSG00000134758,ENSG00000263393
chr18	32158133	32158348	18:32158133-32158348	ENSG00000263924,ENSG00000276282,ENSG00000274275,ENSG00000263393,ENSG00000199373,ENSG00000141434,ENSG00000265279,ENSG00000222395,ENSG00000260389,ENSG00000287994,ENSG00000263688,ENSG00000263765,ENSG00000263450
chr18	32243493	32243691	18:32243493-32243691	ENSG00000199373,ENSG00000141434,ENSG00000265279,ENSG00000263904,ENSG00000222395
chr18	32271821	32271948	18:32271821-32271948	ENSG00000199373,ENSG00000141434,ENSG00000265279,ENSG00000222395,ENSG00000264982,ENSG00000260389,ENSG00000287994,ENSG00000263688
chr18	32289655	32289770	18:32289655-32289770	ENSG00000141441,ENSG00000222395,ENSG00000264982
chr18	32302141	32302244	18:32302141-32302244	ENSG00000222395,ENSG00000264982,ENSG00000260389
chr18	32302901	32303065	18:32302901-32303065	ENSG00000141434,ENSG00000222395,ENSG00000264982,ENSG00000260389
chr18	32333919	32334074	18:32333919-32334074	ENSG00000141441
chr18	32343759	32343884	18:32343759-32343884	-
chr18	32346830	32346990	18:32346830-32346990	-
chr18	32349852	32350014	18:32349852-32350014	-
chr18	32374156	32374287	18:32374156-32374287	ENSG00000263688
chr18	32378639	32379120	18:32378639-32379120	ENSG00000141434,ENSG00000265279,ENSG00000222395,ENSG00000215492,ENSG00000260389,ENSG00000263688,ENSG00000263450
chr18	32383166	32383399	18:32383166-32383399	ENSG00000215492
chr18	32389970	32390201	18:32389970-32390201	ENSG00000263393,ENSG00000199373,ENSG00000141434,ENSG00000265279,ENSG00000222395,ENSG00000215492,ENSG00000260389,ENSG00000287994,ENSG00000263688,ENSG00000263450
chr18	32424818	32425131	18:32424818-32425131	ENSG00000215492,ENSG00000260389,ENSG00000263688
chr18	32429564	32429778	18:32429564-32429778	ENSG00000215492
chr18	32436261	32436370	18:32436261-32436370	ENSG00000215492,ENSG00000260389
chr18	32437154	32437288	18:32437154-32437288	ENSG00000215492,ENSG00000260389
chr18	32438163	32438552	18:32438163-32438552	ENSG00000263393,ENSG00000199373,ENSG00000141434,ENSG00000265279,ENSG00000222395,ENSG00000215492,ENSG00000260389,ENSG00000287994,ENSG00000263688,ENSG00000263765,ENSG00000263450
chr18	32460534	32460663	18:32460534-32460663	ENSG00000260389
chr18	32469204	32469556	18:32469204-32469556	ENSG00000141441,ENSG00000199373,ENSG00000141434,ENSG00000265279,ENSG00000222395,ENSG00000285095,ENSG00000260389,ENSG00000263688
chr18	32470077	32471538	18:32470077-32471538	ENSG00000276282,ENSG00000214917,ENSG00000263393,ENSG00000141441,ENSG00000199373,ENSG00000141434,ENSG00000265279,ENSG00000222395,ENSG00000264982,ENSG00000215492,ENSG00000285095,ENSG00000260389,ENSG00000287994,ENSG00000263688,ENSG00000263765,ENSG00000263450
chr18	32549356	32549511	18:32549356-32549511	ENSG00000263393,ENSG00000199373,ENSG00000141434,ENSG00000265279,ENSG00000222395,ENSG00000260389,ENSG00000287994,ENSG00000263688,ENSG00000263765
chr18	32552558	32552671	18:32552558-32552671	ENSG00000263393,ENSG00000199373,ENSG00000141434,ENSG00000265279,ENSG00000222395,ENSG00000260389,ENSG00000287994,ENSG00000263688
chr18	32714666	32714797	18:32714666-32714797	ENSG00000263688,ENSG00000228835,ENSG00000263765,ENSG00000263450
chr18	32776690	32776795	18:32776690-32776795	ENSG00000197705,ENSG00000228835,ENSG00000243355,ENSG00000263765,ENSG00000263450
chr18	33232150	33232293	18:33232150-33232293	ENSG00000263765,ENSG00000263450,ENSG00000199204
chr18	33440179	33440316	18:33440179-33440316	ENSG00000166960
chr18	33440497	33440828	18:33440497-33440828	ENSG00000166960
chr18	33558749	33558860	18:33558749-33558860	ENSG00000199204
chr18	33577639	33579514	18:33577639-33579514	ENSG00000267642,ENSG00000141431
chr18	33581817	33582116	18:33581817-33582116	ENSG00000267642,ENSG00000141431
chr18	33585029	33585586	18:33585029-33585586	ENSG00000267642,ENSG00000141431
chr18	33586875	33586998	18:33586875-33586998	ENSG00000267642,ENSG00000141431
chr18	33716408	33716540	18:33716408-33716540	ENSG00000199204
chr18	34122850	34122997	18:34122850-34122997	ENSG00000101746,ENSG00000199204,ENSG00000280406,ENSG00000267746,ENSG00000278052
chr18	34401915	34402022	18:34401915-34402022	ENSG00000101746,ENSG00000199204,ENSG00000280406,ENSG00000267746,ENSG00000278052
chr18	34458535	34458689	18:34458535-34458689	ENSG00000101746,ENSG00000280406,ENSG00000267746,ENSG00000278052
chr18	34493121	34494594	18:34493121-34494594	ENSG00000134769
chr18	34511991	34512140	18:34511991-34512140	-
chr18	34529497	34529654	18:34529497-34529654	ENSG00000267585
chr18	34551032	34551170	18:34551032-34551170	ENSG00000278052,ENSG00000267585
chr18	34562343	34562634	18:34562343-34562634	ENSG00000134769,ENSG00000267585
chr18	34592933	34593532	18:34592933-34593532	ENSG00000134769,ENSG00000267585
chr18	34594337	34594500	18:34594337-34594500	ENSG00000134769
chr18	34595787	34595956	18:34595787-34595956	ENSG00000134769
chr18	34601027	34601159	18:34601027-34601159	-
chr18	34608187	34608323	18:34608187-34608323	-
chr18	34611818	34612325	18:34611818-34612325	ENSG00000278052,ENSG00000267585
chr18	34639793	34639914	18:34639793-34639914	-
chr18	34659668	34660084	18:34659668-34660084	ENSG00000101746,ENSG00000199204,ENSG00000280406,ENSG00000267746
chr18	34661617	34661817	18:34661617-34661817	-
chr18	34695433	34695555	18:34695433-34695555	-
chr18	34707704	34707986	18:34707704-34707986	ENSG00000134769
chr18	34710191	34710500	18:34710191-34710500	ENSG00000134769
chr18	34710825	34711320	18:34710825-34711320	ENSG00000134769
chr18	34724544	34724644	18:34724544-34724644	-
chr18	34729387	34729629	18:34729387-34729629	-
chr18	34729915	34730238	18:34729915-34730238	-
chr18	34730793	34731069	18:34730793-34731069	-
chr18	34738289	34738820	18:34738289-34738820	-
chr18	34740835	34740977	18:34740835-34740977	-
chr18	34743182	34743338	18:34743182-34743338	-
chr18	34746693	34746831	18:34746693-34746831	-
chr18	34760543	34760753	18:34760543-34760753	ENSG00000134769,ENSG00000268873
chr18	34772966	34773241	18:34772966-34773241	ENSG00000268873
chr18	34774047	34774559	18:34774047-34774559	ENSG00000268873
chr18	34788057	34788186	18:34788057-34788186	ENSG00000280406,ENSG00000267746
chr18	34795362	34795646	18:34795362-34795646	-
chr18	34809881	34809981	18:34809881-34809981	-
chr18	34834570	34834753	18:34834570-34834753	-
chr18	34835006	34835157	18:34835006-34835157	-
chr18	34837828	34838289	18:34837828-34838289	ENSG00000278464
chr18	34838683	34839065	18:34838683-34839065	ENSG00000199204,ENSG00000278464
chr18	34880475	34881359	18:34880475-34881359	ENSG00000134769,ENSG00000278464
chr18	34884585	34884752	18:34884585-34884752	ENSG00000134769,ENSG00000278464
chr18	34976731	34977854	18:34976731-34977854	ENSG00000166974
chr18	34979061	34979438	18:34979061-34979438	ENSG00000166974
chr18	34990687	34990864	18:34990687-34990864	-
chr18	35006108	35006240	18:35006108-35006240	ENSG00000274400
chr18	35025099	35025199	18:35025099-35025199	-
chr18	35026563	35026665	18:35026563-35026665	-
chr18	35041105	35041761	18:35041105-35041761	ENSG00000166974
chr18	35042099	35042402	18:35042099-35042402	ENSG00000166974
chr18	35042905	35043107	18:35042905-35043107	ENSG00000166974
chr18	35050707	35050902	18:35050707-35050902	ENSG00000166974
chr18	35051093	35051248	18:35051093-35051248	-
chr18	35052117	35052250	18:35052117-35052250	-
chr18	35059588	35059837	18:35059588-35059837	-
chr18	35071756	35072030	18:35071756-35072030	ENSG00000280096
chr18	35074630	35074910	18:35074630-35074910	-
chr18	35075175	35075555	18:35075175-35075555	ENSG00000280096
chr18	35083273	35083684	18:35083273-35083684	ENSG00000280096
chr18	35085552	35085916	18:35085552-35085916	ENSG00000280096
chr18	35090025	35090130	18:35090025-35090130	-
chr18	35117523	35117674	18:35117523-35117674	-
chr18	35117934	35118337	18:35117934-35118337	-
chr18	35118551	35118977	18:35118551-35118977	-
chr18	35122930	35123155	18:35122930-35123155	-
chr18	35132049	35132272	18:35132049-35132272	ENSG00000166974,ENSG00000274400
chr18	35136178	35136726	18:35136178-35136726	ENSG00000166974,ENSG00000274400
chr18	35144023	35144241	18:35144023-35144241	ENSG00000274400
chr18	35155715	35155935	18:35155715-35155935	-
chr18	35164159	35164394	18:35164159-35164394	-
chr18	35231084	35231283	18:35231084-35231283	ENSG00000186812,ENSG00000279989,ENSG00000274918
chr18	35240402	35240679	18:35240402-35240679	ENSG00000186812,ENSG00000279989,ENSG00000274184,ENSG00000274918
chr18	35240790	35241298	18:35240790-35241298	ENSG00000186812,ENSG00000186814,ENSG00000279989,ENSG00000274184,ENSG00000268573,ENSG00000257267,ENSG00000274918,ENSG00000172466
chr18	35267141	35267690	18:35267141-35267690	ENSG00000186812,ENSG00000186814,ENSG00000279989,ENSG00000274184,ENSG00000268573,ENSG00000257267,ENSG00000274918
chr18	35284495	35284636	18:35284495-35284636	ENSG00000186814,ENSG00000279989,ENSG00000274184,ENSG00000268573,ENSG00000257267,ENSG00000274918
chr18	35289833	35289961	18:35289833-35289961	ENSG00000186814,ENSG00000279989,ENSG00000268573,ENSG00000257267,ENSG00000274918
chr18	35290096	35290570	18:35290096-35290570	ENSG00000186814,ENSG00000279989,ENSG00000274184,ENSG00000268573,ENSG00000257267,ENSG00000274918,ENSG00000172466
chr18	35343830	35344712	18:35343830-35344712	ENSG00000186812,ENSG00000186814,ENSG00000279989,ENSG00000268573,ENSG00000257267,ENSG00000274918,ENSG00000172466
chr18	35355184	35355379	18:35355184-35355379	ENSG00000274918,ENSG00000172466,ENSG00000186496
chr18	35377142	35377430	18:35377142-35377430	ENSG00000186496,ENSG00000239683
chr18	35408009	35408131	18:35408009-35408131	ENSG00000275512,ENSG00000279074
chr18	35412900	35413061	18:35412900-35413061	ENSG00000275512,ENSG00000267583,ENSG00000279074
chr18	35458951	35459235	18:35458951-35459235	ENSG00000267583,ENSG00000153391,ENSG00000279074
chr18	35497383	35498138	18:35497383-35498138	ENSG00000267583,ENSG00000267140,ENSG00000153391,ENSG00000279074
chr18	35513653	35513848	18:35513653-35513848	ENSG00000267583,ENSG00000267140,ENSG00000153391,ENSG00000279074
chr18	35523603	35523713	18:35523603-35523713	ENSG00000279074
chr18	35525824	35526032	18:35525824-35526032	ENSG00000279074,ENSG00000266965
chr18	35526272	35526384	18:35526272-35526384	ENSG00000279074,ENSG00000266965
chr18	35572692	35572906	18:35572692-35572906	ENSG00000141429,ENSG00000283514,ENSG00000266965
chr18	35580814	35581516	18:35580814-35581516	ENSG00000279074,ENSG00000141429,ENSG00000283514,ENSG00000266965
chr18	35581646	35581807	18:35581646-35581807	ENSG00000279074,ENSG00000141429,ENSG00000283514,ENSG00000266965
chr18	35619572	35619782	18:35619572-35619782	ENSG00000279074,ENSG00000141429,ENSG00000283514,ENSG00000266965
chr18	35695825	35696249	18:35695825-35696249	ENSG00000283514,ENSG00000266965,ENSG00000267397
chr18	35707366	35707551	18:35707366-35707551	ENSG00000267397
chr18	35816115	35816281	18:35816115-35816281	ENSG00000267797,ENSG00000207797,ENSG00000265641
chr18	35854216	35854393	18:35854216-35854393	ENSG00000267797,ENSG00000207797,ENSG00000265641
chr18	35861334	35862094	18:35861334-35862094	ENSG00000267797,ENSG00000207797,ENSG00000265641
chr18	35862190	35862372	18:35862190-35862372	ENSG00000267797,ENSG00000207797,ENSG00000265641
chr18	35871461	35871675	18:35871461-35871675	ENSG00000267797,ENSG00000207797,ENSG00000265641
chr18	35950329	35950594	18:35950329-35950594	ENSG00000207797,ENSG00000265641,ENSG00000267627
chr18	35972004	35972921	18:35972004-35972921	ENSG00000265641,ENSG00000267627,ENSG00000278986,ENSG00000141428
chr18	35993181	35993284	18:35993181-35993284	ENSG00000141425
chr18	36017816	36017924	18:36017816-36017924	ENSG00000267456
chr18	36067124	36067910	18:36067124-36067910	ENSG00000141425,ENSG00000141424,ENSG00000134759
chr18	36129081	36130241	18:36129081-36130241	ENSG00000141424,ENSG00000134759
chr18	36182290	36182427	18:36182290-36182427	ENSG00000260552,ENSG00000075643,ENSG00000274849
chr18	36187405	36187610	18:36187405-36187610	ENSG00000260552,ENSG00000075643,ENSG00000274849,ENSG00000267404
chr18	36296102	36296224	18:36296102-36296224	ENSG00000267404,ENSG00000267456,ENSG00000134775
chr18	36296691	36298647	18:36296691-36298647	ENSG00000267404,ENSG00000267456,ENSG00000134775
chr18	36300433	36300863	18:36300433-36300863	ENSG00000267456,ENSG00000134775
chr18	36303337	36303507	18:36303337-36303507	ENSG00000267456,ENSG00000134775
chr18	36304860	36304962	18:36304860-36304962	ENSG00000134775
chr18	36309520	36309826	18:36309520-36309826	ENSG00000267404,ENSG00000267456
chr18	36309998	36310159	18:36309998-36310159	-
chr18	36315644	36316042	18:36315644-36316042	ENSG00000267404,ENSG00000267456
chr18	36321822	36321959	18:36321822-36321959	-
chr18	36323589	36323697	18:36323589-36323697	-
chr18	36326712	36327121	18:36326712-36327121	-
chr18	36327882	36328282	18:36327882-36328282	-
chr18	36330857	36330972	18:36330857-36330972	-
chr18	36338244	36338895	18:36338244-36338895	ENSG00000267404,ENSG00000267456
chr18	36349081	36349211	18:36349081-36349211	-
chr18	36352498	36352651	18:36352498-36352651	-
chr18	36367094	36367642	18:36367094-36367642	ENSG00000267404
chr18	36372922	36373132	18:36372922-36373132	-
chr18	36379601	36379918	18:36379601-36379918	-
chr18	36382875	36383336	18:36382875-36383336	-
chr18	36387753	36387876	18:36387753-36387876	-
chr18	36389915	36390608	18:36389915-36390608	ENSG00000267404
chr18	36392849	36393235	18:36392849-36393235	-
chr18	36397109	36397365	18:36397109-36397365	ENSG00000267404,ENSG00000267456
chr18	36398512	36398669	18:36398512-36398669	-
chr18	36402684	36403273	18:36402684-36403273	-
chr18	36404028	36404494	18:36404028-36404494	-
chr18	36405866	36406071	18:36405866-36406071	-
chr18	36406181	36406323	18:36406181-36406323	-
chr18	36411907	36412159	18:36411907-36412159	ENSG00000286890
chr18	36419346	36419479	18:36419346-36419479	ENSG00000286890
chr18	36419543	36419893	18:36419543-36419893	ENSG00000286890
chr18	36420403	36420503	18:36420403-36420503	ENSG00000286890
chr18	36420956	36421068	18:36420956-36421068	ENSG00000286890
chr18	36441500	36441637	18:36441500-36441637	-
chr18	36441678	36441846	18:36441678-36441846	-
chr18	36446201	36446301	18:36446201-36446301	-
chr18	36451573	36451778	18:36451573-36451778	-
chr18	36457639	36458061	18:36457639-36458061	-
chr18	36458249	36458353	18:36458249-36458353	-
chr18	36458443	36458558	18:36458443-36458558	-
chr18	36460494	36460664	18:36460494-36460664	-
chr18	36463660	36463824	18:36463660-36463824	-
chr18	36464027	36464783	18:36464027-36464783	-
chr18	36467507	36468896	18:36467507-36468896	-
chr18	36469283	36469846	18:36469283-36469846	-
chr18	36470011	36470164	18:36470011-36470164	-
chr18	36471126	36471396	18:36471126-36471396	-
chr18	36482896	36483109	18:36482896-36483109	-
chr18	36483144	36483416	18:36483144-36483416	-
chr18	36489874	36490064	18:36489874-36490064	-
chr18	36493392	36493844	18:36493392-36493844	-
chr18	36499142	36499246	18:36499142-36499246	-
chr18	36501219	36501432	18:36501219-36501432	-
chr18	36511898	36512093	18:36511898-36512093	-
chr18	36518886	36519276	18:36518886-36519276	-
chr18	36544137	36544662	18:36544137-36544662	ENSG00000134775
chr18	36545995	36546343	18:36545995-36546343	ENSG00000134775
chr18	36568485	36568674	18:36568485-36568674	-
chr18	36572158	36572509	18:36572158-36572509	-
chr18	36580195	36580756	18:36580195-36580756	-
chr18	36580829	36581029	18:36580829-36581029	-
chr18	36589949	36590122	18:36589949-36590122	ENSG00000134775
chr18	36594699	36594930	18:36594699-36594930	ENSG00000134775
chr18	36609407	36609593	18:36609407-36609593	-
chr18	36613101	36613468	18:36613101-36613468	-
chr18	36622683	36622966	18:36622683-36622966	-
chr18	36624559	36625145	18:36624559-36625145	-
chr18	36628823	36629404	18:36628823-36629404	-
chr18	36629444	36629917	18:36629444-36629917	-
chr18	36630950	36631304	18:36630950-36631304	-
chr18	36655205	36655337	18:36655205-36655337	-
chr18	36660384	36660628	18:36660384-36660628	-
chr18	36662130	36662270	18:36662130-36662270	-
chr18	36663407	36663595	18:36663407-36663595	-
chr18	36688168	36688282	18:36688168-36688282	ENSG00000134775
chr18	36708439	36708707	18:36708439-36708707	-
chr18	36711780	36712175	18:36711780-36712175	ENSG00000134775
chr18	36719752	36719952	18:36719752-36719952	ENSG00000134775
chr18	36753122	36753286	18:36753122-36753286	-
chr18	36769748	36769876	18:36769748-36769876	-
chr18	36775733	36776115	18:36775733-36776115	-
chr18	36776709	36777133	18:36776709-36777133	-
chr18	36786255	36786368	18:36786255-36786368	-
chr18	36786684	36787076	18:36786684-36787076	ENSG00000134779
chr18	36809628	36809823	18:36809628-36809823	ENSG00000134779
chr18	36815065	36815319	18:36815065-36815319	ENSG00000134779,ENSG00000150477
chr18	36817178	36817305	18:36817178-36817305	ENSG00000134779,ENSG00000150477
chr18	36828312	36829588	18:36828312-36829588	ENSG00000134779,ENSG00000150477
chr18	36935081	36935237	18:36935081-36935237	ENSG00000150477,ENSG00000267039
chr18	37182506	37182619	18:37182506-37182619	-
chr18	37182837	37183035	18:37182837-37183035	-
chr18	37235702	37235849	18:37235702-37235849	ENSG00000267651,ENSG00000267707
chr18	37254019	37254379	18:37254019-37254379	ENSG00000101489,ENSG00000267707,ENSG00000267202
chr18	37254541	37254686	18:37254541-37254686	ENSG00000101489,ENSG00000267707,ENSG00000267202
chr18	37270163	37270291	18:37270163-37270291	ENSG00000101489,ENSG00000267202
chr18	37299643	37299886	18:37299643-37299886	ENSG00000267202,ENSG00000279678
chr18	37343446	37343561	18:37343446-37343561	ENSG00000279678
chr18	37364223	37364590	18:37364223-37364590	ENSG00000279678,ENSG00000279543,ENSG00000266530,ENSG00000243516,ENSG00000286716,ENSG00000253038,ENSG00000267374,ENSG00000175886,ENSG00000283615,ENSG00000283645,ENSG00000266148,ENSG00000212354,ENSG00000283503
chr18	37394053	37394514	18:37394053-37394514	ENSG00000279678,ENSG00000279543,ENSG00000266530,ENSG00000243516,ENSG00000286716
chr18	37403198	37403694	18:37403198-37403694	ENSG00000279678,ENSG00000279543,ENSG00000266530,ENSG00000243516,ENSG00000286716,ENSG00000222704,ENSG00000267374,ENSG00000283615,ENSG00000286559
chr18	37409915	37410248	18:37409915-37410248	ENSG00000279543,ENSG00000266530,ENSG00000243516,ENSG00000286716,ENSG00000283645,ENSG00000266148,ENSG00000212354
chr18	37436050	37436211	18:37436050-37436211	ENSG00000279543,ENSG00000266530,ENSG00000243516
chr18	37440321	37440435	18:37440321-37440435	ENSG00000279543,ENSG00000266530,ENSG00000243516
chr18	37444852	37445038	18:37444852-37445038	ENSG00000279678,ENSG00000279543,ENSG00000266530,ENSG00000243516,ENSG00000286716,ENSG00000222704,ENSG00000253038,ENSG00000267374,ENSG00000283458,ENSG00000175886,ENSG00000283645,ENSG00000266148,ENSG00000212354,ENSG00000267413
chr18	37537949	37538132	18:37537949-37538132	ENSG00000279543,ENSG00000266530,ENSG00000243516,ENSG00000286716,ENSG00000286559,ENSG00000267413
chr18	37564881	37565079	18:37564881-37565079	ENSG00000101489,ENSG00000285940,ENSG00000243516
chr18	37565967	37566098	18:37565967-37566098	ENSG00000101489,ENSG00000285940
chr18	37566149	37566437	18:37566149-37566437	ENSG00000101489,ENSG00000285940,ENSG00000266530,ENSG00000243516
chr18	37577002	37577220	18:37577002-37577220	ENSG00000101489,ENSG00000285940,ENSG00000266530,ENSG00000243516
chr18	37778641	37778775	18:37778641-37778775	ENSG00000266530,ENSG00000243516,ENSG00000286716,ENSG00000222704,ENSG00000253038,ENSG00000267374,ENSG00000283458,ENSG00000175886,ENSG00000283615,ENSG00000286559,ENSG00000267413,ENSG00000283503,ENSG00000279034,ENSG00000261715,ENSG00000267664,ENSG00000286844
chr18	38458788	38458940	18:38458788-38458940	ENSG00000266530,ENSG00000243516,ENSG00000286716,ENSG00000268566,ENSG00000222704,ENSG00000253038,ENSG00000267374,ENSG00000283458,ENSG00000175886,ENSG00000283615,ENSG00000286559,ENSG00000283645,ENSG00000266148,ENSG00000212354,ENSG00000267413,ENSG00000283503,ENSG00000279034,ENSG00000261715,ENSG00000267664,ENSG00000286844
chr18	38611191	38611420	18:38611191-38611420	ENSG00000243516,ENSG00000286716,ENSG00000268566,ENSG00000222704,ENSG00000253038,ENSG00000267374,ENSG00000283458,ENSG00000175886,ENSG00000283615,ENSG00000286559,ENSG00000283645,ENSG00000266148,ENSG00000212354,ENSG00000267413,ENSG00000283503,ENSG00000279034,ENSG00000261715,ENSG00000267664
chr18	39454143	39454255	18:39454143-39454255	ENSG00000222704,ENSG00000253038,ENSG00000267374,ENSG00000283458,ENSG00000175886,ENSG00000283615,ENSG00000286559,ENSG00000283645,ENSG00000266148,ENSG00000212354,ENSG00000267413,ENSG00000283503,ENSG00000279034,ENSG00000261715,ENSG00000267664
chr18	40413337	40413443	18:40413337-40413443	ENSG00000222704,ENSG00000253038,ENSG00000267374,ENSG00000283458,ENSG00000175886,ENSG00000283615,ENSG00000286559,ENSG00000283645,ENSG00000266148,ENSG00000212354,ENSG00000267413,ENSG00000283503,ENSG00000279034,ENSG00000261715,ENSG00000267664,ENSG00000286844,ENSG00000286328,ENSG00000267313,ENSG00000225253
chr18	40437515	40438045	18:40437515-40438045	ENSG00000268566,ENSG00000222704,ENSG00000253038,ENSG00000267374,ENSG00000283458,ENSG00000175886,ENSG00000283615,ENSG00000286559,ENSG00000283645,ENSG00000266148,ENSG00000212354,ENSG00000267413,ENSG00000283503,ENSG00000279034,ENSG00000261715,ENSG00000267664,ENSG00000286844,ENSG00000286328,ENSG00000267313,ENSG00000267652,ENSG00000225253
chr18	41391709	41391868	18:41391709-41391868	ENSG00000222704,ENSG00000253038,ENSG00000267374,ENSG00000283458,ENSG00000175886,ENSG00000283615,ENSG00000286559,ENSG00000283645,ENSG00000266148,ENSG00000212354,ENSG00000267413,ENSG00000283503,ENSG00000279034,ENSG00000261715,ENSG00000267664,ENSG00000286844,ENSG00000286328,ENSG00000267313,ENSG00000267652,ENSG00000225253
chr18	41745565	41745725	18:41745565-41745725	ENSG00000267374,ENSG00000283458,ENSG00000175886,ENSG00000283615,ENSG00000286559,ENSG00000283645,ENSG00000266148,ENSG00000212354,ENSG00000267413,ENSG00000283503,ENSG00000279034,ENSG00000261715,ENSG00000267664,ENSG00000286844,ENSG00000286328,ENSG00000267313,ENSG00000267652,ENSG00000225253
chr18	41954966	41955526	18:41954966-41955526	ENSG00000225253,ENSG00000078142,ENSG00000267088
chr18	42053333	42053441	18:42053333-42053441	ENSG00000078142,ENSG00000276174,ENSG00000267088
chr18	42114451	42114581	18:42114451-42114581	ENSG00000276174,ENSG00000267088,ENSG00000287007,ENSG00000253040,ENSG00000286976,ENSG00000152214,ENSG00000287209
chr18	42155137	42155347	18:42155137-42155347	ENSG00000267088,ENSG00000267586,ENSG00000253040,ENSG00000152214,ENSG00000287209
chr18	42290745	42291264	18:42290745-42291264	ENSG00000267664,ENSG00000286844,ENSG00000267313,ENSG00000225253,ENSG00000267088,ENSG00000253040,ENSG00000286976,ENSG00000152214,ENSG00000287209
chr18	42298878	42299005	18:42298878-42299005	ENSG00000267088,ENSG00000253040,ENSG00000286976,ENSG00000152214,ENSG00000287209
chr18	42339407	42339549	18:42339407-42339549	ENSG00000279034,ENSG00000261715,ENSG00000286328,ENSG00000267313,ENSG00000225253,ENSG00000267088,ENSG00000253040,ENSG00000286976,ENSG00000152214,ENSG00000287209,ENSG00000278933
chr18	42614737	42615011	18:42614737-42615011	ENSG00000267313,ENSG00000225253,ENSG00000286976,ENSG00000152214,ENSG00000287209
chr18	43277263	43277402	18:43277263-43277402	ENSG00000152214,ENSG00000287209,ENSG00000132872
chr18	43525292	43525410	18:43525292-43525410	ENSG00000152214,ENSG00000287209,ENSG00000278933
chr18	43563927	43564060	18:43563927-43564060	ENSG00000267088,ENSG00000152214,ENSG00000287209,ENSG00000278933
chr18	43588875	43589033	18:43588875-43589033	ENSG00000152214,ENSG00000287209,ENSG00000278933
chr18	43661661	43661769	18:43661661-43661769	ENSG00000267716,ENSG00000202060,ENSG00000267573
chr18	43714736	43714883	18:43714736-43714883	ENSG00000278933,ENSG00000267716,ENSG00000202060
chr18	43772879	43773334	18:43772879-43773334	ENSG00000267313,ENSG00000152214,ENSG00000287209,ENSG00000278933,ENSG00000267716,ENSG00000202060,ENSG00000285550,ENSG00000267337,ENSG00000267573,ENSG00000277899,ENSG00000267097,ENSG00000266988,ENSG00000285790,ENSG00000267354
chr18	43789324	43789445	18:43789324-43789445	ENSG00000267716,ENSG00000202060,ENSG00000267573
chr18	43793976	43794321	18:43793976-43794321	ENSG00000267716,ENSG00000202060,ENSG00000267573
chr18	43794417	43794656	18:43794417-43794656	ENSG00000152214,ENSG00000287209,ENSG00000267716,ENSG00000202060,ENSG00000267573,ENSG00000285790
chr18	43830992	43831180	18:43830992-43831180	ENSG00000152214,ENSG00000287209,ENSG00000267716,ENSG00000202060,ENSG00000267573
chr18	43863221	43863343	18:43863221-43863343	ENSG00000267716,ENSG00000202060
chr18	43882478	43882611	18:43882478-43882611	ENSG00000267716,ENSG00000202060,ENSG00000267573
chr18	44156952	44157081	18:44156952-44157081	ENSG00000267716,ENSG00000202060,ENSG00000285550,ENSG00000267573
chr18	44180789	44180953	18:44180789-44180953	ENSG00000267716,ENSG00000202060,ENSG00000285550,ENSG00000267337,ENSG00000267573,ENSG00000285790
chr18	44229750	44230112	18:44229750-44230112	ENSG00000152214,ENSG00000287209,ENSG00000267716,ENSG00000202060,ENSG00000285550,ENSG00000267337,ENSG00000267573,ENSG00000277899,ENSG00000267097,ENSG00000266988,ENSG00000285790,ENSG00000267354
chr18	44592671	44592965	18:44592671-44592965	ENSG00000267337,ENSG00000267573,ENSG00000277899
chr18	44595207	44595355	18:44595207-44595355	ENSG00000267337,ENSG00000267573,ENSG00000277899
chr18	44626909	44627051	18:44626909-44627051	ENSG00000267337,ENSG00000277899
chr18	44632580	44632748	18:44632580-44632748	ENSG00000267337,ENSG00000277899
chr18	44668713	44668902	18:44668713-44668902	ENSG00000267337,ENSG00000277899,ENSG00000267414
chr18	44678972	44679755	18:44678972-44679755	ENSG00000267337,ENSG00000277899,ENSG00000267414,ENSG00000152217,ENSG00000280365,ENSG00000265957,ENSG00000279319,ENSG00000267101,ENSG00000267354
chr18	44680007	44680164	18:44680007-44680164	ENSG00000267414,ENSG00000152217
chr18	44680301	44680548	18:44680301-44680548	ENSG00000267414,ENSG00000152217
chr18	44680680	44680870	18:44680680-44680870	ENSG00000267414,ENSG00000152217
chr18	44696999	44697232	18:44696999-44697232	ENSG00000152217,ENSG00000280365
chr18	44744452	44744727	18:44744452-44744727	ENSG00000280365
chr18	44780029	44780185	18:44780029-44780185	ENSG00000280365
chr18	44792588	44793018	18:44792588-44793018	ENSG00000280365
chr18	44803212	44803521	18:44803212-44803521	ENSG00000280365,ENSG00000279319
chr18	44819969	44820264	18:44819969-44820264	ENSG00000267337,ENSG00000277899,ENSG00000280365,ENSG00000265957,ENSG00000279319,ENSG00000267101,ENSG00000267097,ENSG00000266988,ENSG00000285790
chr18	44852806	44853066	18:44852806-44853066	ENSG00000277899,ENSG00000280365,ENSG00000265957,ENSG00000279319,ENSG00000267101,ENSG00000267354
chr18	44882230	44882619	18:44882230-44882619	ENSG00000267337,ENSG00000267573,ENSG00000277899,ENSG00000280365,ENSG00000265957,ENSG00000279319,ENSG00000267101,ENSG00000266988,ENSG00000285790
chr18	44887266	44887561	18:44887266-44887561	ENSG00000267337,ENSG00000265957,ENSG00000279319
chr18	44917657	44917887	18:44917657-44917887	ENSG00000265957,ENSG00000279319,ENSG00000267101
chr18	44918135	44918353	18:44918135-44918353	ENSG00000265957,ENSG00000279319,ENSG00000267101
chr18	44920638	44920739	18:44920638-44920739	ENSG00000265957,ENSG00000279319
chr18	44957156	44957353	18:44957156-44957353	ENSG00000265957,ENSG00000279319
chr18	44957569	44957715	18:44957569-44957715	ENSG00000265957,ENSG00000279319
chr18	45066847	45067261	18:45066847-45067261	ENSG00000267337,ENSG00000267573,ENSG00000277899,ENSG00000265957,ENSG00000279319,ENSG00000267101,ENSG00000267097,ENSG00000266988,ENSG00000285790,ENSG00000267354
chr18	45149855	45149980	18:45149855-45149980	ENSG00000279319,ENSG00000267101
chr18	45212823	45212999	18:45212823-45212999	ENSG00000267337,ENSG00000267573,ENSG00000279319,ENSG00000267101,ENSG00000132874
chr18	45248583	45248794	18:45248583-45248794	ENSG00000267101,ENSG00000267097,ENSG00000285790,ENSG00000267354
chr18	45321578	45321943	18:45321578-45321943	ENSG00000267716,ENSG00000202060,ENSG00000267337,ENSG00000267573,ENSG00000277899,ENSG00000267101,ENSG00000267097,ENSG00000266988,ENSG00000285790,ENSG00000267354,ENSG00000266968
chr18	45399751	45400025	18:45399751-45400025	ENSG00000267097,ENSG00000266988,ENSG00000285790,ENSG00000267354
chr18	45590464	45590922	18:45590464-45590922	ENSG00000132874,ENSG00000267097,ENSG00000266988,ENSG00000285790,ENSG00000267354,ENSG00000287943,ENSG00000267193,ENSG00000266968
chr18	45617402	45617584	18:45617402-45617584	ENSG00000132874,ENSG00000266988,ENSG00000285790,ENSG00000287943,ENSG00000267193,ENSG00000266968
chr18	45665234	45665353	18:45665234-45665353	ENSG00000266968,ENSG00000141469,ENSG00000275553
chr18	45691404	45691521	18:45691404-45691521	ENSG00000266968,ENSG00000141469
chr18	45745895	45746120	18:45745895-45746120	ENSG00000288545,ENSG00000141469,ENSG00000267558
chr18	45756068	45756326	18:45756068-45756326	ENSG00000288545,ENSG00000141469,ENSG00000267558
chr18	45775297	45775399	18:45775297-45775399	ENSG00000141469,ENSG00000267558
chr18	45837706	45837862	18:45837706-45837862	ENSG00000141469,ENSG00000267558,ENSG00000197046
chr18	45838679	45838812	18:45838679-45838812	ENSG00000141469,ENSG00000267558,ENSG00000197046
chr18	45839509	45839684	18:45839509-45839684	ENSG00000141469,ENSG00000267558,ENSG00000197046
chr18	45880085	45880241	18:45880085-45880241	ENSG00000266968,ENSG00000141469
chr18	45920490	45920690	18:45920490-45920690	ENSG00000266968,ENSG00000152223,ENSG00000222179
chr18	45927332	45927489	18:45927332-45927489	ENSG00000152223,ENSG00000222179
chr18	45931022	45931308	18:45931022-45931308	ENSG00000266968,ENSG00000152223,ENSG00000222179
chr18	45932739	45933025	18:45932739-45933025	ENSG00000222179
chr18	45967078	45967699	18:45967078-45967699	ENSG00000266968,ENSG00000141469,ENSG00000152223,ENSG00000152229,ENSG00000222179
chr18	45974191	45974326	18:45974191-45974326	ENSG00000152223,ENSG00000222179
chr18	46028147	46028247	18:46028147-46028247	ENSG00000152229,ENSG00000222179,ENSG00000267293
chr18	46028291	46028391	18:46028291-46028391	ENSG00000222179,ENSG00000267293
chr18	46067494	46067762	18:46067494-46067762	ENSG00000152229,ENSG00000222179
chr18	46071952	46072425	18:46071952-46072425	ENSG00000152229,ENSG00000222179,ENSG00000252034
chr18	46073800	46074000	18:46073800-46074000	ENSG00000152229,ENSG00000222179,ENSG00000252034
chr18	46077623	46078093	18:46077623-46078093	ENSG00000152229,ENSG00000222179,ENSG00000252034
chr18	46088487	46088905	18:46088487-46088905	ENSG00000252034,ENSG00000152234,ENSG00000251939
chr18	46096704	46097154	18:46096704-46097154	ENSG00000152234,ENSG00000152240
chr18	46097515	46098771	18:46097515-46098771	ENSG00000152234,ENSG00000152240,ENSG00000251939
chr18	46104151	46104857	18:46104151-46104857	ENSG00000152234,ENSG00000152240,ENSG00000251939
chr18	46135223	46135578	18:46135223-46135578	ENSG00000152240,ENSG00000251939
chr18	46152583	46152721	18:46152583-46152721	ENSG00000251939
chr18	46173418	46174391	18:46173418-46174391	ENSG00000251939,ENSG00000152242
chr18	46174446	46175006	18:46174446-46175006	ENSG00000152242
chr18	46182753	46182890	18:46182753-46182890	ENSG00000152242
chr18	46216267	46216493	18:46216267-46216493	-
chr18	46268600	46269007	18:46268600-46269007	ENSG00000251939,ENSG00000152242
chr18	46281264	46281437	18:46281264-46281437	-
chr18	46333023	46333183	18:46333023-46333183	ENSG00000141622
chr18	46333473	46334317	18:46333473-46334317	ENSG00000141622
chr18	46335033	46335233	18:46335033-46335233	ENSG00000141622
chr18	46343518	46343684	18:46343518-46343684	ENSG00000141622
chr18	46356295	46356690	18:46356295-46356690	-
chr18	46386893	46387077	18:46386893-46387077	ENSG00000279829
chr18	46387793	46387980	18:46387793-46387980	ENSG00000279829
chr18	46407565	46407942	18:46407565-46407942	ENSG00000285993
chr18	46411787	46412723	18:46411787-46412723	ENSG00000285993
chr18	46418804	46419300	18:46418804-46419300	ENSG00000285993,ENSG00000275553
chr18	46488578	46488779	18:46488578-46488779	ENSG00000275553
chr18	46518521	46518703	18:46518521-46518703	ENSG00000167210
chr18	46555864	46555974	18:46555864-46555974	ENSG00000167210
chr18	46677788	46677918	18:46677788-46677918	ENSG00000274776,ENSG00000206181
chr18	46680921	46681063	18:46680921-46681063	ENSG00000101638
chr18	46689292	46689440	18:46689292-46689440	ENSG00000101638,ENSG00000274776,ENSG00000275553,ENSG00000206181
chr18	46696347	46696577	18:46696347-46696577	ENSG00000240983,ENSG00000274776,ENSG00000267587,ENSG00000288631,ENSG00000206181
chr18	46710026	46710262	18:46710026-46710262	ENSG00000240983,ENSG00000274776,ENSG00000267587,ENSG00000275553
chr18	46711456	46711913	18:46711456-46711913	ENSG00000240983,ENSG00000274776,ENSG00000267587,ENSG00000275553
chr18	46712505	46712610	18:46712505-46712610	ENSG00000240983
chr18	46754755	46755288	18:46754755-46755288	ENSG00000101638,ENSG00000270112,ENSG00000274776
chr18	46756270	46756370	18:46756270-46756370	ENSG00000101638,ENSG00000270112,ENSG00000274776
chr18	46756625	46757159	18:46756625-46757159	ENSG00000101638,ENSG00000270112,ENSG00000274776
chr18	46757452	46757779	18:46757452-46757779	ENSG00000101638,ENSG00000270112,ENSG00000274776
chr18	46757946	46758176	18:46757946-46758176	ENSG00000101638,ENSG00000270112,ENSG00000274776
chr18	46761480	46761670	18:46761480-46761670	ENSG00000101638,ENSG00000270112,ENSG00000274776
chr18	46768358	46769079	18:46768358-46769079	ENSG00000101638,ENSG00000270112,ENSG00000274776,ENSG00000267587,ENSG00000288616,ENSG00000275553,ENSG00000206181
chr18	46820981	46821233	18:46820981-46821233	ENSG00000274776,ENSG00000267587,ENSG00000288616,ENSG00000275553,ENSG00000206181
chr18	46916884	46917937	18:46916884-46917937	ENSG00000078043,ENSG00000267587,ENSG00000279354,ENSG00000167216,ENSG00000288616,ENSG00000206181
chr18	46946664	46946854	18:46946664-46946854	ENSG00000078043,ENSG00000267587,ENSG00000279354,ENSG00000167216,ENSG00000288616,ENSG00000275553,ENSG00000206181,ENSG00000280212,ENSG00000266957
chr18	47150051	47150998	18:47150051-47150998	ENSG00000280212,ENSG00000266957,ENSG00000267724,ENSG00000167220,ENSG00000267228,ENSG00000267800,ENSG00000134049,ENSG00000201825
chr18	47175984	47176525	18:47175984-47176525	ENSG00000206181,ENSG00000280212,ENSG00000266957,ENSG00000267724,ENSG00000167220,ENSG00000267228,ENSG00000267800,ENSG00000134049,ENSG00000201825
chr18	47260473	47260586	18:47260473-47260586	ENSG00000206181,ENSG00000280212,ENSG00000266957,ENSG00000267724,ENSG00000215474,ENSG00000201825,ENSG00000287673,ENSG00000267761,ENSG00000266582,ENSG00000267156
chr18	47413438	47413542	18:47413438-47413542	ENSG00000201825,ENSG00000267761,ENSG00000266582,ENSG00000279367,ENSG00000261307,ENSG00000267156,ENSG00000267187
chr18	47484188	47484350	18:47484188-47484350	ENSG00000275553,ENSG00000280212,ENSG00000201825,ENSG00000267761,ENSG00000266582,ENSG00000279367,ENSG00000261307,ENSG00000267156,ENSG00000267187
chr18	47549252	47549400	18:47549252-47549400	ENSG00000206181,ENSG00000267761,ENSG00000266582,ENSG00000279367,ENSG00000261307,ENSG00000267156,ENSG00000267187
chr18	47749186	47749417	18:47749186-47749417	ENSG00000206181,ENSG00000280212,ENSG00000266957,ENSG00000267724,ENSG00000267800,ENSG00000215474,ENSG00000201825,ENSG00000267761,ENSG00000266582,ENSG00000279367,ENSG00000261307,ENSG00000267156,ENSG00000267187
chr18	47863106	47863353	18:47863106-47863353	ENSG00000267187,ENSG00000267541,ENSG00000279707,ENSG00000269365
chr18	47894086	47894244	18:47894086-47894244	ENSG00000175387,ENSG00000267541,ENSG00000269365
chr18	47909634	47909857	18:47909634-47909857	ENSG00000269365,ENSG00000279366
chr18	47911905	47912140	18:47911905-47912140	ENSG00000175387,ENSG00000267541,ENSG00000269365,ENSG00000279366
chr18	47929846	47931639	18:47929846-47931639	ENSG00000175387,ENSG00000267541,ENSG00000269365
chr18	48002949	48003295	18:48002949-48003295	ENSG00000269365
chr18	48008197	48008564	18:48008197-48008564	-
chr18	48022774	48022886	18:48022774-48022886	-
chr18	48031137	48031280	18:48031137-48031280	ENSG00000280197
chr18	48037745	48037877	18:48037745-48037877	ENSG00000288631,ENSG00000280197
chr18	48136127	48136295	18:48136127-48136295	ENSG00000184828,ENSG00000278891
chr18	48137011	48137153	18:48137011-48137153	ENSG00000184828,ENSG00000278891
chr18	48139367	48140120	18:48139367-48140120	ENSG00000184828,ENSG00000278891,ENSG00000280197
chr18	48140935	48141084	18:48140935-48141084	ENSG00000275553,ENSG00000184828,ENSG00000278891
chr18	48161275	48162251	18:48161275-48162251	ENSG00000184828,ENSG00000278891,ENSG00000286583,ENSG00000206944
chr18	48193998	48194167	18:48193998-48194167	ENSG00000278891,ENSG00000280197
chr18	48216994	48217254	18:48216994-48217254	ENSG00000280197
chr18	48222304	48222420	18:48222304-48222420	ENSG00000275553,ENSG00000280197
chr18	48228359	48228460	18:48228359-48228460	ENSG00000280197
chr18	48408795	48408949	18:48408795-48408949	ENSG00000184828
chr18	48409215	48409599	18:48409215-48409599	ENSG00000184828
chr18	48409753	48410092	18:48409753-48410092	ENSG00000184828
chr18	48410207	48410806	18:48410207-48410806	ENSG00000184828,ENSG00000280197
chr18	48418809	48418929	18:48418809-48418929	ENSG00000184828
chr18	48446674	48446873	18:48446674-48446873	ENSG00000280197
chr18	48462538	48462851	18:48462538-48462851	ENSG00000200872,ENSG00000277907,ENSG00000266984
chr18	48476004	48476165	18:48476004-48476165	ENSG00000275553,ENSG00000200872,ENSG00000277907,ENSG00000266984,ENSG00000279629
chr18	48488445	48488856	18:48488445-48488856	ENSG00000200872,ENSG00000277907,ENSG00000266984
chr18	48529905	48530068	18:48529905-48530068	-
chr18	48538712	48539367	18:48538712-48539367	ENSG00000134030,ENSG00000278983
chr18	48539462	48540142	18:48539462-48540142	ENSG00000134030
chr18	48540246	48541582	18:48540246-48541582	ENSG00000134030,ENSG00000278983
chr18	48545739	48546030	18:48545739-48546030	ENSG00000134030,ENSG00000278983
chr18	48548050	48548390	18:48548050-48548390	ENSG00000134030,ENSG00000278983
chr18	48548456	48548668	18:48548456-48548668	ENSG00000134030,ENSG00000278983
chr18	48589893	48590452	18:48589893-48590452	ENSG00000278983
chr18	48592584	48592822	18:48592584-48592822	ENSG00000278983
chr18	48594754	48595112	18:48594754-48595112	ENSG00000278983
chr18	48597240	48597685	18:48597240-48597685	ENSG00000278983
chr18	48600850	48600989	18:48600850-48600989	ENSG00000278983
chr18	48607250	48607381	18:48607250-48607381	ENSG00000278983
chr18	48610588	48610802	18:48610588-48610802	ENSG00000278983
chr18	48613590	48613746	18:48613590-48613746	-
chr18	48635088	48635273	18:48635088-48635273	-
chr18	48664320	48664504	18:48664320-48664504	ENSG00000200872,ENSG00000277907,ENSG00000266984,ENSG00000279629,ENSG00000266276
chr18	48674198	48674684	18:48674198-48674684	ENSG00000288631,ENSG00000279629,ENSG00000266276,ENSG00000266696
chr18	48675292	48675652	18:48675292-48675652	ENSG00000266276,ENSG00000267762,ENSG00000263849,ENSG00000266696
chr18	48680965	48681096	18:48680965-48681096	ENSG00000267762
chr18	48712043	48712187	18:48712043-48712187	ENSG00000267762,ENSG00000266696
chr18	48733980	48734174	18:48733980-48734174	ENSG00000266696
chr18	48742516	48742616	18:48742516-48742616	-
chr18	48749825	48750058	18:48749825-48750058	ENSG00000279250,ENSG00000266696
chr18	48752225	48752336	18:48752225-48752336	ENSG00000279250
chr18	48762955	48763139	18:48762955-48763139	ENSG00000134030,ENSG00000279250
chr18	48763443	48763550	18:48763443-48763550	ENSG00000134030,ENSG00000279250
chr18	48767161	48767808	18:48767161-48767808	ENSG00000134030,ENSG00000279250,ENSG00000263849,ENSG00000265128,ENSG00000266696
chr18	48771559	48772196	18:48771559-48772196	ENSG00000279250,ENSG00000267764,ENSG00000263849,ENSG00000265128,ENSG00000266696
chr18	48773837	48774291	18:48773837-48774291	ENSG00000263849,ENSG00000266696
chr18	48777191	48777329	18:48777191-48777329	ENSG00000263849
chr18	48781106	48781982	18:48781106-48781982	ENSG00000267764,ENSG00000266905,ENSG00000263849,ENSG00000266696
chr18	48782058	48782988	18:48782058-48782988	ENSG00000267764,ENSG00000263849
chr18	48790600	48790914	18:48790600-48790914	ENSG00000275553,ENSG00000267764
chr18	48791093	48791193	18:48791093-48791193	ENSG00000275553,ENSG00000267764
chr18	48797838	48798635	18:48797838-48798635	ENSG00000267764,ENSG00000263849
chr18	48798888	48799151	18:48798888-48799151	ENSG00000267764,ENSG00000263849
chr18	48802632	48802746	18:48802632-48802746	ENSG00000267764
chr18	48802895	48803341	18:48802895-48803341	ENSG00000267764
chr18	48807029	48807230	18:48807029-48807230	ENSG00000267764
chr18	48819261	48819646	18:48819261-48819646	ENSG00000288631,ENSG00000267764,ENSG00000263849
chr18	48866463	48866631	18:48866463-48866631	ENSG00000134030,ENSG00000267764
chr18	48889540	48889660	18:48889540-48889660	-
chr18	48928851	48929074	18:48928851-48929074	ENSG00000101665
chr18	48935083	48935572	18:48935083-48935572	ENSG00000101665,ENSG00000266905,ENSG00000263849
chr18	48948586	48948940	18:48948586-48948940	ENSG00000101665
chr18	48949875	48950386	18:48949875-48950386	ENSG00000101665,ENSG00000266905
chr18	48950504	48950850	18:48950504-48950850	ENSG00000101665,ENSG00000266905
chr18	48951415	48953064	18:48951415-48953064	ENSG00000101665,ENSG00000266905,ENSG00000263849
chr18	48974955	48975120	18:48974955-48975120	ENSG00000266905,ENSG00000263849
chr18	48975422	48975582	18:48975422-48975582	ENSG00000266905
chr18	48975707	48976415	18:48975707-48976415	ENSG00000266905,ENSG00000263849,ENSG00000265128,ENSG00000266696
chr18	48998406	48998878	18:48998406-48998878	ENSG00000266905,ENSG00000280335,ENSG00000264269,ENSG00000263849
chr18	49017261	49017415	18:49017261-49017415	ENSG00000280335,ENSG00000264269,ENSG00000263849
chr18	49098511	49098654	18:49098511-49098654	ENSG00000141627,ENSG00000263849,ENSG00000265128,ENSG00000266696
chr18	49137728	49137843	18:49137728-49137843	ENSG00000265128,ENSG00000266696
chr18	49285678	49285836	18:49285678-49285836	ENSG00000266696
chr18	49381394	49381528	18:49381394-49381528	ENSG00000141627
chr18	49447918	49448047	18:49447918-49448047	ENSG00000263895,ENSG00000287518
chr18	49460207	49460892	18:49460207-49460892	ENSG00000141627,ENSG00000264971,ENSG00000177576,ENSG00000215472,ENSG00000263916,ENSG00000265496,ENSG00000284239,ENSG00000265681,ENSG00000202093,ENSG00000206602,ENSG00000271982
chr18	49486723	49487562	18:49486723-49487562	ENSG00000177576,ENSG00000215472,ENSG00000263916,ENSG00000265496,ENSG00000284239,ENSG00000265681,ENSG00000202093,ENSG00000206602,ENSG00000271982,ENSG00000265182,ENSG00000264464
chr18	49492185	49492678	18:49492185-49492678	ENSG00000177576,ENSG00000215472,ENSG00000263916,ENSG00000265496,ENSG00000284239,ENSG00000265681,ENSG00000202093,ENSG00000206602,ENSG00000271982,ENSG00000265182,ENSG00000264464
chr18	49514759	49514962	18:49514759-49514962	ENSG00000265182,ENSG00000264464,ENSG00000267444,ENSG00000267674,ENSG00000266997
chr18	49565845	49565969	18:49565845-49565969	ENSG00000101670,ENSG00000267444,ENSG00000267674
chr18	49783726	49783895	18:49783726-49783895	ENSG00000267444,ENSG00000267674,ENSG00000167315,ENSG00000266997
chr18	49800628	49800760	18:49800628-49800760	ENSG00000267444,ENSG00000267674,ENSG00000167315,ENSG00000266997,ENSG00000267322,ENSG00000251992,ENSG00000252139
chr18	49812993	49813224	18:49812993-49813224	ENSG00000267444,ENSG00000167315,ENSG00000266997,ENSG00000267322,ENSG00000251992,ENSG00000252139
chr18	49813346	49814543	18:49813346-49814543	ENSG00000267444,ENSG00000267674,ENSG00000167315,ENSG00000266997,ENSG00000267322,ENSG00000251992,ENSG00000252139
chr18	49865670	49865772	18:49865670-49865772	ENSG00000267674,ENSG00000266997,ENSG00000167306,ENSG00000201668
chr18	49973714	49973851	18:49973714-49973851	ENSG00000200527,ENSG00000267196,ENSG00000283343
chr18	49988238	49988353	18:49988238-49988353	ENSG00000200527,ENSG00000267196,ENSG00000283343
chr18	50009911	50010034	18:50009911-50010034	ENSG00000200527,ENSG00000267511,ENSG00000267591,ENSG00000283343,ENSG00000240663
chr18	50079615	50079885	18:50079615-50079885	ENSG00000267444,ENSG00000267674,ENSG00000167306,ENSG00000200527,ENSG00000267511,ENSG00000267591,ENSG00000283343,ENSG00000240663,ENSG00000277310
chr18	50195052	50195313	18:50195052-50195313	ENSG00000167306,ENSG00000200527,ENSG00000267591,ENSG00000283343,ENSG00000240663
chr18	50266298	50266737	18:50266298-50266737	ENSG00000172361,ENSG00000277310,ENSG00000141644,ENSG00000154832,ENSG00000274930,ENSG00000251997
chr18	50268529	50268689	18:50268529-50268689	ENSG00000172361,ENSG00000277310,ENSG00000141644
chr18	50270288	50270476	18:50270288-50270476	ENSG00000172361,ENSG00000277310,ENSG00000141644
chr18	50281259	50282052	18:50281259-50282052	ENSG00000172361,ENSG00000277310,ENSG00000141644,ENSG00000154832,ENSG00000274930,ENSG00000251997
chr18	50287477	50288343	18:50287477-50288343	ENSG00000141644,ENSG00000154832,ENSG00000274930,ENSG00000251997
chr18	50298026	50298133	18:50298026-50298133	ENSG00000267695,ENSG00000274930,ENSG00000251997
chr18	50307788	50307969	18:50307788-50307969	ENSG00000277310,ENSG00000267695,ENSG00000274930,ENSG00000251997
chr18	50359841	50360060	18:50359841-50360060	ENSG00000240663,ENSG00000274930,ENSG00000251997
chr18	50374753	50375190	18:50374753-50375190	ENSG00000283343,ENSG00000240663,ENSG00000277310,ENSG00000274930,ENSG00000251997,ENSG00000154839
chr18	50402079	50402195	18:50402079-50402195	ENSG00000154839
chr18	50411030	50411176	18:50411030-50411176	ENSG00000154839
chr18	50417017	50417125	18:50417017-50417125	-
chr18	50425097	50425597	18:50425097-50425597	ENSG00000200527,ENSG00000283343,ENSG00000240663,ENSG00000277310,ENSG00000274930,ENSG00000251997,ENSG00000154839,ENSG00000239780
chr18	50469378	50469713	18:50469378-50469713	ENSG00000239780
chr18	50507243	50507411	18:50507243-50507411	-
chr18	50559672	50560809	18:50559672-50560809	ENSG00000141639
chr18	50561074	50561300	18:50561074-50561300	ENSG00000141639
chr18	50579128	50579365	18:50579128-50579365	-
chr18	50582554	50582812	18:50582554-50582812	-
chr18	50590703	50590877	18:50590703-50590877	-
chr18	50606717	50606991	18:50606717-50606991	-
chr18	50607533	50607667	18:50607533-50607667	-
chr18	50611531	50611649	18:50611531-50611649	-
chr18	50611695	50611848	18:50611695-50611848	-
chr18	50631039	50631149	18:50631039-50631149	ENSG00000141639
chr18	50631917	50632086	18:50631917-50632086	ENSG00000141639
chr18	50644951	50645085	18:50644951-50645085	ENSG00000287381
chr18	50649566	50650491	18:50649566-50650491	ENSG00000287381
chr18	50650545	50650751	18:50650545-50650751	ENSG00000287381
chr18	50651381	50651633	18:50651381-50651633	ENSG00000287381
chr18	50653590	50654180	18:50653590-50654180	ENSG00000287381
chr18	50654380	50654521	18:50654380-50654521	ENSG00000287381
chr18	50654649	50655513	18:50654649-50655513	ENSG00000141639,ENSG00000287381,ENSG00000267713
chr18	50657154	50657405	18:50657154-50657405	ENSG00000141639,ENSG00000287381
chr18	50659118	50659978	18:50659118-50659978	ENSG00000141639,ENSG00000287381
chr18	50662935	50663057	18:50662935-50663057	ENSG00000141639,ENSG00000267713
chr18	50665518	50665968	18:50665518-50665968	ENSG00000141639,ENSG00000267713
chr18	50674135	50674751	18:50674135-50674751	ENSG00000267713
chr18	50675160	50675359	18:50675160-50675359	-
chr18	50695487	50695743	18:50695487-50695743	-
chr18	50724906	50725158	18:50724906-50725158	-
chr18	50727949	50728390	18:50727949-50728390	-
chr18	50784772	50785062	18:50784772-50785062	-
chr18	50797129	50797345	18:50797129-50797345	ENSG00000267233
chr18	50819233	50819341	18:50819233-50819341	ENSG00000134042,ENSG00000267233,ENSG00000239689
chr18	50819376	50819809	18:50819376-50819809	ENSG00000134042,ENSG00000267233,ENSG00000239689
chr18	50819869	50820330	18:50819869-50820330	ENSG00000134042,ENSG00000267233,ENSG00000239689
chr18	50839978	50840341	18:50839978-50840341	ENSG00000134042,ENSG00000239689
chr18	50841827	50842294	18:50841827-50842294	ENSG00000134042,ENSG00000239689,ENSG00000082212
chr18	50845088	50845233	18:50845088-50845233	-
chr18	50848106	50848329	18:50848106-50848329	-
chr18	50866940	50867048	18:50866940-50867048	ENSG00000082212
chr18	50878421	50879847	18:50878421-50879847	ENSG00000082212,ENSG00000200752
chr18	50933832	50933932	18:50933832-50933932	ENSG00000082212,ENSG00000200752
chr18	50967777	50968660	18:50967777-50968660	ENSG00000200752,ENSG00000141642,ENSG00000267699,ENSG00000141646
chr18	50970100	50970262	18:50970100-50970262	ENSG00000200752,ENSG00000141642,ENSG00000267699
chr18	50973383	50973587	18:50973383-50973587	ENSG00000200752,ENSG00000141642,ENSG00000267699
chr18	51006487	51006649	18:51006487-51006649	-
chr18	51028275	51028408	18:51028275-51028408	ENSG00000141646
chr18	51029570	51031282	18:51029570-51031282	ENSG00000200752,ENSG00000141646
chr18	51078183	51078354	18:51078183-51078354	ENSG00000141646
chr18	51110384	51110620	18:51110384-51110620	ENSG00000267717,ENSG00000266201,ENSG00000265712,ENSG00000215457,ENSG00000286283,ENSG00000285695,ENSG00000273762
chr18	51196164	51196362	18:51196164-51196362	ENSG00000267717,ENSG00000176624
chr18	51196452	51198612	18:51196452-51198612	ENSG00000267717,ENSG00000176624
chr18	51287960	51288119	18:51287960-51288119	ENSG00000207154
chr18	51361518	51361742	18:51361518-51361742	ENSG00000267717,ENSG00000227115,ENSG00000266201,ENSG00000266003
chr18	51371148	51371322	18:51371148-51371322	ENSG00000267717,ENSG00000227115,ENSG00000266201
chr18	51384570	51384721	18:51384570-51384721	ENSG00000227115,ENSG00000266201
chr18	51447400	51447849	18:51447400-51447849	ENSG00000266201,ENSG00000266003,ENSG00000265712
chr18	51449101	51449213	18:51449101-51449213	ENSG00000266201,ENSG00000266003,ENSG00000265712
chr18	51479000	51479182	18:51479000-51479182	ENSG00000266201,ENSG00000266003,ENSG00000265712,ENSG00000215457,ENSG00000286283,ENSG00000285695,ENSG00000280098,ENSG00000263872
chr18	51480684	51480978	18:51480684-51480978	ENSG00000266201,ENSG00000266003,ENSG00000265712,ENSG00000215457,ENSG00000286283,ENSG00000285695
chr18	51491836	51491936	18:51491836-51491936	ENSG00000266201,ENSG00000266003,ENSG00000265712,ENSG00000215457,ENSG00000286283
chr18	51498120	51498822	18:51498120-51498822	ENSG00000267717,ENSG00000266201,ENSG00000266003,ENSG00000265712,ENSG00000215457,ENSG00000286283,ENSG00000285695,ENSG00000280098,ENSG00000273762,ENSG00000263872
chr18	51537578	51537773	18:51537578-51537773	ENSG00000266201,ENSG00000266003,ENSG00000265712,ENSG00000215457,ENSG00000286283,ENSG00000285695,ENSG00000273762,ENSG00000263872
chr18	51561904	51562132	18:51561904-51562132	ENSG00000227115,ENSG00000266201,ENSG00000265712,ENSG00000215457,ENSG00000286283,ENSG00000285695,ENSG00000280098,ENSG00000263872
chr18	51569149	51569510	18:51569149-51569510	ENSG00000227115,ENSG00000265712,ENSG00000215457,ENSG00000286283
chr18	51614112	51614242	18:51614112-51614242	ENSG00000265402,ENSG00000265712,ENSG00000215457,ENSG00000286283,ENSG00000285695,ENSG00000273762
chr18	52339908	52340064	18:52339908-52340064	ENSG00000265712,ENSG00000215457,ENSG00000286283,ENSG00000285695,ENSG00000266335,ENSG00000187323,ENSG00000280098,ENSG00000273762,ENSG00000263872
chr18	52353837	52353955	18:52353837-52353955	ENSG00000265712,ENSG00000215457,ENSG00000286283,ENSG00000285695,ENSG00000266335,ENSG00000187323,ENSG00000280098,ENSG00000273762,ENSG00000263872
chr18	53568299	53568515	18:53568299-53568515	ENSG00000260433,ENSG00000263438,ENSG00000242945
chr18	53639591	53640156	18:53639591-53640156	ENSG00000215457,ENSG00000286283,ENSG00000285695,ENSG00000273762,ENSG00000263872,ENSG00000260433,ENSG00000263438,ENSG00000242945,ENSG00000264564,ENSG00000267428,ENSG00000288484,ENSG00000178690,ENSG00000267524,ENSG00000267311,ENSG00000267112,ENSG00000166510,ENSG00000267647,ENSG00000267013,ENSG00000252437
chr18	53644941	53645046	18:53644941-53645046	ENSG00000263872,ENSG00000260433,ENSG00000242945,ENSG00000267428,ENSG00000178690
chr18	53699030	53699227	18:53699030-53699227	ENSG00000263872,ENSG00000260433,ENSG00000242945,ENSG00000264564,ENSG00000267428,ENSG00000288484,ENSG00000178690,ENSG00000267524,ENSG00000267311
chr18	53819294	53819482	18:53819294-53819482	ENSG00000263872,ENSG00000264564,ENSG00000267428,ENSG00000288484,ENSG00000178690,ENSG00000267524,ENSG00000267311,ENSG00000267112,ENSG00000166510
chr18	53906773	53906937	18:53906773-53906937	ENSG00000263872,ENSG00000264564,ENSG00000267428,ENSG00000288484,ENSG00000178690,ENSG00000267524,ENSG00000267311,ENSG00000267112,ENSG00000166510,ENSG00000267647,ENSG00000267013
chr18	54090032	54090176	18:54090032-54090176	ENSG00000263872,ENSG00000264296,ENSG00000264564,ENSG00000267428,ENSG00000288484,ENSG00000178690,ENSG00000267524,ENSG00000267112,ENSG00000166510
chr18	54119614	54119944	18:54119614-54119944	ENSG00000263872,ENSG00000260433,ENSG00000264296,ENSG00000264564,ENSG00000267428
chr18	54130782	54130898	18:54130782-54130898	ENSG00000263872,ENSG00000264296,ENSG00000267428,ENSG00000178690,ENSG00000267112
chr18	54173390	54173493	18:54173390-54173493	ENSG00000264296,ENSG00000288484,ENSG00000166510
chr18	54223598	54223725	18:54223598-54223725	ENSG00000134046,ENSG00000207233,ENSG00000277324
chr18	54224147	54224965	18:54224147-54224965	ENSG00000264296,ENSG00000134046,ENSG00000207233,ENSG00000277324,ENSG00000101751,ENSG00000174448,ENSG00000166845,ENSG00000264350,ENSG00000283613,ENSG00000264564,ENSG00000267428,ENSG00000288484,ENSG00000178690,ENSG00000267524,ENSG00000267311,ENSG00000267112,ENSG00000166510,ENSG00000267647,ENSG00000267013,ENSG00000252437
chr18	54232549	54232734	18:54232549-54232734	ENSG00000277324,ENSG00000178690,ENSG00000267647
chr18	54269235	54270359	18:54269235-54270359	ENSG00000277324,ENSG00000101751,ENSG00000267647
chr18	54277996	54278150	18:54277996-54278150	ENSG00000277324,ENSG00000101751
chr18	54285061	54285315	18:54285061-54285315	ENSG00000277324,ENSG00000101751,ENSG00000264564,ENSG00000267428,ENSG00000288484,ENSG00000178690,ENSG00000267524,ENSG00000267647
chr18	54357655	54358051	18:54357655-54358051	ENSG00000174448,ENSG00000166845,ENSG00000264350,ENSG00000283613,ENSG00000264564,ENSG00000267428,ENSG00000288484,ENSG00000178690,ENSG00000166510
chr18	54392687	54392787	18:54392687-54392787	ENSG00000166845,ENSG00000264350,ENSG00000283613,ENSG00000264564,ENSG00000267428,ENSG00000288484,ENSG00000178690,ENSG00000267524,ENSG00000267311,ENSG00000267112,ENSG00000166510,ENSG00000267647,ENSG00000252437
chr18	54444458	54444568	18:54444458-54444568	ENSG00000264350,ENSG00000283613,ENSG00000264564,ENSG00000267428,ENSG00000288484,ENSG00000178690,ENSG00000267524,ENSG00000267311,ENSG00000267112,ENSG00000166510,ENSG00000267647,ENSG00000252437
chr18	54828382	54828742	18:54828382-54828742	ENSG00000267428,ENSG00000288484,ENSG00000178690,ENSG00000041353,ENSG00000267524,ENSG00000267311,ENSG00000267112,ENSG00000166510,ENSG00000267647,ENSG00000267013,ENSG00000252437
chr18	55234730	55234938	18:55234730-55234938	ENSG00000166510,ENSG00000267647,ENSG00000267013,ENSG00000252437,ENSG00000196628,ENSG00000267028,ENSG00000264571,ENSG00000267402,ENSG00000242320,ENSG00000267172,ENSG00000287944,ENSG00000201816
chr18	55284785	55284890	18:55284785-55284890	ENSG00000267013,ENSG00000252437,ENSG00000196628,ENSG00000267028,ENSG00000264571,ENSG00000267402
chr18	55321626	55322043	18:55321626-55322043	ENSG00000267013,ENSG00000196628,ENSG00000267028,ENSG00000264571,ENSG00000267402,ENSG00000267172,ENSG00000287944
chr18	55322223	55322761	18:55322223-55322761	ENSG00000267013,ENSG00000196628,ENSG00000267028,ENSG00000264571,ENSG00000267402,ENSG00000267172,ENSG00000287944
chr18	55415399	55415542	18:55415399-55415542	ENSG00000196628,ENSG00000267028,ENSG00000264571,ENSG00000267402,ENSG00000242320,ENSG00000287944
chr18	55587962	55588252	18:55587962-55588252	ENSG00000196628,ENSG00000267028,ENSG00000264571,ENSG00000267402,ENSG00000267284,ENSG00000242320
chr18	55589715	55590297	18:55589715-55590297	ENSG00000267013,ENSG00000196628,ENSG00000267028,ENSG00000264571,ENSG00000267402,ENSG00000267284,ENSG00000242320,ENSG00000267172,ENSG00000287944
chr18	55780246	55780502	18:55780246-55780502	ENSG00000267028,ENSG00000264571,ENSG00000242320,ENSG00000267325,ENSG00000267172,ENSG00000287944
chr18	55988665	55988945	18:55988665-55988945	ENSG00000267013,ENSG00000252437,ENSG00000267028,ENSG00000242320,ENSG00000267172,ENSG00000287944,ENSG00000260930,ENSG00000267327,ENSG00000206129,ENSG00000287248,ENSG00000267057,ENSG00000267399,ENSG00000201816,ENSG00000267712,ENSG00000267732
chr18	55998122	55998222	18:55998122-55998222	ENSG00000287944,ENSG00000260930,ENSG00000267327,ENSG00000206129,ENSG00000287248,ENSG00000267057,ENSG00000267399,ENSG00000201816,ENSG00000267712,ENSG00000267732
chr18	56163001	56163164	18:56163001-56163164	ENSG00000287944,ENSG00000206129,ENSG00000287248,ENSG00000267057,ENSG00000267399,ENSG00000201816,ENSG00000267712,ENSG00000267732
chr18	56202700	56202895	18:56202700-56202895	ENSG00000267172,ENSG00000287944,ENSG00000206129,ENSG00000287248,ENSG00000267057,ENSG00000267399,ENSG00000201816,ENSG00000267712,ENSG00000267732
chr18	56267516	56267636	18:56267516-56267636	ENSG00000287944,ENSG00000206129,ENSG00000287248,ENSG00000267057,ENSG00000267399,ENSG00000201816,ENSG00000267712,ENSG00000267732
chr18	56309246	56309385	18:56309246-56309385	ENSG00000267013,ENSG00000252437,ENSG00000242320,ENSG00000267172,ENSG00000287944,ENSG00000206129,ENSG00000287248,ENSG00000267057,ENSG00000267399,ENSG00000201816,ENSG00000267712,ENSG00000267732
chr18	56321612	56321806	18:56321612-56321806	ENSG00000267172,ENSG00000287944,ENSG00000267057,ENSG00000267399,ENSG00000201816,ENSG00000267712,ENSG00000267732
chr18	56322470	56322722	18:56322470-56322722	ENSG00000267013,ENSG00000252437,ENSG00000267028,ENSG00000264571,ENSG00000242320,ENSG00000267172,ENSG00000287944,ENSG00000206129,ENSG00000287248,ENSG00000267057,ENSG00000267399,ENSG00000201816,ENSG00000267712,ENSG00000267732
chr18	56508693	56508880	18:56508693-56508880	ENSG00000267172,ENSG00000287248,ENSG00000267057,ENSG00000267399,ENSG00000201816
chr18	56574946	56575097	18:56574946-56575097	ENSG00000267013,ENSG00000267028,ENSG00000264571,ENSG00000267402,ENSG00000242320,ENSG00000267172,ENSG00000287944,ENSG00000267057,ENSG00000267399,ENSG00000201816
chr18	56576083	56576330	18:56576083-56576330	ENSG00000267013,ENSG00000252437,ENSG00000267028,ENSG00000264571,ENSG00000267402,ENSG00000242320,ENSG00000267172,ENSG00000287944,ENSG00000287248,ENSG00000267057,ENSG00000267399,ENSG00000201816
chr18	56576862	56577223	18:56576862-56577223	ENSG00000166510,ENSG00000267647,ENSG00000267013,ENSG00000252437,ENSG00000267028,ENSG00000264571,ENSG00000267402,ENSG00000242320,ENSG00000267172,ENSG00000287944,ENSG00000206129,ENSG00000287248,ENSG00000267057,ENSG00000267399,ENSG00000201816,ENSG00000267712,ENSG00000267732
chr18	56638007	56639040	18:56638007-56639040	ENSG00000166510,ENSG00000267647,ENSG00000267013,ENSG00000252437,ENSG00000267028,ENSG00000264571,ENSG00000267402,ENSG00000242320,ENSG00000267172,ENSG00000287944,ENSG00000287248,ENSG00000267057,ENSG00000267399,ENSG00000091164,ENSG00000091157,ENSG00000206865
chr18	56650952	56651737	18:56650952-56651737	ENSG00000267172,ENSG00000091164,ENSG00000091157,ENSG00000206865
chr18	56663048	56663173	18:56663048-56663173	ENSG00000091157
chr18	56676708	56677018	18:56676708-56677018	ENSG00000267647,ENSG00000252437,ENSG00000242320,ENSG00000267172,ENSG00000091157,ENSG00000206865
chr18	56869308	56869442	18:56869308-56869442	ENSG00000206865,ENSG00000267146,ENSG00000267225,ENSG00000286777,ENSG00000258609,ENSG00000267789,ENSG00000228075,ENSG00000267726,ENSG00000202240
chr18	56900636	56900980	18:56900636-56900980	ENSG00000267225,ENSG00000286777,ENSG00000267789,ENSG00000228075,ENSG00000267726
chr18	56902059	56902221	18:56902059-56902221	ENSG00000252437,ENSG00000267225,ENSG00000286777,ENSG00000258609,ENSG00000267789,ENSG00000228075,ENSG00000267726
chr18	56945375	56945781	18:56945375-56945781	ENSG00000252437,ENSG00000091157,ENSG00000206865,ENSG00000212539,ENSG00000267225,ENSG00000286777,ENSG00000258609,ENSG00000267789,ENSG00000228075,ENSG00000267726,ENSG00000202240
chr18	56953579	56953681	18:56953579-56953681	ENSG00000212539,ENSG00000267225,ENSG00000286777,ENSG00000258609,ENSG00000267789,ENSG00000228075
chr18	57002799	57002957	18:57002799-57002957	ENSG00000206865,ENSG00000267225,ENSG00000286777,ENSG00000258609,ENSG00000267789,ENSG00000228075,ENSG00000267726,ENSG00000202240
chr18	57107268	57107374	18:57107268-57107374	ENSG00000267225,ENSG00000286777,ENSG00000258609,ENSG00000267789,ENSG00000228075,ENSG00000267726,ENSG00000202240
chr18	57353989	57354187	18:57353989-57354187	ENSG00000286777,ENSG00000258609,ENSG00000267789,ENSG00000228075,ENSG00000267726,ENSG00000202240,ENSG00000177511
chr18	57435138	57435600	18:57435138-57435600	ENSG00000166510,ENSG00000206865,ENSG00000267225,ENSG00000286777,ENSG00000258609,ENSG00000267789,ENSG00000228075,ENSG00000267726,ENSG00000202240,ENSG00000277837,ENSG00000119547
chr18	57437924	57438087	18:57437924-57438087	ENSG00000206865,ENSG00000286777,ENSG00000267789,ENSG00000228075,ENSG00000267726,ENSG00000202240,ENSG00000277837,ENSG00000119547
chr18	57497982	57498196	18:57497982-57498196	ENSG00000206865,ENSG00000286777,ENSG00000258609,ENSG00000267789,ENSG00000228075,ENSG00000267726,ENSG00000202240
chr18	57586225	57586987	18:57586225-57586987	ENSG00000206865,ENSG00000066926,ENSG00000278703
chr18	57621357	57622329	18:57621357-57622329	ENSG00000134440,ENSG00000267040
chr18	57630029	57630555	18:57630029-57630555	ENSG00000134440,ENSG00000267040,ENSG00000267787,ENSG00000231544,ENSG00000267209
chr18	57665676	57665894	18:57665676-57665894	-
chr18	57666107	57666263	18:57666107-57666263	-
chr18	57699008	57699201	18:57699008-57699201	ENSG00000267787
chr18	57712344	57712759	18:57712344-57712759	ENSG00000267787,ENSG00000081923,ENSG00000202159
chr18	57768650	57768790	18:57768650-57768790	ENSG00000202159
chr18	57778582	57778763	18:57778582-57778763	ENSG00000202159
chr18	57797308	57797472	18:57797308-57797472	ENSG00000081923,ENSG00000202159
chr18	57802800	57803848	18:57802800-57803848	ENSG00000081923,ENSG00000202159,ENSG00000231544,ENSG00000267209
chr18	57807032	57807204	18:57807032-57807204	ENSG00000081923,ENSG00000231544
chr18	57820053	57820361	18:57820053-57820361	ENSG00000202159,ENSG00000231544,ENSG00000267209,ENSG00000235028
chr18	57846431	57846575	18:57846431-57846575	ENSG00000231544,ENSG00000267209,ENSG00000235028
chr18	57881938	57882076	18:57881938-57882076	ENSG00000267209,ENSG00000235028
chr18	58043595	58043832	18:58043595-58043832	ENSG00000267209,ENSG00000235028,ENSG00000049759
chr18	58043951	58044550	18:58043951-58044550	ENSG00000267209,ENSG00000235028,ENSG00000049759
chr18	58122030	58122151	18:58122030-58122151	ENSG00000267209,ENSG00000235028
chr18	58140682	58140826	18:58140682-58140826	ENSG00000267209,ENSG00000235028,ENSG00000049759
chr18	58143536	58143668	18:58143536-58143668	-
chr18	58186717	58186905	18:58186717-58186905	ENSG00000267743
chr18	58192651	58192851	18:58192651-58192851	ENSG00000049759,ENSG00000267743
chr18	58194191	58194339	18:58194191-58194339	ENSG00000049759,ENSG00000267743
chr18	58195449	58195568	18:58195449-58195568	ENSG00000049759,ENSG00000267743
chr18	58205480	58205583	18:58205480-58205583	ENSG00000267743
chr18	58208302	58208472	18:58208302-58208472	ENSG00000267743
chr18	58216138	58216293	18:58216138-58216293	ENSG00000049759
chr18	58224002	58224411	18:58224002-58224411	ENSG00000049759
chr18	58228157	58228466	18:58228157-58228466	ENSG00000049759
chr18	58231986	58232244	18:58231986-58232244	-
chr18	58247527	58247841	18:58247527-58247841	ENSG00000049759
chr18	58254942	58256722	18:58254942-58256722	ENSG00000049759
chr18	58257305	58257787	18:58257305-58257787	ENSG00000049759
chr18	58258814	58258978	18:58258814-58258978	ENSG00000049759
chr18	58259612	58259856	18:58259612-58259856	ENSG00000049759
chr18	58262999	58263266	18:58262999-58263266	-
chr18	58264180	58264356	18:58264180-58264356	-
chr18	58264980	58265097	18:58264980-58265097	-
chr18	58271894	58271997	18:58271894-58271997	-
chr18	58273059	58273315	18:58273059-58273315	-
chr18	58273391	58273534	18:58273391-58273534	-
chr18	58277301	58277581	18:58277301-58277581	-
chr18	58284834	58285002	18:58284834-58285002	-
chr18	58287421	58287521	18:58287421-58287521	-
chr18	58289382	58289690	18:58289382-58289690	-
chr18	58290415	58290615	18:58290415-58290615	-
chr18	58292381	58292591	18:58292381-58292591	-
chr18	58298659	58298848	18:58298659-58298848	-
chr18	58299196	58299350	18:58299196-58299350	-
chr18	58308553	58308820	18:58308553-58308820	-
chr18	58308860	58309100	18:58308860-58309100	-
chr18	58309239	58309590	18:58309239-58309590	-
chr18	58309740	58310375	18:58309740-58310375	-
chr18	58310510	58310910	18:58310510-58310910	ENSG00000049759,ENSG00000267504
chr18	58311738	58311959	18:58311738-58311959	-
chr18	58314196	58314669	18:58314196-58314669	ENSG00000049759,ENSG00000267504
chr18	58315193	58315346	18:58315193-58315346	-
chr18	58316562	58316722	18:58316562-58316722	-
chr18	58317130	58317310	18:58317130-58317310	-
chr18	58321285	58321430	18:58321285-58321430	-
chr18	58321931	58322336	18:58321931-58322336	ENSG00000049759,ENSG00000267504
chr18	58337415	58337546	18:58337415-58337546	ENSG00000267504
chr18	58337681	58338021	18:58337681-58338021	ENSG00000267504
chr18	58344273	58344563	18:58344273-58344563	ENSG00000267504
chr18	58400086	58400245	18:58400086-58400245	ENSG00000267504,ENSG00000267396,ENSG00000267675
chr18	58403025	58403364	18:58403025-58403364	ENSG00000267504,ENSG00000267396,ENSG00000267675
chr18	58407385	58407497	18:58407385-58407497	ENSG00000267504,ENSG00000267396,ENSG00000267675
chr18	58454087	58454278	18:58454087-58454278	ENSG00000267675,ENSG00000267391,ENSG00000284440,ENSG00000207778
chr18	58476673	58476806	18:58476673-58476806	ENSG00000276403
chr18	58493120	58493466	18:58493120-58493466	ENSG00000267504,ENSG00000267675,ENSG00000276403,ENSG00000274354
chr18	58493652	58494123	18:58493652-58494123	ENSG00000267504,ENSG00000267675,ENSG00000276403,ENSG00000274354
chr18	58529874	58530010	18:58529874-58530010	ENSG00000274354,ENSG00000267257
chr18	58532456	58532556	18:58532456-58532556	ENSG00000198796,ENSG00000274354,ENSG00000267257
chr18	58551737	58551911	18:58551737-58551911	ENSG00000267257,ENSG00000267579
chr18	58555614	58555716	18:58555614-58555716	ENSG00000267579
chr18	58556181	58557430	18:58556181-58557430	ENSG00000274354,ENSG00000267257,ENSG00000267579,ENSG00000266946
chr18	58557823	58557931	18:58557823-58557931	ENSG00000267579
chr18	58567432	58567706	18:58567432-58567706	ENSG00000198796,ENSG00000267579
chr18	58570837	58570986	18:58570837-58570986	ENSG00000198796
chr18	58590311	58590559	18:58590311-58590559	ENSG00000252284
chr18	58590891	58591198	18:58590891-58591198	-
chr18	58592334	58592572	18:58592334-58592572	-
chr18	58592606	58593029	18:58592606-58593029	ENSG00000252284
chr18	58594008	58594242	18:58594008-58594242	ENSG00000198796,ENSG00000252284
chr18	58596250	58596644	18:58596250-58596644	ENSG00000252284
chr18	58599278	58599379	18:58599278-58599379	ENSG00000252284
chr18	58609756	58609985	18:58609756-58609985	ENSG00000252284
chr18	58618864	58619059	18:58618864-58619059	-
chr18	58619270	58619395	18:58619270-58619395	-
chr18	58623998	58624491	18:58623998-58624491	ENSG00000198796,ENSG00000239659,ENSG00000275418,ENSG00000266946
chr18	58625750	58625851	18:58625750-58625851	ENSG00000198796,ENSG00000239659
chr18	58626160	58626431	18:58626160-58626431	ENSG00000198796,ENSG00000239659
chr18	58627130	58627230	18:58627130-58627230	ENSG00000198796,ENSG00000239659
chr18	58628770	58629513	18:58628770-58629513	ENSG00000198796,ENSG00000239659,ENSG00000275418,ENSG00000266946
chr18	58629849	58629951	18:58629849-58629951	ENSG00000198796,ENSG00000239659
chr18	58632585	58632901	18:58632585-58632901	ENSG00000198796,ENSG00000239659,ENSG00000275418,ENSG00000266946
chr18	58661535	58661674	18:58661535-58661674	ENSG00000275418,ENSG00000267226,ENSG00000266946
chr18	58671027	58672102	18:58671027-58672102	ENSG00000275418,ENSG00000267226,ENSG00000172175,ENSG00000267476,ENSG00000266946
chr18	58721792	58722241	18:58721792-58722241	ENSG00000274354,ENSG00000172175,ENSG00000266946
chr18	58723947	58724087	18:58723947-58724087	ENSG00000172175,ENSG00000266946
chr18	58727907	58728044	18:58727907-58728044	ENSG00000172175,ENSG00000266946
chr18	58754851	58755126	18:58754851-58755126	ENSG00000274354,ENSG00000267476,ENSG00000267705,ENSG00000267501
chr18	58755283	58755760	18:58755283-58755760	ENSG00000274354,ENSG00000267476,ENSG00000267705,ENSG00000267501
chr18	58761387	58761526	18:58761387-58761526	ENSG00000267501
chr18	58761649	58762077	18:58761649-58762077	ENSG00000274354,ENSG00000267257,ENSG00000267705,ENSG00000267501,ENSG00000267215
chr18	58764287	58764609	18:58764287-58764609	ENSG00000274354,ENSG00000267257,ENSG00000267705,ENSG00000267501,ENSG00000267215
chr18	58768369	58768947	18:58768369-58768947	ENSG00000274354,ENSG00000201598,ENSG00000267593,ENSG00000267215
chr18	58781675	58781836	18:58781675-58781836	ENSG00000201598,ENSG00000267593,ENSG00000199713,ENSG00000251870,ENSG00000267215
chr18	58787996	58788117	18:58787996-58788117	ENSG00000201598,ENSG00000267593,ENSG00000199713
chr18	58838286	58838399	18:58838286-58838399	ENSG00000201598,ENSG00000267593,ENSG00000199713
chr18	58843323	58843614	18:58843323-58843614	ENSG00000201598,ENSG00000267593,ENSG00000199713,ENSG00000074657,ENSG00000251870,ENSG00000267215
chr18	58863143	58863439	18:58863143-58863439	ENSG00000074657
chr18	58863560	58864142	18:58863560-58864142	ENSG00000074657
chr18	58864362	58864469	18:58864362-58864469	ENSG00000074657
chr18	58864811	58864916	18:58864811-58864916	ENSG00000074657
chr18	58953683	58953998	18:58953683-58953998	ENSG00000201598,ENSG00000267593,ENSG00000199713,ENSG00000074657,ENSG00000251870
chr18	58961002	58961199	18:58961002-58961199	ENSG00000074657,ENSG00000251870
chr18	58983463	58983563	18:58983463-58983563	ENSG00000074657,ENSG00000251870
chr18	58996170	58996335	18:58996170-58996335	ENSG00000251870,ENSG00000224367
chr18	58997886	58998017	18:58997886-58998017	ENSG00000251870,ENSG00000224367
chr18	58998405	58998755	18:58998405-58998755	ENSG00000201598,ENSG00000267593,ENSG00000199713,ENSG00000251870,ENSG00000224367
chr18	58998791	58999211	18:58998791-58999211	ENSG00000251870,ENSG00000224367
chr18	59005307	59005574	18:59005307-59005574	ENSG00000201598,ENSG00000267593,ENSG00000199713,ENSG00000251870,ENSG00000224367
chr18	59021579	59021844	18:59021579-59021844	ENSG00000201598,ENSG00000267593,ENSG00000251870,ENSG00000224367
chr18	59055118	59055244	18:59055118-59055244	ENSG00000201598,ENSG00000267593,ENSG00000224367,ENSG00000267215
chr18	59057323	59057452	18:59057323-59057452	ENSG00000201598,ENSG00000267593,ENSG00000199713,ENSG00000251870,ENSG00000224367,ENSG00000267215
chr18	59060646	59060846	18:59060646-59060846	ENSG00000201598,ENSG00000267593,ENSG00000199713,ENSG00000224367,ENSG00000267215
chr18	59070539	59070662	18:59070539-59070662	ENSG00000224367,ENSG00000267215
chr18	59139340	59140517	18:59139340-59140517	ENSG00000267215,ENSG00000166562,ENSG00000134438
chr18	59231972	59232186	18:59231972-59232186	ENSG00000134443,ENSG00000134438
chr18	59308584	59308822	18:59308584-59308822	ENSG00000134438,ENSG00000166569,ENSG00000256704,ENSG00000267462,ENSG00000267686,ENSG00000267400
chr18	59333112	59333224	18:59333112-59333224	ENSG00000134438,ENSG00000166569,ENSG00000074695
chr18	59358649	59359733	18:59358649-59359733	ENSG00000134438,ENSG00000166569,ENSG00000074695,ENSG00000267677,ENSG00000202468,ENSG00000166603,ENSG00000267687
chr18	59402477	59402759	18:59402477-59402759	ENSG00000267215,ENSG00000134438,ENSG00000166569
chr18	59428136	59428311	18:59428136-59428311	ENSG00000134438,ENSG00000267742,ENSG00000252555,ENSG00000267400,ENSG00000267687
chr18	59454919	59455061	18:59454919-59455061	ENSG00000183287,ENSG00000267000
chr18	59459524	59459639	18:59459524-59459639	ENSG00000183287,ENSG00000267000
chr18	59469398	59471269	18:59469398-59471269	ENSG00000183287,ENSG00000267000,ENSG00000267269,ENSG00000224161,ENSG00000267486,ENSG00000256704,ENSG00000267462,ENSG00000267686,ENSG00000242060,ENSG00000202468,ENSG00000267620,ENSG00000267401,ENSG00000285681,ENSG00000166603,ENSG00000267400,ENSG00000266915,ENSG00000267687,ENSG00000267382
chr18	59502086	59503220	18:59502086-59503220	ENSG00000267269,ENSG00000267486,ENSG00000267686,ENSG00000242060,ENSG00000267401,ENSG00000285681,ENSG00000166603,ENSG00000267400,ENSG00000266915
chr18	59514203	59514728	18:59514203-59514728	ENSG00000134438,ENSG00000183287,ENSG00000267061,ENSG00000267269,ENSG00000224161,ENSG00000267486,ENSG00000256704,ENSG00000267462,ENSG00000267742,ENSG00000252555,ENSG00000267686,ENSG00000242060,ENSG00000202468,ENSG00000267620,ENSG00000267401,ENSG00000285681,ENSG00000166603,ENSG00000267400,ENSG00000266915,ENSG00000267687,ENSG00000267382,ENSG00000267153
chr18	59516217	59517067	18:59516217-59517067	ENSG00000267061,ENSG00000267269,ENSG00000224161,ENSG00000267486,ENSG00000267742,ENSG00000252555,ENSG00000242060,ENSG00000202468,ENSG00000267620,ENSG00000267401,ENSG00000285681,ENSG00000166603,ENSG00000267400,ENSG00000266915,ENSG00000267687,ENSG00000267382,ENSG00000267153
chr18	59517845	59518050	18:59517845-59518050	ENSG00000267269,ENSG00000267620,ENSG00000267401,ENSG00000285681,ENSG00000267400
chr18	59547602	59547884	18:59547602-59547884	ENSG00000267061,ENSG00000267486,ENSG00000202468,ENSG00000267620,ENSG00000285681
chr18	59549841	59550616	18:59549841-59550616	ENSG00000267061,ENSG00000267269,ENSG00000224161,ENSG00000267486,ENSG00000267742,ENSG00000252555,ENSG00000267686,ENSG00000202468,ENSG00000267620,ENSG00000267401,ENSG00000285681,ENSG00000166603,ENSG00000267400,ENSG00000266915,ENSG00000267687,ENSG00000267382
chr18	59552005	59552202	18:59552005-59552202	ENSG00000267061,ENSG00000267486,ENSG00000267620,ENSG00000267401,ENSG00000166603,ENSG00000267400,ENSG00000266915
chr18	59553628	59553784	18:59553628-59553784	ENSG00000267061,ENSG00000267486,ENSG00000267620,ENSG00000267401,ENSG00000166603,ENSG00000267400
chr18	59604965	59605159	18:59604965-59605159	ENSG00000267061,ENSG00000267269,ENSG00000224161,ENSG00000267486,ENSG00000256704,ENSG00000267462,ENSG00000267742,ENSG00000252555,ENSG00000267686,ENSG00000242060,ENSG00000202468,ENSG00000267620,ENSG00000267401,ENSG00000285681,ENSG00000166603,ENSG00000267400,ENSG00000266915,ENSG00000267687,ENSG00000267382
chr18	59606858	59607116	18:59606858-59607116	ENSG00000267061,ENSG00000267269,ENSG00000224161,ENSG00000267486,ENSG00000256704,ENSG00000267462,ENSG00000267742,ENSG00000252555,ENSG00000267686,ENSG00000242060,ENSG00000202468,ENSG00000267620,ENSG00000267401,ENSG00000285681,ENSG00000166603,ENSG00000267400,ENSG00000266915,ENSG00000267687,ENSG00000267382,ENSG00000267153
chr18	59697296	59697502	18:59697296-59697502	ENSG00000183287,ENSG00000267269,ENSG00000267774,ENSG00000273664,ENSG00000224161,ENSG00000267486
chr18	59742538	59742912	18:59742538-59742912	ENSG00000267269,ENSG00000273664,ENSG00000224161,ENSG00000267486,ENSG00000256704,ENSG00000267462,ENSG00000267742,ENSG00000252555,ENSG00000267686,ENSG00000242060,ENSG00000202468,ENSG00000267620,ENSG00000267401,ENSG00000285681,ENSG00000166603,ENSG00000267400,ENSG00000266915,ENSG00000267687
chr18	59823747	59823877	18:59823747-59823877	ENSG00000224161,ENSG00000267486,ENSG00000267669,ENSG00000256704,ENSG00000267462,ENSG00000267742,ENSG00000252555,ENSG00000267686,ENSG00000242060,ENSG00000202468,ENSG00000267401,ENSG00000266915
chr18	59899794	59900142	18:59899794-59900142	ENSG00000141682,ENSG00000267066,ENSG00000239398,ENSG00000256704,ENSG00000267462,ENSG00000267742,ENSG00000252555
chr18	59918576	59918704	18:59918576-59918704	ENSG00000141682,ENSG00000267066,ENSG00000267497,ENSG00000239398,ENSG00000256704,ENSG00000267462,ENSG00000267742,ENSG00000252555,ENSG00000267686,ENSG00000242060,ENSG00000202468,ENSG00000267620,ENSG00000285681,ENSG00000166603,ENSG00000267400,ENSG00000266915,ENSG00000267382
chr18	59958097	59958299	18:59958097-59958299	ENSG00000267066,ENSG00000267497,ENSG00000239398,ENSG00000256704,ENSG00000267462,ENSG00000267742,ENSG00000252555,ENSG00000267686,ENSG00000242060,ENSG00000202468,ENSG00000267620,ENSG00000267401,ENSG00000285681,ENSG00000166603,ENSG00000267400,ENSG00000266915,ENSG00000267687,ENSG00000267382
chr18	60962679	60962951	18:60962679-60962951	ENSG00000256704,ENSG00000267462,ENSG00000267742,ENSG00000252555,ENSG00000267686,ENSG00000242060,ENSG00000202468,ENSG00000267620,ENSG00000267401,ENSG00000285681,ENSG00000166603,ENSG00000267400,ENSG00000266915,ENSG00000267687,ENSG00000267382,ENSG00000267098,ENSG00000267153,ENSG00000267513,ENSG00000206769,ENSG00000243256
chr18	61322371	61322538	18:61322371-61322538	ENSG00000267686,ENSG00000242060,ENSG00000202468,ENSG00000267620,ENSG00000285681,ENSG00000166603,ENSG00000267400,ENSG00000267687,ENSG00000267382,ENSG00000267098,ENSG00000267153,ENSG00000267513,ENSG00000101542,ENSG00000206769,ENSG00000243256
chr18	61502626	61502754	18:61502626-61502754	ENSG00000242060,ENSG00000266915,ENSG00000267687,ENSG00000267382,ENSG00000267153,ENSG00000267513,ENSG00000101542,ENSG00000206769,ENSG00000243256
chr18	61531315	61531443	18:61531315-61531443	ENSG00000267382,ENSG00000267153,ENSG00000267513,ENSG00000206769,ENSG00000243256
chr18	61543341	61543837	18:61543341-61543837	ENSG00000267597,ENSG00000267038,ENSG00000267382,ENSG00000267153,ENSG00000267513,ENSG00000101542,ENSG00000206769,ENSG00000243256
chr18	61544188	61544558	18:61544188-61544558	ENSG00000267597,ENSG00000267038,ENSG00000267153,ENSG00000101542,ENSG00000206769,ENSG00000243256
chr18	61551625	61551797	18:61551625-61551797	ENSG00000267597,ENSG00000267038,ENSG00000101542,ENSG00000206769,ENSG00000243256
chr18	61569195	61569863	18:61569195-61569863	ENSG00000267597,ENSG00000267038,ENSG00000166603,ENSG00000267400,ENSG00000266915,ENSG00000267687,ENSG00000267382,ENSG00000267153,ENSG00000267513,ENSG00000206769,ENSG00000243256,ENSG00000267316
chr18	61578953	61579175	18:61578953-61579175	ENSG00000267597,ENSG00000267038,ENSG00000267316
chr18	61581891	61582280	18:61581891-61582280	ENSG00000267597,ENSG00000267038,ENSG00000267316
chr18	61606075	61606677	18:61606075-61606677	ENSG00000267038,ENSG00000267279
chr18	61606750	61607099	18:61606750-61607099	ENSG00000267597,ENSG00000267038,ENSG00000267279
chr18	61750900	61751157	18:61750900-61751157	ENSG00000260440,ENSG00000267038,ENSG00000267175
chr18	61893685	61894708	18:61893685-61894708	ENSG00000267597,ENSG00000176641,ENSG00000267038
chr18	61896813	61897106	18:61896813-61897106	ENSG00000267597,ENSG00000176641,ENSG00000267038
chr18	61901483	61901624	18:61901483-61901624	ENSG00000267597,ENSG00000176641,ENSG00000267038
chr18	62017672	62017831	18:62017672-62017831	ENSG00000267597
chr18	62131438	62131564	18:62131438-62131564	ENSG00000267597
chr18	62144361	62144672	18:62144361-62144672	ENSG00000266900,ENSG00000267597,ENSG00000197563,ENSG00000267038,ENSG00000267153,ENSG00000206769
chr18	62186531	62187812	18:62186531-62187812	ENSG00000266900,ENSG00000134444,ENSG00000197563
chr18	62188142	62188290	18:62188142-62188290	ENSG00000266900,ENSG00000134444,ENSG00000197563
chr18	62325080	62325474	18:62325080-62325474	ENSG00000267341,ENSG00000199867,ENSG00000141655,ENSG00000267560
chr18	62328057	62328195	18:62328057-62328195	ENSG00000267341,ENSG00000199867,ENSG00000141655,ENSG00000267560
chr18	62329618	62330101	18:62329618-62330101	ENSG00000267487,ENSG00000241088,ENSG00000267341,ENSG00000199867,ENSG00000141655,ENSG00000267560,ENSG00000266900
chr18	62425628	62426019	18:62425628-62426019	ENSG00000243549,ENSG00000266920,ENSG00000267487,ENSG00000241088,ENSG00000267341,ENSG00000267560,ENSG00000266900
chr18	62426179	62426358	18:62426179-62426358	ENSG00000267487,ENSG00000241088,ENSG00000267341,ENSG00000267560
chr18	62437141	62437686	18:62437141-62437686	ENSG00000266920,ENSG00000267487,ENSG00000241088,ENSG00000267341,ENSG00000267560
chr18	62450934	62451490	18:62450934-62451490	ENSG00000266920,ENSG00000267487,ENSG00000241088,ENSG00000267341,ENSG00000267560
chr18	62458856	62459240	18:62458856-62459240	ENSG00000243549,ENSG00000266920,ENSG00000267487,ENSG00000241088,ENSG00000267341,ENSG00000267560
chr18	62460885	62461095	18:62460885-62461095	ENSG00000243549,ENSG00000266920,ENSG00000267487,ENSG00000241088,ENSG00000267341,ENSG00000267560
chr18	62522242	62523487	18:62522242-62523487	ENSG00000243549,ENSG00000279236,ENSG00000278017,ENSG00000141664,ENSG00000267487,ENSG00000241088,ENSG00000267341,ENSG00000267560,ENSG00000266900,ENSG00000134444
chr18	62523592	62525119	18:62523592-62525119	ENSG00000278017,ENSG00000141664
chr18	62525732	62525912	18:62525732-62525912	ENSG00000278017,ENSG00000141664
chr18	62526042	62527017	18:62526042-62527017	ENSG00000279236,ENSG00000278017,ENSG00000141664,ENSG00000267487,ENSG00000241088,ENSG00000267341
chr18	62549884	62550050	18:62549884-62550050	ENSG00000279236
chr18	62584381	62584604	18:62584381-62584604	ENSG00000243549,ENSG00000141664,ENSG00000267487,ENSG00000241088,ENSG00000267341,ENSG00000267560,ENSG00000266900,ENSG00000134444
chr18	62586294	62586461	18:62586294-62586461	ENSG00000243549,ENSG00000141664,ENSG00000267487,ENSG00000241088
chr18	62591102	62591319	18:62591102-62591319	ENSG00000243549,ENSG00000267341
chr18	62714756	62716425	18:62714756-62716425	ENSG00000206746,ENSG00000081913,ENSG00000243549
chr18	62716501	62717089	18:62716501-62717089	ENSG00000206746,ENSG00000081913
chr18	62717658	62717795	18:62717658-62717795	ENSG00000206746,ENSG00000081913
chr18	62751632	62751745	18:62751632-62751745	ENSG00000206746,ENSG00000243549
chr18	62875459	62875620	18:62875459-62875620	ENSG00000243549
chr18	62982757	62982894	18:62982757-62982894	ENSG00000243549
chr18	62999414	62999661	18:62999414-62999661	ENSG00000243549
chr18	63025272	63025412	18:63025272-63025412	ENSG00000269989,ENSG00000206075
chr18	63075028	63075391	18:63075028-63075391	ENSG00000057149,ENSG00000269989,ENSG00000206075
chr18	63099914	63100677	18:63099914-63100677	ENSG00000166396,ENSG00000057149,ENSG00000206072,ENSG00000206073,ENSG00000197641,ENSG00000166634,ENSG00000214318,ENSG00000269989,ENSG00000206075,ENSG00000243549
chr18	63112069	63112406	18:63112069-63112406	ENSG00000214318,ENSG00000269989,ENSG00000206075
chr18	63119725	63119850	18:63119725-63119850	-
chr18	63120799	63120908	18:63120799-63120908	-
chr18	63143325	63143466	18:63143325-63143466	ENSG00000267766,ENSG00000171791
chr18	63155520	63155721	18:63155520-63155721	ENSG00000267766,ENSG00000171791
chr18	63161735	63162168	18:63161735-63162168	ENSG00000267766,ENSG00000171791
chr18	63182231	63182588	18:63182231-63182588	-
chr18	63186070	63186290	18:63186070-63186290	-
chr18	63187215	63187483	18:63187215-63187483	-
chr18	63192930	63193278	18:63192930-63193278	ENSG00000283125
chr18	63193394	63193504	18:63193394-63193504	ENSG00000283125
chr18	63195238	63195361	18:63195238-63195361	ENSG00000283125
chr18	63208710	63208923	18:63208710-63208923	ENSG00000283125
chr18	63237979	63238360	18:63237979-63238360	-
chr18	63262334	63262650	18:63262334-63262650	-
chr18	63294115	63294247	18:63294115-63294247	-
chr18	63307657	63307794	18:63307657-63307794	ENSG00000171791
chr18	63318113	63318501	18:63318113-63318501	ENSG00000171791
chr18	63319542	63320709	18:63319542-63320709	ENSG00000269989,ENSG00000206075,ENSG00000267766,ENSG00000171791
chr18	63320742	63321071	18:63320742-63321071	ENSG00000171791
chr18	63323123	63323270	18:63323123-63323270	ENSG00000171791
chr18	63342310	63342457	18:63342310-63342457	ENSG00000119537
chr18	63346137	63346676	18:63346137-63346676	ENSG00000119537
chr18	63356332	63356789	18:63356332-63356789	ENSG00000267390,ENSG00000119537
chr18	63365993	63366147	18:63365993-63366147	ENSG00000267390,ENSG00000119537
chr18	63366299	63368082	18:63366299-63368082	ENSG00000269989,ENSG00000206075,ENSG00000267430,ENSG00000119541,ENSG00000267390,ENSG00000119537
chr18	63395090	63395228	18:63395090-63395228	ENSG00000269989,ENSG00000206075,ENSG00000119541
chr18	63402340	63402540	18:63402340-63402540	ENSG00000214318,ENSG00000269989,ENSG00000206075,ENSG00000267430,ENSG00000119541
chr18	63406092	63406314	18:63406092-63406314	ENSG00000267430,ENSG00000119541
chr18	63422116	63423121	18:63422116-63423121	ENSG00000206073,ENSG00000214318,ENSG00000269989,ENSG00000206075,ENSG00000267430,ENSG00000119541,ENSG00000267390,ENSG00000119537
chr18	63518559	63518702	18:63518559-63518702	ENSG00000242550,ENSG00000166396,ENSG00000057149,ENSG00000206072,ENSG00000206073,ENSG00000197641,ENSG00000166634,ENSG00000214318,ENSG00000269989,ENSG00000206075
chr18	63882536	63883121	18:63882536-63883121	ENSG00000242550,ENSG00000197632,ENSG00000166396,ENSG00000057149,ENSG00000206072,ENSG00000206073,ENSG00000197641
chr18	63936194	63936417	18:63936194-63936417	ENSG00000179676,ENSG00000237314,ENSG00000267134,ENSG00000221887,ENSG00000242550,ENSG00000197632,ENSG00000166396,ENSG00000057149,ENSG00000206072,ENSG00000206073,ENSG00000197641,ENSG00000166634,ENSG00000214318,ENSG00000269989,ENSG00000206075
chr18	63949213	63949326	18:63949213-63949326	ENSG00000221887,ENSG00000242550
chr18	63969985	63971117	18:63969985-63971117	ENSG00000166401,ENSG00000283667,ENSG00000221887,ENSG00000242550,ENSG00000166396,ENSG00000057149,ENSG00000206072,ENSG00000214318
chr18	63979528	63979654	18:63979528-63979654	ENSG00000166401,ENSG00000283667,ENSG00000221887
chr18	64027965	64028116	18:64027965-64028116	ENSG00000179676,ENSG00000237314,ENSG00000267134,ENSG00000166396,ENSG00000057149,ENSG00000206072
chr18	64244734	64244837	18:64244734-64244837	ENSG00000266952,ENSG00000179676,ENSG00000237314,ENSG00000267134
chr18	64245513	64245781	18:64245513-64245781	ENSG00000264232,ENSG00000264131,ENSG00000275448,ENSG00000266952,ENSG00000179676,ENSG00000237314,ENSG00000267134,ENSG00000166396,ENSG00000057149,ENSG00000206072,ENSG00000206073
chr18	64873223	64873323	18:64873223-64873323	ENSG00000264232,ENSG00000264131,ENSG00000263863,ENSG00000275448,ENSG00000179676,ENSG00000237314
chr18	64920096	64920244	18:64920096-64920244	ENSG00000265217,ENSG00000264232,ENSG00000264131,ENSG00000263863,ENSG00000275448,ENSG00000179676,ENSG00000237314,ENSG00000267134,ENSG00000206072,ENSG00000206073
chr18	64966753	64966953	18:64966753-64966953	ENSG00000263622,ENSG00000263720,ENSG00000265217,ENSG00000264232,ENSG00000264131,ENSG00000263863,ENSG00000275448,ENSG00000179676,ENSG00000237314,ENSG00000267134,ENSG00000166396,ENSG00000206072,ENSG00000206073
chr18	64974760	64974882	18:64974760-64974882	ENSG00000264232,ENSG00000264131,ENSG00000263863,ENSG00000275448,ENSG00000179676,ENSG00000237314,ENSG00000267134,ENSG00000057149
chr18	64986997	64987392	18:64986997-64987392	ENSG00000264232,ENSG00000264131,ENSG00000263863,ENSG00000286800,ENSG00000275448,ENSG00000237314
chr18	64988901	64989077	18:64988901-64989077	ENSG00000264131,ENSG00000263863,ENSG00000286800,ENSG00000275448,ENSG00000237314
chr18	64991029	64991522	18:64991029-64991522	ENSG00000264232,ENSG00000264131,ENSG00000263863,ENSG00000286800,ENSG00000275448,ENSG00000179676,ENSG00000237314,ENSG00000206073
chr18	64992722	64992974	18:64992722-64992974	ENSG00000265217,ENSG00000264232,ENSG00000264131,ENSG00000263863,ENSG00000286800,ENSG00000275448,ENSG00000179676,ENSG00000237314,ENSG00000267134,ENSG00000166396,ENSG00000057149,ENSG00000206072,ENSG00000206073
chr18	64993695	64994013	18:64993695-64994013	ENSG00000264232,ENSG00000264131,ENSG00000263863,ENSG00000286800,ENSG00000275448
chr18	65057598	65057698	18:65057598-65057698	ENSG00000265217,ENSG00000264232,ENSG00000264131,ENSG00000263863,ENSG00000275448,ENSG00000237314
chr18	65091879	65091994	18:65091879-65091994	ENSG00000265217,ENSG00000264232,ENSG00000264131,ENSG00000263863,ENSG00000275448,ENSG00000179676,ENSG00000237314,ENSG00000267134
chr18	65725563	65725697	18:65725563-65725697	ENSG00000263622,ENSG00000263720,ENSG00000081138,ENSG00000265217,ENSG00000264232,ENSG00000264131
chr18	66079511	66079658	18:66079511-66079658	ENSG00000238680,ENSG00000071991,ENSG00000264685,ENSG00000263622,ENSG00000263720,ENSG00000081138,ENSG00000265217,ENSG00000264232
chr18	66136053	66136361	18:66136053-66136361	ENSG00000264697,ENSG00000260747,ENSG00000264699,ENSG00000264869,ENSG00000264634,ENSG00000265240,ENSG00000264104,ENSG00000263594,ENSG00000265936,ENSG00000264054,ENSG00000238680,ENSG00000071991,ENSG00000264685,ENSG00000263622,ENSG00000263720,ENSG00000081138,ENSG00000265217,ENSG00000264232,ENSG00000264131,ENSG00000263863,ENSG00000275448,ENSG00000179676,ENSG00000237314,ENSG00000267134,ENSG00000166396,ENSG00000057149,ENSG00000206072,ENSG00000206073
chr18	66138723	66138956	18:66138723-66138956	ENSG00000260747,ENSG00000264699,ENSG00000264634,ENSG00000263594,ENSG00000264054,ENSG00000238680,ENSG00000071991,ENSG00000264685,ENSG00000263622,ENSG00000263720,ENSG00000081138,ENSG00000265217,ENSG00000264232,ENSG00000264131,ENSG00000263863,ENSG00000275448,ENSG00000057149,ENSG00000206073
chr18	66168961	66169166	18:66168961-66169166	ENSG00000260747,ENSG00000264699,ENSG00000265240,ENSG00000265936,ENSG00000264054,ENSG00000238680,ENSG00000071991,ENSG00000264685,ENSG00000263622,ENSG00000263720,ENSG00000081138,ENSG00000265217,ENSG00000264232,ENSG00000264131,ENSG00000275448,ENSG00000237314
chr18	66193992	66194123	18:66193992-66194123	ENSG00000238680,ENSG00000071991,ENSG00000263622,ENSG00000263720,ENSG00000265217,ENSG00000264232
chr18	66280557	66280761	18:66280557-66280761	ENSG00000263355,ENSG00000238680,ENSG00000071991,ENSG00000263622,ENSG00000263720,ENSG00000081138,ENSG00000265217,ENSG00000264232,ENSG00000237314
chr18	66495966	66496136	18:66495966-66496136	ENSG00000264697,ENSG00000263355,ENSG00000265425,ENSG00000264699,ENSG00000287907,ENSG00000264869,ENSG00000264634,ENSG00000264104,ENSG00000265936,ENSG00000238680,ENSG00000071991,ENSG00000263622,ENSG00000263720,ENSG00000081138,ENSG00000265217,ENSG00000264232,ENSG00000264131,ENSG00000179676,ENSG00000237314,ENSG00000267134
chr18	67104816	67104942	18:67104816-67104942	ENSG00000264697,ENSG00000263355,ENSG00000265425,ENSG00000260747,ENSG00000264699,ENSG00000287907,ENSG00000264869,ENSG00000264634,ENSG00000265240,ENSG00000265555,ENSG00000264104,ENSG00000265472,ENSG00000263594,ENSG00000264040,ENSG00000260578,ENSG00000265936,ENSG00000264054,ENSG00000263354,ENSG00000238680,ENSG00000071991
chr18	67217680	67217831	18:67217680-67217831	ENSG00000263637,ENSG00000264697,ENSG00000263355,ENSG00000265425,ENSG00000260747,ENSG00000264699,ENSG00000287907,ENSG00000264869,ENSG00000264634,ENSG00000265240,ENSG00000265555,ENSG00000264104,ENSG00000265472,ENSG00000263594,ENSG00000264040,ENSG00000260578,ENSG00000265936,ENSG00000264054,ENSG00000238680
chr18	67515972	67517344	18:67515972-67517344	ENSG00000263637,ENSG00000264697,ENSG00000263355,ENSG00000265425,ENSG00000260747,ENSG00000264699,ENSG00000287907,ENSG00000264869,ENSG00000264634,ENSG00000265240,ENSG00000265555,ENSG00000264104,ENSG00000265472,ENSG00000263594,ENSG00000264040,ENSG00000265533,ENSG00000263424,ENSG00000171451,ENSG00000260578,ENSG00000265936,ENSG00000264054,ENSG00000238680
chr18	67517515	67517674	18:67517515-67517674	ENSG00000264697,ENSG00000263355,ENSG00000265425,ENSG00000260747,ENSG00000264699,ENSG00000287907,ENSG00000264869,ENSG00000264634,ENSG00000265240,ENSG00000265555,ENSG00000264104,ENSG00000265472,ENSG00000263594,ENSG00000264040,ENSG00000265533,ENSG00000263424,ENSG00000171451,ENSG00000260578,ENSG00000265936
chr18	67525337	67525669	18:67525337-67525669	ENSG00000263637,ENSG00000264697,ENSG00000263355,ENSG00000265425,ENSG00000260747,ENSG00000264699,ENSG00000287907,ENSG00000264869,ENSG00000264634,ENSG00000265240,ENSG00000265555,ENSG00000264104,ENSG00000265472,ENSG00000263594,ENSG00000264040,ENSG00000265533,ENSG00000263424,ENSG00000171451,ENSG00000260578,ENSG00000265936
chr18	68694382	68694595	18:68694382-68694595	ENSG00000263637,ENSG00000166479,ENSG00000264697,ENSG00000263355,ENSG00000260747,ENSG00000264699,ENSG00000287907
chr18	68706011	68706246	18:68706011-68706246	ENSG00000263637,ENSG00000276092,ENSG00000150636,ENSG00000166479,ENSG00000264697,ENSG00000265425,ENSG00000287907,ENSG00000264869
chr18	68714673	68715483	18:68714673-68715483	ENSG00000207072,ENSG00000263637,ENSG00000276092,ENSG00000150636,ENSG00000166479,ENSG00000260747,ENSG00000287907
chr18	68893506	68893645	18:68893506-68893645	ENSG00000264236,ENSG00000273584,ENSG00000264472,ENSG00000264444,ENSG00000207072,ENSG00000263637,ENSG00000263355,ENSG00000287907
chr18	68960501	68960607	18:68960501-68960607	ENSG00000264845,ENSG00000264236,ENSG00000273584,ENSG00000264472,ENSG00000264444,ENSG00000207072,ENSG00000263637,ENSG00000264697,ENSG00000263355,ENSG00000265425,ENSG00000260747,ENSG00000264699
chr18	69161681	69161972	18:69161681-69161972	ENSG00000264845,ENSG00000285748,ENSG00000264705,ENSG00000264236,ENSG00000264444,ENSG00000207072,ENSG00000263637,ENSG00000264697,ENSG00000263355,ENSG00000265425,ENSG00000260747,ENSG00000287907,ENSG00000264869
chr18	69233549	69233974	18:69233549-69233974	ENSG00000264388,ENSG00000285748,ENSG00000264705,ENSG00000264236,ENSG00000264444,ENSG00000207072,ENSG00000264697,ENSG00000263355,ENSG00000265425,ENSG00000260747,ENSG00000287907,ENSG00000264869
chr18	69400273	69401627	18:69400273-69401627	ENSG00000266840,ENSG00000264845,ENSG00000206052,ENSG00000278532,ENSG00000285748,ENSG00000264705,ENSG00000264236,ENSG00000264444,ENSG00000207072,ENSG00000264697
chr18	69490897	69491002	18:69490897-69491002	ENSG00000264845,ENSG00000264236,ENSG00000264444,ENSG00000265425
chr18	69628871	69629326	18:69628871-69629326	ENSG00000266840,ENSG00000279221,ENSG00000265643,ENSG00000264845,ENSG00000207072
chr18	69637022	69637188	18:69637022-69637188	ENSG00000266840,ENSG00000279221,ENSG00000265643,ENSG00000206052
chr18	69684828	69685083	18:69684828-69685083	ENSG00000266840,ENSG00000279221,ENSG00000206052
chr18	69846108	69846242	18:69846108-69846242	ENSG00000266840
chr18	69936218	69936440	18:69936218-69936440	ENSG00000265995,ENSG00000263733,ENSG00000150637,ENSG00000266840,ENSG00000207072,ENSG00000263355
chr18	69949088	69949323	18:69949088-69949323	ENSG00000150637,ENSG00000266840
chr18	69975421	69975567	18:69975421-69975567	ENSG00000150637,ENSG00000266840
chr18	69998499	69999154	18:69998499-69999154	ENSG00000265946,ENSG00000263733,ENSG00000265484,ENSG00000287693,ENSG00000265639,ENSG00000286642,ENSG00000150637,ENSG00000266840,ENSG00000279221,ENSG00000264845,ENSG00000263637,ENSG00000265425
chr18	70005648	70005972	18:70005648-70005972	ENSG00000176225
chr18	70015177	70015550	18:70015177-70015550	ENSG00000176225
chr18	70037199	70037316	18:70037199-70037316	ENSG00000176225
chr18	70037785	70037995	18:70037785-70037995	ENSG00000176225,ENSG00000266840
chr18	70046184	70046448	18:70046184-70046448	ENSG00000265484,ENSG00000266840,ENSG00000279221,ENSG00000264845,ENSG00000264236,ENSG00000264444,ENSG00000207072,ENSG00000263637
chr18	70048025	70048416	18:70048025-70048416	ENSG00000266840
chr18	70072818	70072950	18:70072818-70072950	ENSG00000266840,ENSG00000264845,ENSG00000264444,ENSG00000207072
chr18	70133017	70133294	18:70133017-70133294	ENSG00000176225
chr18	70195114	70195337	18:70195114-70195337	ENSG00000214255,ENSG00000287646,ENSG00000176225
chr18	70195905	70196095	18:70195905-70196095	ENSG00000214255,ENSG00000287646,ENSG00000176225
chr18	70205477	70206355	18:70205477-70206355	ENSG00000265484,ENSG00000286642,ENSG00000214255,ENSG00000287646,ENSG00000176225
chr18	70234499	70234987	18:70234499-70234987	ENSG00000265995,ENSG00000263733,ENSG00000265639
chr18	70235204	70235398	18:70235204-70235398	ENSG00000286642
chr18	70246327	70246427	18:70246327-70246427	-
chr18	70257148	70257265	18:70257148-70257265	-
chr18	70280467	70280895	18:70280467-70280895	ENSG00000170677
chr18	70286360	70286782	18:70286360-70286782	ENSG00000170677
chr18	70288453	70289976	18:70288453-70289976	ENSG00000170677
chr18	70296314	70296658	18:70296314-70296658	ENSG00000170677
chr18	70333827	70334196	18:70333827-70334196	ENSG00000266304,ENSG00000266258
chr18	70337203	70337484	18:70337203-70337484	ENSG00000266304,ENSG00000266258
chr18	70337617	70337904	18:70337617-70337904	ENSG00000266304,ENSG00000266258
chr18	70381633	70381849	18:70381633-70381849	ENSG00000263733,ENSG00000286642,ENSG00000266278
chr18	70400571	70400840	18:70400571-70400840	ENSG00000263733,ENSG00000265484,ENSG00000263417,ENSG00000286642,ENSG00000265698
chr18	70414484	70414594	18:70414484-70414594	ENSG00000265698
chr18	70422196	70422371	18:70422196-70422371	ENSG00000214255,ENSG00000265698
chr18	70433930	70434159	18:70433930-70434159	ENSG00000263733,ENSG00000239748,ENSG00000286642,ENSG00000214255,ENSG00000265698,ENSG00000176225
chr18	70464860	70465019	18:70464860-70465019	ENSG00000271313,ENSG00000260457,ENSG00000265946,ENSG00000264388,ENSG00000263733,ENSG00000265484,ENSG00000265781,ENSG00000263417,ENSG00000239748,ENSG00000286642
chr18	70470144	70470262	18:70470144-70470262	ENSG00000260457,ENSG00000265352,ENSG00000265946,ENSG00000264388,ENSG00000260676,ENSG00000263733,ENSG00000265484,ENSG00000265781,ENSG00000263417,ENSG00000239748,ENSG00000286642,ENSG00000278971
chr18	70491872	70491979	18:70491872-70491979	ENSG00000271313,ENSG00000260457,ENSG00000265352,ENSG00000265946,ENSG00000264388,ENSG00000260676,ENSG00000263733,ENSG00000265484,ENSG00000287693,ENSG00000265639,ENSG00000265781,ENSG00000263417,ENSG00000239748,ENSG00000286642,ENSG00000278971
chr18	70781984	70782137	18:70781984-70782137	ENSG00000264315,ENSG00000271313,ENSG00000265995,ENSG00000260457,ENSG00000265352,ENSG00000265946,ENSG00000264388,ENSG00000260676,ENSG00000263733,ENSG00000265484,ENSG00000287693,ENSG00000265639,ENSG00000265781,ENSG00000263417,ENSG00000286642
chr18	70848423	70848618	18:70848423-70848618	ENSG00000264315,ENSG00000271313,ENSG00000265995,ENSG00000260457,ENSG00000265352,ENSG00000265946,ENSG00000264388,ENSG00000260676,ENSG00000263733,ENSG00000265484,ENSG00000287693,ENSG00000265639,ENSG00000265781,ENSG00000263417,ENSG00000239748,ENSG00000286642
chr18	72544388	72544551	18:72544388-72544551	ENSG00000264315,ENSG00000141668,ENSG00000271313,ENSG00000265995,ENSG00000260457,ENSG00000265352,ENSG00000265946,ENSG00000264388,ENSG00000260676
chr18	72727335	72727497	18:72727335-72727497	ENSG00000252598,ENSG00000265579,ENSG00000166342,ENSG00000264315,ENSG00000271313,ENSG00000265995,ENSG00000260457,ENSG00000265352,ENSG00000265946,ENSG00000264388,ENSG00000260676,ENSG00000265484,ENSG00000263655
chr18	72742087	72742304	18:72742087-72742304	ENSG00000252598,ENSG00000265579,ENSG00000166342,ENSG00000264315
chr18	72762666	72762774	18:72762666-72762774	ENSG00000252598,ENSG00000265579,ENSG00000166342,ENSG00000264315,ENSG00000265995,ENSG00000260457
chr18	72808727	72809018	18:72808727-72809018	ENSG00000241866,ENSG00000265380,ENSG00000263958,ENSG00000263750,ENSG00000252598,ENSG00000166342,ENSG00000264315,ENSG00000271313,ENSG00000265995,ENSG00000260457,ENSG00000265352,ENSG00000265946,ENSG00000264388,ENSG00000260676,ENSG00000263733,ENSG00000265484,ENSG00000287314,ENSG00000278902,ENSG00000263655
chr18	72830170	72830407	18:72830170-72830407	ENSG00000241866,ENSG00000263958,ENSG00000263750,ENSG00000252598,ENSG00000166342,ENSG00000264315,ENSG00000271313,ENSG00000265995,ENSG00000260457,ENSG00000265352,ENSG00000265946,ENSG00000264388,ENSG00000260676,ENSG00000265484,ENSG00000287693,ENSG00000287314,ENSG00000278902
chr18	72847369	72847477	18:72847369-72847477	ENSG00000263958,ENSG00000263750,ENSG00000166342,ENSG00000264315
chr18	72878605	72878871	18:72878605-72878871	ENSG00000263958,ENSG00000166342,ENSG00000264315
chr18	73279496	73279934	18:73279496-73279934	ENSG00000265380,ENSG00000263711,ENSG00000264315,ENSG00000271313,ENSG00000265995,ENSG00000287314,ENSG00000263655
chr18	73315514	73315710	18:73315514-73315710	ENSG00000261780
chr18	73318755	73319123	18:73318755-73319123	ENSG00000261780,ENSG00000263711
chr18	73319158	73319266	18:73319158-73319266	ENSG00000261780
chr18	73352614	73352881	18:73352614-73352881	-
chr18	73594871	73595023	18:73594871-73595023	ENSG00000241866,ENSG00000265380,ENSG00000264315,ENSG00000265995,ENSG00000287314,ENSG00000278902,ENSG00000263655
chr18	73774923	73775169	18:73774923-73775169	ENSG00000241866,ENSG00000265380,ENSG00000287314,ENSG00000278902,ENSG00000263655
chr18	73829229	73829471	18:73829229-73829471	ENSG00000241866,ENSG00000265380,ENSG00000264315,ENSG00000265995,ENSG00000260457,ENSG00000265946,ENSG00000260676,ENSG00000287314,ENSG00000278902,ENSG00000263655
chr18	73842932	73843046	18:73842932-73843046	ENSG00000241866,ENSG00000265380,ENSG00000287314,ENSG00000278902,ENSG00000263655
chr18	74082580	74082739	18:74082580-74082739	ENSG00000141665,ENSG00000287314,ENSG00000278902,ENSG00000263655
chr18	74126765	74127002	18:74126765-74127002	ENSG00000141665,ENSG00000263655
chr18	74147470	74148744	18:74147470-74148744	ENSG00000075336,ENSG00000141665,ENSG00000263655
chr18	74151723	74151982	18:74151723-74151982	ENSG00000075336,ENSG00000141665
chr18	74152323	74152745	18:74152323-74152745	ENSG00000075336,ENSG00000141665
chr18	74242533	74242667	18:74242533-74242667	ENSG00000243856,ENSG00000260569
chr18	74256289	74256504	18:74256289-74256504	ENSG00000166347,ENSG00000243856,ENSG00000260569
chr18	74269383	74269506	18:74269383-74269506	ENSG00000166347,ENSG00000243856
chr18	74278161	74278272	18:74278161-74278272	ENSG00000243856
chr18	74282087	74282212	18:74282087-74282212	ENSG00000243856
chr18	74282443	74282543	18:74282443-74282543	ENSG00000243856
chr18	74284454	74284986	18:74284454-74284986	ENSG00000286529,ENSG00000166347,ENSG00000243856
chr18	74288864	74289025	18:74288864-74289025	ENSG00000286529,ENSG00000166347,ENSG00000243856
chr18	74291127	74291429	18:74291127-74291429	ENSG00000286529,ENSG00000166347,ENSG00000243856
chr18	74291617	74292434	18:74291617-74292434	ENSG00000259779,ENSG00000206043,ENSG00000286529,ENSG00000166347,ENSG00000243856,ENSG00000260569
chr18	74314855	74315017	18:74314855-74315017	ENSG00000206043,ENSG00000243856
chr18	74331554	74331654	18:74331554-74331654	ENSG00000206043,ENSG00000243856
chr18	74351472	74351602	18:74351472-74351602	ENSG00000259779,ENSG00000235297
chr18	74353300	74353471	18:74353300-74353471	ENSG00000259779,ENSG00000235297,ENSG00000133313
chr18	74367978	74368256	18:74367978-74368256	ENSG00000259779,ENSG00000235297,ENSG00000243856,ENSG00000263655,ENSG00000287689
chr18	74450607	74451089	18:74450607-74451089	ENSG00000187773,ENSG00000259779,ENSG00000235297,ENSG00000287689
chr18	74453229	74453557	18:74453229-74453557	ENSG00000187773,ENSG00000259779,ENSG00000235297,ENSG00000287689
chr18	74453659	74453818	18:74453659-74453818	ENSG00000187773,ENSG00000259779,ENSG00000235297,ENSG00000287689
chr18	74456349	74457490	18:74456349-74457490	ENSG00000187773,ENSG00000259779,ENSG00000235297,ENSG00000287689
chr18	74457783	74458520	18:74457783-74458520	ENSG00000187773,ENSG00000259779,ENSG00000235297,ENSG00000287689
chr18	74476289	74476398	18:74476289-74476398	ENSG00000259779,ENSG00000235297,ENSG00000287689
chr18	74486006	74486167	18:74486006-74486167	ENSG00000259779,ENSG00000287689,ENSG00000133313
chr18	74493733	74494226	18:74493733-74494226	ENSG00000133313,ENSG00000276934
chr18	74495178	74495303	18:74495178-74495303	ENSG00000133313,ENSG00000276934
chr18	74495620	74496983	18:74495620-74496983	ENSG00000133313,ENSG00000276934
chr18	74552037	74552205	18:74552037-74552205	ENSG00000150656,ENSG00000264340
chr18	74569534	74569681	18:74569534-74569681	ENSG00000150656,ENSG00000264340
chr18	74570406	74570521	18:74570406-74570521	ENSG00000150656,ENSG00000264340
chr18	74571993	74572164	18:74571993-74572164	ENSG00000150656,ENSG00000264340
chr18	74597154	74598920	18:74597154-74598920	ENSG00000264247,ENSG00000215421
chr18	74604848	74605019	18:74604848-74605019	ENSG00000264247,ENSG00000215421
chr18	74657724	74657876	18:74657724-74657876	-
chr18	74694483	74694744	18:74694483-74694744	ENSG00000278911,ENSG00000287295,ENSG00000261194,ENSG00000266774
chr18	74695304	74695455	18:74695304-74695455	ENSG00000287295,ENSG00000261194
chr18	74796986	74797588	18:74796986-74797588	-
chr18	74803915	74804112	18:74803915-74804112	-
chr18	74836445	74836581	18:74836445-74836581	-
chr18	74841325	74841558	18:74841325-74841558	-
chr18	74862160	74862440	18:74862160-74862440	ENSG00000215421,ENSG00000283452,ENSG00000278911,ENSG00000285915,ENSG00000287295,ENSG00000261194,ENSG00000276993,ENSG00000264116,ENSG00000206026,ENSG00000266774
chr18	74868538	74868763	18:74868538-74868763	ENSG00000215421,ENSG00000287295
chr18	74892158	74892403	18:74892158-74892403	ENSG00000215421,ENSG00000264116
chr18	74896512	74896703	18:74896512-74896703	ENSG00000278607,ENSG00000273669,ENSG00000283452,ENSG00000278911,ENSG00000285915,ENSG00000287295,ENSG00000261194
chr18	74963924	74964160	18:74963924-74964160	ENSG00000283452,ENSG00000278911,ENSG00000285915
chr18	75010343	75010611	18:75010343-75010611	ENSG00000283452,ENSG00000278911,ENSG00000285915,ENSG00000287295
chr18	75043364	75043818	18:75043364-75043818	ENSG00000278607,ENSG00000273669,ENSG00000283452,ENSG00000278911,ENSG00000285915
chr18	75047278	75047576	18:75047278-75047576	ENSG00000215421,ENSG00000278607,ENSG00000273669,ENSG00000283452,ENSG00000278911,ENSG00000285915,ENSG00000287295,ENSG00000261194,ENSG00000276993,ENSG00000206026
chr18	75048908	75049035	18:75048908-75049035	ENSG00000278607,ENSG00000273669,ENSG00000283452,ENSG00000278911,ENSG00000285915
chr18	75051366	75051582	18:75051366-75051582	ENSG00000215421,ENSG00000278607,ENSG00000273669,ENSG00000283452,ENSG00000278911,ENSG00000285915
chr18	75052446	75052918	18:75052446-75052918	ENSG00000215421,ENSG00000278607,ENSG00000273669,ENSG00000283452,ENSG00000278911,ENSG00000285915
chr18	75053060	75053318	18:75053060-75053318	ENSG00000215421,ENSG00000278607,ENSG00000273669,ENSG00000283452,ENSG00000278911,ENSG00000285915
chr18	75057486	75057639	18:75057486-75057639	ENSG00000215421,ENSG00000278607,ENSG00000273669,ENSG00000283452,ENSG00000278911,ENSG00000285915
chr18	75162572	75162790	18:75162572-75162790	ENSG00000278607,ENSG00000273669,ENSG00000283452,ENSG00000278911,ENSG00000285915,ENSG00000287295,ENSG00000276993,ENSG00000264116,ENSG00000206026,ENSG00000266774
chr18	75203854	75204015	18:75203854-75204015	ENSG00000180011
chr18	75204236	75205126	18:75204236-75205126	ENSG00000180011
chr18	75207389	75207542	18:75207389-75207542	ENSG00000180011,ENSG00000179981
chr18	75207850	75210044	18:75207850-75210044	ENSG00000285915,ENSG00000180011,ENSG00000179981,ENSG00000264116
chr18	75210550	75210936	18:75210550-75210936	ENSG00000180011,ENSG00000179981
chr18	75211113	75211286	18:75211113-75211286	ENSG00000180011,ENSG00000179981
chr18	75211399	75211597	18:75211399-75211597	ENSG00000180011,ENSG00000179981
chr18	75211721	75212367	18:75211721-75212367	ENSG00000180011,ENSG00000179981
chr18	75213786	75213912	18:75213786-75213912	ENSG00000180011,ENSG00000179981
chr18	75217032	75217175	18:75217032-75217175	ENSG00000179981
chr18	75244474	75244596	18:75244474-75244596	ENSG00000179981
chr18	75269806	75269984	18:75269806-75269984	ENSG00000285915,ENSG00000276993,ENSG00000264116,ENSG00000206026,ENSG00000266774
chr18	75364660	75364901	18:75364660-75364901	ENSG00000287295,ENSG00000276993,ENSG00000264116,ENSG00000206026,ENSG00000266774
chr18	75455496	75455899	18:75455496-75455899	ENSG00000287295,ENSG00000276993,ENSG00000264116,ENSG00000206026,ENSG00000266774,ENSG00000287281,ENSG00000286603
chr18	75462509	75462763	18:75462509-75462763	ENSG00000287295,ENSG00000276993,ENSG00000264116,ENSG00000206026,ENSG00000266774,ENSG00000287281,ENSG00000286603
chr18	75479143	75479264	18:75479143-75479264	ENSG00000287295,ENSG00000276993,ENSG00000264116,ENSG00000206026,ENSG00000266774,ENSG00000286603
chr18	75638862	75639464	18:75638862-75639464	ENSG00000287295,ENSG00000287993,ENSG00000261194,ENSG00000266460
chr18	75923133	75923634	18:75923133-75923634	ENSG00000287295,ENSG00000261194,ENSG00000266460,ENSG00000275827,ENSG00000264108,ENSG00000264260,ENSG00000264595,ENSG00000265717,ENSG00000264212,ENSG00000266614,ENSG00000206026,ENSG00000265836,ENSG00000265626
chr18	75960444	75960638	18:75960444-75960638	ENSG00000261194,ENSG00000266460,ENSG00000264108,ENSG00000264595
chr18	75966578	75966727	18:75966578-75966727	ENSG00000261194,ENSG00000266460,ENSG00000264108,ENSG00000264595
chr18	76126507	76126636	18:76126507-76126636	ENSG00000264108,ENSG00000263547,ENSG00000264260
chr18	76188218	76188382	18:76188218-76188382	ENSG00000261194,ENSG00000266460,ENSG00000264108,ENSG00000266743,ENSG00000264260,ENSG00000264595,ENSG00000266014,ENSG00000265717,ENSG00000264212,ENSG00000266614
chr18	76246803	76246903	18:76246803-76246903	ENSG00000264260,ENSG00000264595,ENSG00000266014,ENSG00000265717,ENSG00000264212,ENSG00000266614
chr18	76274833	76274933	18:76274833-76274933	ENSG00000264260,ENSG00000264595,ENSG00000266014,ENSG00000265717,ENSG00000264212,ENSG00000266614
chr18	76351975	76352312	18:76351975-76352312	ENSG00000264595,ENSG00000265717,ENSG00000264212,ENSG00000266614,ENSG00000101493,ENSG00000263982,ENSG00000266312,ENSG00000265836,ENSG00000265626
chr18	76377518	76377644	18:76377518-76377644	ENSG00000101493,ENSG00000263982,ENSG00000280205
chr18	76390646	76390837	18:76390646-76390837	ENSG00000280205,ENSG00000266312
chr18	76398975	76399212	18:76398975-76399212	ENSG00000263982,ENSG00000280205,ENSG00000266256,ENSG00000286090,ENSG00000266312,ENSG00000276397,ENSG00000265934,ENSG00000265836,ENSG00000265626
chr18	76406162	76406270	18:76406162-76406270	ENSG00000266256,ENSG00000286090,ENSG00000266312
chr18	76415083	76415567	18:76415083-76415567	ENSG00000266256,ENSG00000286090,ENSG00000266312,ENSG00000265836,ENSG00000265626
chr18	76429557	76429658	18:76429557-76429658	ENSG00000266312
chr18	76436935	76437366	18:76436935-76437366	ENSG00000266256,ENSG00000286090,ENSG00000266312,ENSG00000265836,ENSG00000265626
chr18	76445814	76446154	18:76445814-76446154	ENSG00000266312
chr18	76447403	76447557	18:76447403-76447557	-
chr18	76451066	76451449	18:76451066-76451449	ENSG00000266312
chr18	76451553	76451671	18:76451553-76451671	-
chr18	76459352	76460278	18:76459352-76460278	ENSG00000266312
chr18	76467945	76468045	18:76467945-76468045	ENSG00000266312
chr18	76490910	76491263	18:76490910-76491263	ENSG00000101493,ENSG00000265778,ENSG00000275763,ENSG00000266256
chr18	76491466	76492500	18:76491466-76492500	ENSG00000101493,ENSG00000265778,ENSG00000275763,ENSG00000266256
chr18	76492751	76493402	18:76492751-76493402	ENSG00000101493,ENSG00000265778,ENSG00000275763,ENSG00000266256,ENSG00000286090,ENSG00000266312
chr18	76495083	76495341	18:76495083-76495341	ENSG00000101493,ENSG00000265778,ENSG00000275763,ENSG00000266256
chr18	76495396	76495577	18:76495396-76495577	ENSG00000101493,ENSG00000265778,ENSG00000275763,ENSG00000266256
chr18	76496157	76496437	18:76496157-76496437	ENSG00000101493,ENSG00000265778,ENSG00000275763,ENSG00000266256
chr18	76565314	76565437	18:76565314-76565437	ENSG00000266256,ENSG00000286090,ENSG00000266312
chr18	76620348	76620462	18:76620348-76620462	ENSG00000266256,ENSG00000286090,ENSG00000266312
chr18	76686827	76686947	18:76686827-76686947	ENSG00000266312,ENSG00000276397,ENSG00000265934,ENSG00000265836
chr18	76709817	76710010	18:76709817-76710010	ENSG00000266312,ENSG00000276397,ENSG00000265934,ENSG00000265836,ENSG00000265626
chr18	76802114	76802319	18:76802114-76802319	ENSG00000264278,ENSG00000252097,ENSG00000278107,ENSG00000130856,ENSG00000244229,ENSG00000275355,ENSG00000265261,ENSG00000265836,ENSG00000265626
chr18	76803888	76803998	18:76803888-76803998	ENSG00000252097,ENSG00000278107,ENSG00000244229,ENSG00000275355,ENSG00000265261,ENSG00000265836,ENSG00000265626
chr18	76821780	76823264	18:76821780-76823264	ENSG00000264278,ENSG00000252097,ENSG00000278107,ENSG00000130856,ENSG00000244229,ENSG00000275355,ENSG00000265261,ENSG00000265836,ENSG00000265626
chr18	76911582	76911687	18:76911582-76911687	ENSG00000275355,ENSG00000265261
chr18	76922206	76922365	18:76922206-76922365	ENSG00000130856,ENSG00000275355,ENSG00000265261
chr18	76977446	76977555	18:76977446-76977555	ENSG00000266844
chr18	76983282	76983541	18:76983282-76983541	ENSG00000265261,ENSG00000266844
chr18	77013297	77013459	18:77013297-77013459	ENSG00000197971,ENSG00000279811
chr18	77013744	77014530	18:77013744-77014530	ENSG00000197971,ENSG00000279811
chr18	77014640	77014798	18:77014640-77014798	ENSG00000197971,ENSG00000279811
chr18	77042621	77042798	18:77042621-77042798	ENSG00000287680,ENSG00000265844
chr18	77055022	77055300	18:77055022-77055300	ENSG00000279811,ENSG00000287680,ENSG00000265844
chr18	77057207	77057309	18:77057207-77057309	-
chr18	77067540	77067724	18:77067540-77067724	ENSG00000265844
chr18	77067871	77068005	18:77067871-77068005	-
chr18	77071740	77071906	18:77071740-77071906	-
chr18	77072041	77072203	18:77072041-77072203	ENSG00000265844
chr18	77077993	77078093	18:77077993-77078093	-
chr18	77080353	77080598	18:77080353-77080598	ENSG00000197971,ENSG00000265844
chr18	77084695	77085015	18:77084695-77085015	ENSG00000197971,ENSG00000275178,ENSG00000265844,ENSG00000264015
chr18	77085421	77085607	18:77085421-77085607	ENSG00000197971,ENSG00000275178
chr18	77087072	77088087	18:77087072-77088087	ENSG00000197971,ENSG00000275178
chr18	77088926	77089344	18:77088926-77089344	ENSG00000197971,ENSG00000275178
chr18	77090869	77091066	18:77090869-77091066	ENSG00000197971,ENSG00000275178
chr18	77098697	77098821	18:77098697-77098821	ENSG00000275178
chr18	77107319	77107497	18:77107319-77107497	ENSG00000279433,ENSG00000278330
chr18	77108028	77108296	18:77108028-77108296	ENSG00000197971,ENSG00000279433,ENSG00000278330,ENSG00000265844
chr18	77114296	77115377	18:77114296-77115377	ENSG00000197971,ENSG00000279433,ENSG00000278330,ENSG00000265844,ENSG00000166573
chr18	77129207	77129614	18:77129207-77129614	ENSG00000197971
chr18	77131179	77131303	18:77131179-77131303	ENSG00000197971,ENSG00000265844
chr18	77131742	77133435	18:77131742-77133435	ENSG00000197971,ENSG00000265844
chr18	77134191	77134389	18:77134191-77134389	ENSG00000197971,ENSG00000265844
chr18	77140732	77141120	18:77140732-77141120	ENSG00000265844,ENSG00000166573,ENSG00000264015,ENSG00000264736,ENSG00000264693
chr18	77211943	77212095	18:77211943-77212095	ENSG00000265844,ENSG00000166573,ENSG00000264736
chr18	77320971	77321334	18:77320971-77321334	ENSG00000265844,ENSG00000166573,ENSG00000264015,ENSG00000199392,ENSG00000264736,ENSG00000264693,ENSG00000271702,ENSG00000252260,ENSG00000265843,ENSG00000264334,ENSG00000199728,ENSG00000265626,ENSG00000266273,ENSG00000265101,ENSG00000287758
chr18	77323725	77324252	18:77323725-77324252	ENSG00000265844,ENSG00000166573,ENSG00000264015,ENSG00000199392,ENSG00000264736,ENSG00000264693,ENSG00000271702,ENSG00000265843,ENSG00000199728
chr18	77650904	77651043	18:77650904-77651043	ENSG00000166573,ENSG00000264015,ENSG00000199392,ENSG00000264736,ENSG00000264693,ENSG00000271702,ENSG00000286727,ENSG00000264334
chr18	77900187	77900400	18:77900187-77900400	ENSG00000264015,ENSG00000199392,ENSG00000264693,ENSG00000252260,ENSG00000265843,ENSG00000264334,ENSG00000199728,ENSG00000266213,ENSG00000265644,ENSG00000265378,ENSG00000266273,ENSG00000266586,ENSG00000265101,ENSG00000287758,ENSG00000263146,ENSG00000256463
chr18	78192193	78192319	18:78192193-78192319	ENSG00000252260,ENSG00000265843,ENSG00000264334,ENSG00000199728,ENSG00000266213,ENSG00000265644,ENSG00000265378,ENSG00000266273,ENSG00000266586
chr18	78542318	78542539	18:78542318-78542539	ENSG00000265843,ENSG00000264334,ENSG00000199728,ENSG00000266213,ENSG00000265644,ENSG00000265378,ENSG00000201723,ENSG00000266273,ENSG00000266586,ENSG00000265101,ENSG00000287758,ENSG00000263146
chr18	79068662	79069824	18:79068662-79069824	ENSG00000266586,ENSG00000265101,ENSG00000287758,ENSG00000263146,ENSG00000256463,ENSG00000166377,ENSG00000279416,ENSG00000267655,ENSG00000279474
chr18	79167621	79168183	18:79167621-79168183	ENSG00000265843,ENSG00000264334,ENSG00000199728,ENSG00000265644,ENSG00000266273,ENSG00000266586,ENSG00000265101,ENSG00000287758,ENSG00000263146,ENSG00000256463,ENSG00000279416,ENSG00000267655,ENSG00000279474,ENSG00000286245,ENSG00000266924,ENSG00000279077,ENSG00000267015
chr18	79170049	79170218	18:79170049-79170218	ENSG00000266273,ENSG00000266586,ENSG00000265101,ENSG00000287758,ENSG00000263146,ENSG00000256463,ENSG00000279416,ENSG00000267655,ENSG00000279474,ENSG00000286245,ENSG00000267015
chr18	79178136	79178537	18:79178136-79178537	ENSG00000265843,ENSG00000265644,ENSG00000266273,ENSG00000266586,ENSG00000265101,ENSG00000287758,ENSG00000263146,ENSG00000256463,ENSG00000279416,ENSG00000267655,ENSG00000279474,ENSG00000286245,ENSG00000267015
chr18	79200671	79200807	18:79200671-79200807	ENSG00000266586,ENSG00000265101,ENSG00000287758,ENSG00000256463,ENSG00000166377,ENSG00000279416,ENSG00000267655,ENSG00000279474,ENSG00000286245
chr18	79208968	79209234	18:79208968-79209234	ENSG00000265644,ENSG00000266273,ENSG00000266586,ENSG00000265101,ENSG00000287758,ENSG00000263146,ENSG00000256463,ENSG00000166377,ENSG00000279416,ENSG00000267655,ENSG00000279474,ENSG00000286245,ENSG00000267015
chr18	79218220	79218332	18:79218220-79218332	ENSG00000266273,ENSG00000265101,ENSG00000287758,ENSG00000263146,ENSG00000256463,ENSG00000279416,ENSG00000286245
chr18	79227748	79227869	18:79227748-79227869	ENSG00000265644,ENSG00000266273,ENSG00000266586,ENSG00000265101,ENSG00000287758,ENSG00000263146,ENSG00000256463,ENSG00000279416,ENSG00000267655,ENSG00000279474,ENSG00000286245,ENSG00000267015
chr18	79246576	79246861	18:79246576-79246861	ENSG00000265843,ENSG00000264334,ENSG00000199728,ENSG00000266213,ENSG00000265644,ENSG00000266273,ENSG00000266586,ENSG00000265101,ENSG00000287758,ENSG00000263146,ENSG00000256463,ENSG00000279416,ENSG00000267655,ENSG00000279474,ENSG00000286245,ENSG00000267628,ENSG00000279077,ENSG00000267015
chr18	79257586	79257694	18:79257586-79257694	ENSG00000266273,ENSG00000266586,ENSG00000265101,ENSG00000287758,ENSG00000263146,ENSG00000256463,ENSG00000267628,ENSG00000267015
chr18	79379023	79379261	18:79379023-79379261	ENSG00000166377,ENSG00000279637,ENSG00000286186,ENSG00000275186,ENSG00000267409,ENSG00000266924,ENSG00000279077,ENSG00000267015
chr18	79380960	79381063	18:79380960-79381063	ENSG00000279637,ENSG00000286186,ENSG00000275186,ENSG00000279077,ENSG00000267015
chr18	79393340	79394801	18:79393340-79394801	ENSG00000279637,ENSG00000286186,ENSG00000275186,ENSG00000131196,ENSG00000279077,ENSG00000267015
chr18	79395719	79396685	18:79395719-79396685	ENSG00000279637,ENSG00000286186,ENSG00000275186,ENSG00000131196,ENSG00000279077
chr18	79400180	79400491	18:79400180-79400491	ENSG00000279637,ENSG00000286186,ENSG00000275186,ENSG00000131196
chr18	79403465	79403629	18:79403465-79403629	ENSG00000279637,ENSG00000286186,ENSG00000131196
chr18	79506480	79506647	18:79506480-79506647	ENSG00000279637,ENSG00000286186,ENSG00000275186,ENSG00000279981,ENSG00000279397
chr18	79506991	79507538	18:79506991-79507538	ENSG00000279637,ENSG00000286186,ENSG00000275186,ENSG00000279981,ENSG00000279397,ENSG00000267409,ENSG00000266924,ENSG00000131196,ENSG00000279077,ENSG00000267015
chr18	79526210	79526429	18:79526210-79526429	ENSG00000279637,ENSG00000286186,ENSG00000275186,ENSG00000279981,ENSG00000279397,ENSG00000286296,ENSG00000267409,ENSG00000131196,ENSG00000279077,ENSG00000267015
chr18	79528933	79529055	18:79528933-79529055	ENSG00000279637,ENSG00000286186,ENSG00000275186,ENSG00000279397,ENSG00000131196,ENSG00000279077
chr18	79543475	79543721	18:79543475-79543721	ENSG00000265101,ENSG00000287758,ENSG00000279637,ENSG00000286186,ENSG00000275186,ENSG00000279981,ENSG00000279397,ENSG00000286296,ENSG00000267409,ENSG00000279077,ENSG00000267015
chr18	79567795	79567953	18:79567795-79567953	ENSG00000267287,ENSG00000267409,ENSG00000279077,ENSG00000267015
chr18	79576497	79576645	18:79576497-79576645	ENSG00000267287,ENSG00000267409
chr18	79576888	79577230	18:79576888-79577230	ENSG00000286186,ENSG00000275186,ENSG00000267287,ENSG00000267409,ENSG00000266924,ENSG00000279077,ENSG00000267015
chr18	79590840	79591003	18:79590840-79591003	ENSG00000267409
chr18	79644180	79644295	18:79644180-79644295	ENSG00000267409,ENSG00000266924,ENSG00000279077,ENSG00000267015
chr18	79678747	79680257	18:79678747-79680257	ENSG00000267409,ENSG00000178412,ENSG00000274828,ENSG00000060069,ENSG00000266924,ENSG00000267780,ENSG00000178342,ENSG00000279077,ENSG00000267015
chr18	79684212	79684523	18:79684212-79684523	ENSG00000178412,ENSG00000274828,ENSG00000060069,ENSG00000266924,ENSG00000267780
chr18	79699083	79699290	18:79699083-79699290	ENSG00000060069,ENSG00000266901,ENSG00000266924,ENSG00000267780
chr18	79924866	79925047	18:79924866-79925047	ENSG00000266924,ENSG00000267780,ENSG00000178342,ENSG00000278075
chr18	79925229	79925488	18:79925229-79925488	ENSG00000266924,ENSG00000267780,ENSG00000178342,ENSG00000278075,ENSG00000266909,ENSG00000261126,ENSG00000122490
chr18	79933930	79934036	18:79933930-79934036	ENSG00000266924,ENSG00000267780,ENSG00000178342,ENSG00000278075,ENSG00000122490
chr18	79934318	79934771	18:79934318-79934771	ENSG00000266924,ENSG00000267780,ENSG00000178342,ENSG00000278075,ENSG00000266909,ENSG00000261126,ENSG00000122490
chr18	79950809	79951268	18:79950809-79951268	ENSG00000226742,ENSG00000287879,ENSG00000122490
chr18	79951427	79951951	18:79951427-79951951	ENSG00000266924,ENSG00000267780,ENSG00000178342,ENSG00000278075,ENSG00000226742,ENSG00000287879,ENSG00000122490
chr18	79954927	79955093	18:79954927-79955093	ENSG00000226742,ENSG00000287879,ENSG00000122490
chr18	79964408	79964773	18:79964408-79964773	ENSG00000266924,ENSG00000267780,ENSG00000178342,ENSG00000278075,ENSG00000226742,ENSG00000287879,ENSG00000122490
chr18	79965148	79965274	18:79965148-79965274	ENSG00000226742,ENSG00000287879
chr18	79976100	79976208	18:79976100-79976208	ENSG00000178342,ENSG00000141759,ENSG00000226742
chr18	79988080	79989146	18:79988080-79989146	ENSG00000266924,ENSG00000267780,ENSG00000178342,ENSG00000266909,ENSG00000261126,ENSG00000101546,ENSG00000267127,ENSG00000141759,ENSG00000226742
chr18	80010246	80010805	18:80010246-80010805	ENSG00000266924,ENSG00000267780,ENSG00000178342,ENSG00000278075,ENSG00000266909,ENSG00000261126,ENSG00000101546,ENSG00000267127,ENSG00000141759
chr18	80033369	80034793	18:80033369-80034793	ENSG00000266924,ENSG00000267780,ENSG00000178342,ENSG00000266909,ENSG00000261126,ENSG00000101546,ENSG00000267127,ENSG00000141759
chr18	80103299	80103399	18:80103299-80103399	ENSG00000101544,ENSG00000266909,ENSG00000261126
chr18	80108783	80109489	18:80108783-80109489	ENSG00000101544,ENSG00000266909,ENSG00000261126
chr18	80109600	80109784	18:80109600-80109784	ENSG00000101544,ENSG00000266909,ENSG00000261126
chr18	80147744	80147973	18:80147744-80147973	ENSG00000267251,ENSG00000267270,ENSG00000266909,ENSG00000261126
chr18	80157868	80157990	18:80157868-80157990	ENSG00000267251,ENSG00000278000,ENSG00000267270,ENSG00000266909,ENSG00000261126
chr18	80159762	80159948	18:80159762-80159948	ENSG00000267251,ENSG00000278000,ENSG00000267270,ENSG00000266909,ENSG00000261126
chr18	80247415	80247794	18:80247415-80247794	ENSG00000266924,ENSG00000267780,ENSG00000267251,ENSG00000278000,ENSG00000178184,ENSG00000267270,ENSG00000266909,ENSG00000261126
chr18	80257898	80258071	18:80257898-80258071	-
chr19	344704	344994	19:344704-344994	ENSG00000282458,ENSG00000282542,ENSG00000282798,ENSG00000282807,ENSG00000283801,ENSG00000282591,ENSG00000282508,ENSG00000282393,ENSG00000141934,ENSG00000267124,ENSG00000105556,ENSG00000105549,ENSG00000286667,ENSG00000267443,ENSG00000183186,ENSG00000252539
chr19	435518	435624	19:435518-435624	ENSG00000282393,ENSG00000141934,ENSG00000267124,ENSG00000105549,ENSG00000286667,ENSG00000267443,ENSG00000183186,ENSG00000129946,ENSG00000252539,ENSG00000181781
chr19	460198	460356	19:460198-460356	ENSG00000176695,ENSG00000281379,ENSG00000282416,ENSG00000282051,ENSG00000282508,ENSG00000282393,ENSG00000141934,ENSG00000267124,ENSG00000105549,ENSG00000286667,ENSG00000267443,ENSG00000183186,ENSG00000129946,ENSG00000252539,ENSG00000181781
chr19	480199	480416	19:480199-480416	ENSG00000267310,ENSG00000281379,ENSG00000282416,ENSG00000282051,ENSG00000282508,ENSG00000282393,ENSG00000141934,ENSG00000267124,ENSG00000105549,ENSG00000286667,ENSG00000267443,ENSG00000183186,ENSG00000129946,ENSG00000252539,ENSG00000181781,ENSG00000099866
chr19	488620	489385	19:488620-489385	ENSG00000282458,ENSG00000282542,ENSG00000282798,ENSG00000282807,ENSG00000283801,ENSG00000282591,ENSG00000282137,ENSG00000267310,ENSG00000267792,ENSG00000282535,ENSG00000282059,ENSG00000282508,ENSG00000222329,ENSG00000282393,ENSG00000141934,ENSG00000267124,ENSG00000105549,ENSG00000286667,ENSG00000267443,ENSG00000183186,ENSG00000129946,ENSG00000252539,ENSG00000181781,ENSG00000099866,ENSG00000266933,ENSG00000141933
chr19	489435	489536	19:489435-489536	ENSG00000282137,ENSG00000267310,ENSG00000282393,ENSG00000141934,ENSG00000105549,ENSG00000286667,ENSG00000267443,ENSG00000183186,ENSG00000181781,ENSG00000099866
chr19	506634	508029	19:506634-508029	ENSG00000282458,ENSG00000282542,ENSG00000282798,ENSG00000282807,ENSG00000283801,ENSG00000282591,ENSG00000267792,ENSG00000282535,ENSG00000282059,ENSG00000282508,ENSG00000222329,ENSG00000282393,ENSG00000141934,ENSG00000267124,ENSG00000105549,ENSG00000286667,ENSG00000267443,ENSG00000183186,ENSG00000181781,ENSG00000099866,ENSG00000266933,ENSG00000141933,ENSG00000099804
chr19	530922	531942	19:530922-531942	ENSG00000267310,ENSG00000099804,ENSG00000197540,ENSG00000267751
chr19	532077	532994	19:532077-532994	ENSG00000267310,ENSG00000099804,ENSG00000197540
chr19	533177	533390	19:533177-533390	ENSG00000099804,ENSG00000197540
chr19	535033	535210	19:535033-535210	ENSG00000282339,ENSG00000099804,ENSG00000197540
chr19	550183	550318	19:550183-550318	ENSG00000267310,ENSG00000282508,ENSG00000282339,ENSG00000197540
chr19	572183	573066	19:572183-573066	ENSG00000267751,ENSG00000172270
chr19	573142	573544	19:573142-573544	ENSG00000267751,ENSG00000172270
chr19	574130	574292	19:574130-574292	ENSG00000267751,ENSG00000172270
chr19	574430	576528	19:574430-576528	ENSG00000176695,ENSG00000281379,ENSG00000282416,ENSG00000282051,ENSG00000267751,ENSG00000172270,ENSG00000099822
chr19	576781	578196	19:576781-578196	ENSG00000176695,ENSG00000281379,ENSG00000282416,ENSG00000282051,ENSG00000267751,ENSG00000172270
chr19	579123	579288	19:579123-579288	ENSG00000176695,ENSG00000281379,ENSG00000282416,ENSG00000282051,ENSG00000267751,ENSG00000172270
chr19	579449	579647	19:579449-579647	ENSG00000176695,ENSG00000281379,ENSG00000282416,ENSG00000282051,ENSG00000267751,ENSG00000172270
chr19	579854	580059	19:579854-580059	ENSG00000176695,ENSG00000281379,ENSG00000282416,ENSG00000282051,ENSG00000267751,ENSG00000172270
chr19	581717	582006	19:581717-582006	ENSG00000281379,ENSG00000282416,ENSG00000282051,ENSG00000172270,ENSG00000099822
chr19	583573	583834	19:583573-583834	ENSG00000281379,ENSG00000282416,ENSG00000282051,ENSG00000172270,ENSG00000099822
chr19	583882	585107	19:583882-585107	ENSG00000281379,ENSG00000282416,ENSG00000282051,ENSG00000267751,ENSG00000172270,ENSG00000099822,ENSG00000267036,ENSG00000099864
chr19	585753	585984	19:585753-585984	ENSG00000099822,ENSG00000267036
chr19	588170	588510	19:588170-588510	ENSG00000172270,ENSG00000099822,ENSG00000267036,ENSG00000099864
chr19	591616	591731	19:591616-591731	ENSG00000099822,ENSG00000267036
chr19	602673	602839	19:602673-602839	ENSG00000176695,ENSG00000266971,ENSG00000267036
chr19	609074	609276	19:609074-609276	ENSG00000282508,ENSG00000267036,ENSG00000099821,ENSG00000099812
chr19	633476	633784	19:633476-633784	ENSG00000099821,ENSG00000261204,ENSG00000070388,ENSG00000070423,ENSG00000267666,ENSG00000099812
chr19	639625	640017	19:639625-640017	ENSG00000282508,ENSG00000282339,ENSG00000099821,ENSG00000261204,ENSG00000070388,ENSG00000070423,ENSG00000267666,ENSG00000099864
chr19	663010	663667	19:663010-663667	ENSG00000070423,ENSG00000267666,ENSG00000070404,ENSG00000185198,ENSG00000213726,ENSG00000099864,ENSG00000099812
chr19	664998	665116	19:664998-665116	ENSG00000070423,ENSG00000267666,ENSG00000185198,ENSG00000213726,ENSG00000099864,ENSG00000099812
chr19	676290	676430	19:676290-676430	ENSG00000070423,ENSG00000267666,ENSG00000070404,ENSG00000185198,ENSG00000213726,ENSG00000099864,ENSG00000099812
chr19	677179	677471	19:677179-677471	ENSG00000070423,ENSG00000267666,ENSG00000070404,ENSG00000185198,ENSG00000213726,ENSG00000099864,ENSG00000099812
chr19	679741	681160	19:679741-681160	ENSG00000282508,ENSG00000282339,ENSG00000070423,ENSG00000267666,ENSG00000070404,ENSG00000185198,ENSG00000213726,ENSG00000099864,ENSG00000099812
chr19	796870	798086	19:796870-798086	ENSG00000267310,ENSG00000099812,ENSG00000272473,ENSG00000267530,ENSG00000011304,ENSG00000284361,ENSG00000129951,ENSG00000263414,ENSG00000172232,ENSG00000196415
chr19	801267	801708	19:801267-801708	ENSG00000099812,ENSG00000272473,ENSG00000267530,ENSG00000011304,ENSG00000284361,ENSG00000129951,ENSG00000263414,ENSG00000172232,ENSG00000196415
chr19	850571	850756	19:850571-850756	ENSG00000099812,ENSG00000272473,ENSG00000267530,ENSG00000129951,ENSG00000263414,ENSG00000172232,ENSG00000196415,ENSG00000197561,ENSG00000197766
chr19	871055	871237	19:871055-871237	ENSG00000099812,ENSG00000129951,ENSG00000172232,ENSG00000196415,ENSG00000197766,ENSG00000175221,ENSG00000207507,ENSG00000198858,ENSG00000116014
chr19	892950	893494	19:892950-893494	ENSG00000172232,ENSG00000196415,ENSG00000175221,ENSG00000207507,ENSG00000198858
chr19	913098	913331	19:913098-913331	ENSG00000099812,ENSG00000272473,ENSG00000267530,ENSG00000172232,ENSG00000196415,ENSG00000197766,ENSG00000175221,ENSG00000207507,ENSG00000198858,ENSG00000116014
chr19	921728	921969	19:921728-921969	ENSG00000197766,ENSG00000198858,ENSG00000116014,ENSG00000116017,ENSG00000267159,ENSG00000275162,ENSG00000065268,ENSG00000266990,ENSG00000116032
chr19	925448	925804	19:925448-925804	ENSG00000116017,ENSG00000267159,ENSG00000275162,ENSG00000065268,ENSG00000266990,ENSG00000116032
chr19	926026	926130	19:926026-926130	ENSG00000116017,ENSG00000267159,ENSG00000275162,ENSG00000065268,ENSG00000266990,ENSG00000116032
chr19	934874	935229	19:934874-935229	ENSG00000099812,ENSG00000172232,ENSG00000196415,ENSG00000116017,ENSG00000267159,ENSG00000275162,ENSG00000065268,ENSG00000266990,ENSG00000116032
chr19	940629	941255	19:940629-941255	ENSG00000116017,ENSG00000267159,ENSG00000275162
chr19	982801	982983	19:982801-982983	ENSG00000267310,ENSG00000197766,ENSG00000116014,ENSG00000116017,ENSG00000267159,ENSG00000275162,ENSG00000065268,ENSG00000266990,ENSG00000116032
chr19	984196	984432	19:984196-984432	ENSG00000267310,ENSG00000099812,ENSG00000196415,ENSG00000197766,ENSG00000116014,ENSG00000116017,ENSG00000267159,ENSG00000275162,ENSG00000065268,ENSG00000266990,ENSG00000116032
chr19	1016609	1016759	19:1016609-1016759	ENSG00000266990,ENSG00000116032,ENSG00000182087,ENSG00000274177,ENSG00000207357
chr19	1016809	1017013	19:1016809-1017013	ENSG00000266990,ENSG00000116032,ENSG00000182087,ENSG00000274177,ENSG00000207357
chr19	1020934	1021888	19:1020934-1021888	ENSG00000266990,ENSG00000116032,ENSG00000182087,ENSG00000274177,ENSG00000207357,ENSG00000064666,ENSG00000279753,ENSG00000064687,ENSG00000180448
chr19	1022835	1022980	19:1022835-1022980	ENSG00000182087,ENSG00000207357,ENSG00000064666
chr19	1026299	1026809	19:1026299-1026809	ENSG00000266990,ENSG00000116032,ENSG00000182087,ENSG00000207357,ENSG00000064666,ENSG00000279753,ENSG00000064687,ENSG00000180448
chr19	1028124	1028325	19:1028124-1028325	ENSG00000182087,ENSG00000207357,ENSG00000064666,ENSG00000279753
chr19	1028510	1028925	19:1028510-1028925	ENSG00000182087,ENSG00000207357,ENSG00000064666,ENSG00000279753,ENSG00000064687
chr19	1039689	1040243	19:1039689-1040243	ENSG00000176695,ENSG00000266990,ENSG00000116032,ENSG00000182087,ENSG00000207357,ENSG00000064666,ENSG00000279753,ENSG00000064687,ENSG00000180448
chr19	1040977	1041355	19:1040977-1041355	ENSG00000279753,ENSG00000064687,ENSG00000180448
chr19	1065022	1065135	19:1065022-1065135	ENSG00000064687,ENSG00000180448
chr19	1095187	1095644	19:1095187-1095644	ENSG00000180448,ENSG00000099817,ENSG00000167468
chr19	1101927	1102039	19:1101927-1102039	ENSG00000099817,ENSG00000167468
chr19	1103651	1104835	19:1103651-1104835	ENSG00000180448,ENSG00000099817,ENSG00000167468
chr19	1105095	1105260	19:1105095-1105260	ENSG00000267310,ENSG00000167468,ENSG00000064932
chr19	1112237	1112492	19:1112237-1112492	ENSG00000282339,ENSG00000167468,ENSG00000064932
chr19	1113315	1113666	19:1113315-1113666	ENSG00000282508,ENSG00000282339,ENSG00000167468,ENSG00000064932,ENSG00000267736
chr19	1155108	1155292	19:1155108-1155292	ENSG00000064932
chr19	1172829	1172929	19:1172829-1172929	ENSG00000064932
chr19	1174214	1174403	19:1174214-1174403	ENSG00000064932
chr19	1194576	1194747	19:1194576-1194747	ENSG00000064932,ENSG00000267736
chr19	1205368	1205959	19:1205368-1205959	ENSG00000266990,ENSG00000116032,ENSG00000064932,ENSG00000118046,ENSG00000267736,ENSG00000099625,ENSG00000267778
chr19	1207354	1208272	19:1207354-1208272	ENSG00000118046,ENSG00000267736,ENSG00000099625,ENSG00000267778
chr19	1213858	1214454	19:1213858-1214454	ENSG00000118046
chr19	1214774	1215660	19:1214774-1215660	ENSG00000118046,ENSG00000099625,ENSG00000267778
chr19	1218098	1218335	19:1218098-1218335	ENSG00000118046,ENSG00000099625,ENSG00000267778
chr19	1221602	1221839	19:1221602-1221839	ENSG00000118046,ENSG00000099625,ENSG00000267778
chr19	1237863	1238063	19:1237863-1238063	ENSG00000176695,ENSG00000099625,ENSG00000267778,ENSG00000099624
chr19	1240048	1240553	19:1240048-1240553	ENSG00000099625,ENSG00000267778,ENSG00000099624,ENSG00000288704,ENSG00000167470,ENSG00000099622
chr19	1241512	1242249	19:1241512-1242249	ENSG00000099625,ENSG00000267778,ENSG00000099624,ENSG00000288704,ENSG00000167470,ENSG00000099622
chr19	1244167	1246303	19:1244167-1246303	ENSG00000099624,ENSG00000288704,ENSG00000167470,ENSG00000099622,ENSG00000267493
chr19	1247974	1250043	19:1247974-1250043	ENSG00000099624,ENSG00000288704,ENSG00000167470,ENSG00000099622
chr19	1250920	1251031	19:1250920-1251031	ENSG00000288704,ENSG00000167470
chr19	1251427	1251573	19:1251427-1251573	ENSG00000288704,ENSG00000167470
chr19	1252011	1252124	19:1252011-1252124	ENSG00000288704,ENSG00000167470
chr19	1252362	1252839	19:1252362-1252839	ENSG00000288704,ENSG00000167470,ENSG00000099622
chr19	1252894	1253488	19:1252894-1253488	ENSG00000288704,ENSG00000167470,ENSG00000099622
chr19	1260826	1261216	19:1260826-1261216	ENSG00000099624,ENSG00000288704,ENSG00000167470,ENSG00000099622
chr19	1261958	1262266	19:1261958-1262266	ENSG00000099622
chr19	1266425	1267188	19:1266425-1267188	ENSG00000099624,ENSG00000288704,ENSG00000167470,ENSG00000099622,ENSG00000267493
chr19	1268966	1270166	19:1268966-1270166	ENSG00000099624,ENSG00000288704,ENSG00000167470,ENSG00000099622,ENSG00000267493
chr19	1270204	1270364	19:1270204-1270364	ENSG00000267493,ENSG00000228300
chr19	1272014	1272114	19:1272014-1272114	ENSG00000267493,ENSG00000228300
chr19	1272275	1272388	19:1272275-1272388	ENSG00000267493,ENSG00000228300
chr19	1273373	1273537	19:1273373-1273537	ENSG00000267493,ENSG00000228300
chr19	1275025	1276168	19:1275025-1276168	ENSG00000099622,ENSG00000267493,ENSG00000228300,ENSG00000279488,ENSG00000240846,ENSG00000099617
chr19	1279806	1279961	19:1279806-1279961	ENSG00000267493,ENSG00000228300,ENSG00000099617
chr19	1315804	1315942	19:1315804-1315942	ENSG00000267372,ENSG00000240846,ENSG00000099617
chr19	1354673	1355069	19:1354673-1355069	ENSG00000279488,ENSG00000160953,ENSG00000267372,ENSG00000240846,ENSG00000099617
chr19	1360801	1360901	19:1360801-1360901	ENSG00000279488,ENSG00000160953
chr19	1373539	1373817	19:1373539-1373817	ENSG00000267755,ENSG00000279488,ENSG00000160953,ENSG00000240846,ENSG00000099617
chr19	1381489	1381594	19:1381489-1381594	ENSG00000280486,ENSG00000115286,ENSG00000267755,ENSG00000279488
chr19	1383317	1384106	19:1383317-1384106	ENSG00000248015,ENSG00000280486,ENSG00000115286,ENSG00000267755,ENSG00000279488,ENSG00000160953,ENSG00000240846,ENSG00000099617
chr19	1385960	1386119	19:1385960-1386119	ENSG00000130005,ENSG00000248015,ENSG00000280486,ENSG00000115286
chr19	1387754	1387875	19:1387754-1387875	ENSG00000248015,ENSG00000280486,ENSG00000115286
chr19	1388023	1388575	19:1388023-1388575	ENSG00000130005,ENSG00000248015,ENSG00000280486,ENSG00000115286
chr19	1400716	1401136	19:1400716-1401136	ENSG00000071626,ENSG00000130005,ENSG00000248015,ENSG00000280486,ENSG00000099617
chr19	1401424	1401681	19:1401424-1401681	ENSG00000071626,ENSG00000130005,ENSG00000248015
chr19	1407066	1407934	19:1407066-1407934	ENSG00000115268,ENSG00000071626,ENSG00000130005,ENSG00000248015,ENSG00000099617
chr19	1408879	1409027	19:1408879-1409027	ENSG00000071626,ENSG00000130005
chr19	1411695	1412172	19:1411695-1412172	ENSG00000115268,ENSG00000071626
chr19	1415564	1415697	19:1415564-1415697	ENSG00000115268,ENSG00000071626
chr19	1418939	1419328	19:1418939-1419328	ENSG00000115268,ENSG00000071626
chr19	1419462	1419621	19:1419462-1419621	ENSG00000115268,ENSG00000071626
chr19	1429052	1429185	19:1429052-1429185	ENSG00000115268,ENSG00000071626
chr19	1429702	1430192	19:1429702-1430192	ENSG00000267317,ENSG00000268798,ENSG00000115268,ENSG00000071626
chr19	1438195	1438689	19:1438195-1438689	ENSG00000267317,ENSG00000115266,ENSG00000268798,ENSG00000115268,ENSG00000071626
chr19	1445274	1445422	19:1445274-1445422	ENSG00000267317,ENSG00000115266,ENSG00000268798,ENSG00000115268
chr19	1469484	1469595	19:1469484-1469595	ENSG00000119559,ENSG00000267317,ENSG00000115266
chr19	1474327	1474495	19:1474327-1474495	ENSG00000281379,ENSG00000282416,ENSG00000282051,ENSG00000119559,ENSG00000267317
chr19	1479126	1479626	19:1479126-1479626	ENSG00000281379,ENSG00000282416,ENSG00000282051,ENSG00000115257,ENSG00000119559,ENSG00000267317
chr19	1490264	1491371	19:1490264-1491371	ENSG00000267073,ENSG00000275642,ENSG00000267092,ENSG00000185761,ENSG00000115255,ENSG00000115257,ENSG00000119559,ENSG00000267317
chr19	1503528	1503685	19:1503528-1503685	ENSG00000267092,ENSG00000185988,ENSG00000185761,ENSG00000115255
chr19	1507787	1508566	19:1507787-1508566	ENSG00000205922,ENSG00000267073,ENSG00000267092,ENSG00000185988,ENSG00000185761,ENSG00000115255,ENSG00000115257,ENSG00000267317
chr19	1512909	1513466	19:1512909-1513466	ENSG00000205922,ENSG00000267073,ENSG00000267092,ENSG00000185988,ENSG00000185761,ENSG00000267317
chr19	1513959	1514086	19:1513959-1514086	ENSG00000267092,ENSG00000185988,ENSG00000185761
chr19	1521702	1521952	19:1521702-1521952	ENSG00000205922,ENSG00000267073,ENSG00000275642,ENSG00000185988
chr19	1568309	1568545	19:1568309-1568545	ENSG00000205922,ENSG00000267073,ENSG00000275642,ENSG00000279009,ENSG00000239367,ENSG00000181588
chr19	1577673	1577927	19:1577673-1577927	ENSG00000279009,ENSG00000071655,ENSG00000239367,ENSG00000181588
chr19	1592223	1592691	19:1592223-1592691	ENSG00000205922,ENSG00000267073,ENSG00000275642,ENSG00000127540,ENSG00000267059,ENSG00000279009,ENSG00000071655,ENSG00000239367,ENSG00000181588
chr19	1592732	1593167	19:1592732-1593167	ENSG00000205922,ENSG00000267073,ENSG00000275642,ENSG00000127540,ENSG00000267059,ENSG00000279009,ENSG00000071655,ENSG00000239367,ENSG00000181588
chr19	1605251	1606155	19:1605251-1606155	ENSG00000205922,ENSG00000267073,ENSG00000275642,ENSG00000252933,ENSG00000071564,ENSG00000127540,ENSG00000267059
chr19	1616509	1616718	19:1616509-1616718	ENSG00000282137,ENSG00000281379,ENSG00000282416,ENSG00000282051,ENSG00000205922,ENSG00000267073,ENSG00000275642,ENSG00000252933,ENSG00000071564,ENSG00000127540,ENSG00000267059
chr19	1618317	1618460	19:1618317-1618460	ENSG00000281379,ENSG00000282416,ENSG00000282051,ENSG00000205922,ENSG00000252933,ENSG00000071564,ENSG00000127540,ENSG00000267059
chr19	1652573	1653241	19:1652573-1653241	ENSG00000205922,ENSG00000267073,ENSG00000275642,ENSG00000252933,ENSG00000071564,ENSG00000127540,ENSG00000267059
chr19	1812359	1812885	19:1812359-1812885	ENSG00000176695,ENSG00000267244,ENSG00000284216,ENSG00000267007,ENSG00000079313,ENSG00000130270,ENSG00000205922,ENSG00000267073,ENSG00000275642
chr19	1817877	1818044	19:1817877-1818044	ENSG00000267244,ENSG00000284216,ENSG00000267007,ENSG00000079313,ENSG00000130270,ENSG00000205922,ENSG00000267073
chr19	1848296	1848870	19:1848296-1848870	ENSG00000267125,ENSG00000267244,ENSG00000079313,ENSG00000275642
chr19	1853404	1853610	19:1853404-1853610	ENSG00000267125,ENSG00000079313
chr19	1854661	1854866	19:1854661-1854866	ENSG00000267125,ENSG00000079313
chr19	1855100	1855709	19:1855100-1855709	ENSG00000267141,ENSG00000129911,ENSG00000267125
chr19	1856999	1857099	19:1856999-1857099	ENSG00000267141,ENSG00000129911,ENSG00000267125
chr19	1863504	1864506	19:1863504-1864506	ENSG00000129968,ENSG00000267232,ENSG00000261526,ENSG00000267141,ENSG00000129911,ENSG00000267125
chr19	1864807	1865065	19:1864807-1865065	ENSG00000267232,ENSG00000261526,ENSG00000267141,ENSG00000129911
chr19	1873602	1873991	19:1873602-1873991	ENSG00000129968,ENSG00000267232,ENSG00000261526
chr19	1875734	1876455	19:1875734-1876455	ENSG00000129968,ENSG00000267232,ENSG00000261526
chr19	1885397	1885659	19:1885397-1885659	ENSG00000213638,ENSG00000227500,ENSG00000129968,ENSG00000267232,ENSG00000261526
chr19	1905119	1905773	19:1905119-1905773	ENSG00000279653,ENSG00000267283,ENSG00000213638,ENSG00000227500,ENSG00000129968
chr19	1929451	1929558	19:1929451-1929558	ENSG00000279653,ENSG00000267283,ENSG00000227500
chr19	1940007	1940226	19:1940007-1940226	ENSG00000279653,ENSG00000267283,ENSG00000180846,ENSG00000133275
chr19	1940300	1940517	19:1940300-1940517	ENSG00000279653,ENSG00000267283,ENSG00000180846,ENSG00000133275
chr19	1940651	1941285	19:1940651-1941285	ENSG00000275468,ENSG00000279653,ENSG00000267283,ENSG00000180846,ENSG00000133275
chr19	1957218	1957408	19:1957218-1957408	ENSG00000279653,ENSG00000267283,ENSG00000180846,ENSG00000133275
chr19	2016083	2016243	19:2016083-2016243	ENSG00000275468,ENSG00000279653,ENSG00000267283,ENSG00000133243
chr19	2032160	2032845	19:2032160-2032845	ENSG00000099875,ENSG00000267180,ENSG00000275468,ENSG00000279653,ENSG00000267283,ENSG00000133243
chr19	2039668	2039838	19:2039668-2039838	ENSG00000099875,ENSG00000267180,ENSG00000133243
chr19	2040534	2040777	19:2040534-2040777	ENSG00000099875,ENSG00000267180,ENSG00000133243
chr19	2041821	2042611	19:2041821-2042611	ENSG00000099875,ENSG00000267180,ENSG00000275468,ENSG00000279653,ENSG00000267283,ENSG00000133243
chr19	2043270	2043434	19:2043270-2043434	ENSG00000099875,ENSG00000267180,ENSG00000133243
chr19	2044274	2044429	19:2044274-2044429	ENSG00000099875,ENSG00000267180
chr19	2044551	2044679	19:2044551-2044679	ENSG00000099875,ENSG00000267180
chr19	2045475	2045855	19:2045475-2045855	ENSG00000099875
chr19	2047547	2047661	19:2047547-2047661	ENSG00000099875
chr19	2049341	2050707	19:2049341-2050707	ENSG00000099875
chr19	2050807	2051635	19:2050807-2051635	ENSG00000099875,ENSG00000267180,ENSG00000279653,ENSG00000133243
chr19	2059666	2060221	19:2059666-2060221	ENSG00000099875
chr19	2060987	2061936	19:2060987-2061936	ENSG00000172081,ENSG00000099875,ENSG00000267180,ENSG00000275468,ENSG00000279653,ENSG00000267283,ENSG00000133243
chr19	2064465	2065479	19:2064465-2065479	ENSG00000172081,ENSG00000275468,ENSG00000279653,ENSG00000133243
chr19	2069797	2069952	19:2069797-2069952	ENSG00000172081,ENSG00000275468,ENSG00000279653,ENSG00000267283,ENSG00000133243
chr19	2096028	2097285	19:2096028-2097285	ENSG00000099840,ENSG00000172081,ENSG00000279653,ENSG00000267283
chr19	2127700	2128422	19:2127700-2128422	ENSG00000267122,ENSG00000065000,ENSG00000279653,ENSG00000267283
chr19	2129232	2129852	19:2129232-2129852	ENSG00000065000
chr19	2132846	2133066	19:2132846-2133066	ENSG00000065000
chr19	2138176	2138331	19:2138176-2138331	ENSG00000065000
chr19	2151175	2151292	19:2151175-2151292	ENSG00000065000
chr19	2151386	2151996	19:2151386-2151996	ENSG00000288156,ENSG00000220008,ENSG00000284272,ENSG00000104899,ENSG00000104897,ENSG00000284129,ENSG00000221411,ENSG00000104886,ENSG00000267122,ENSG00000104885,ENSG00000065000,ENSG00000099840
chr19	2156110	2156288	19:2156110-2156288	ENSG00000284272,ENSG00000104899,ENSG00000284129,ENSG00000221411,ENSG00000104886,ENSG00000267122,ENSG00000104885,ENSG00000065000
chr19	2163622	2164255	19:2163622-2164255	ENSG00000284272,ENSG00000104899,ENSG00000284129,ENSG00000221411,ENSG00000104886,ENSG00000267122,ENSG00000104885,ENSG00000065000
chr19	2164435	2164596	19:2164435-2164596	ENSG00000104885,ENSG00000065000
chr19	2165236	2165499	19:2165236-2165499	ENSG00000267122,ENSG00000104885,ENSG00000065000
chr19	2167352	2167647	19:2167352-2167647	ENSG00000221411,ENSG00000104886,ENSG00000267122,ENSG00000104885,ENSG00000065000
chr19	2168285	2168522	19:2168285-2168522	ENSG00000267122,ENSG00000104885,ENSG00000065000
chr19	2168803	2169368	19:2168803-2169368	ENSG00000288156,ENSG00000220008,ENSG00000284272,ENSG00000104899,ENSG00000104897,ENSG00000284129,ENSG00000221411,ENSG00000104886,ENSG00000267122,ENSG00000104885,ENSG00000065000
chr19	2170313	2170481	19:2170313-2170481	ENSG00000267122
chr19	2176517	2176784	19:2176517-2176784	ENSG00000267122
chr19	2184598	2184773	19:2184598-2184773	ENSG00000267122
chr19	2185904	2186523	19:2185904-2186523	ENSG00000288156,ENSG00000220008,ENSG00000284272,ENSG00000104899,ENSG00000221411,ENSG00000267122,ENSG00000104885
chr19	2235565	2235705	19:2235565-2235705	ENSG00000284272,ENSG00000104899,ENSG00000104897,ENSG00000284129,ENSG00000221411,ENSG00000104886
chr19	2236111	2237071	19:2236111-2237071	ENSG00000288156,ENSG00000220008,ENSG00000273734,ENSG00000104904,ENSG00000167476,ENSG00000284272,ENSG00000104899,ENSG00000104897,ENSG00000284129,ENSG00000221411,ENSG00000104886,ENSG00000267122
chr19	2269139	2269887	19:2269139-2269887	ENSG00000288156,ENSG00000220008,ENSG00000188305,ENSG00000273734,ENSG00000104904,ENSG00000167476,ENSG00000284272,ENSG00000104899,ENSG00000104897,ENSG00000284129,ENSG00000104886
chr19	2270678	2271126	19:2270678-2271126	ENSG00000288156,ENSG00000220008,ENSG00000188305,ENSG00000273734,ENSG00000104904,ENSG00000167476,ENSG00000284272,ENSG00000104899,ENSG00000104897,ENSG00000284129,ENSG00000221411,ENSG00000104886
chr19	2273788	2273936	19:2273788-2273936	ENSG00000288156,ENSG00000220008,ENSG00000188305,ENSG00000273734,ENSG00000104904,ENSG00000167476,ENSG00000284272,ENSG00000104899,ENSG00000104897,ENSG00000284129,ENSG00000104886
chr19	2275208	2275351	19:2275208-2275351	ENSG00000288156,ENSG00000220008,ENSG00000188305,ENSG00000104904,ENSG00000284272,ENSG00000104899
chr19	2316056	2316190	19:2316056-2316190	ENSG00000005206,ENSG00000130332,ENSG00000286880,ENSG00000288156,ENSG00000220008,ENSG00000188305
chr19	2328505	2328750	19:2328505-2328750	ENSG00000178297,ENSG00000005206,ENSG00000130332,ENSG00000286880,ENSG00000288156,ENSG00000220008
chr19	2423290	2423409	19:2423290-2423409	ENSG00000283728,ENSG00000176619,ENSG00000099800,ENSG00000178297
chr19	2427456	2428039	19:2427456-2428039	ENSG00000283728,ENSG00000176619,ENSG00000099800,ENSG00000178297
chr19	2456871	2457142	19:2456871-2457142	ENSG00000267201,ENSG00000283728,ENSG00000176619,ENSG00000099800
chr19	2462998	2463328	19:2462998-2463328	ENSG00000267201,ENSG00000283728,ENSG00000176619
chr19	2474632	2477547	19:2474632-2477547	ENSG00000267412,ENSG00000099860
chr19	2477700	2478092	19:2477700-2478092	ENSG00000267412,ENSG00000099860
chr19	2478347	2478756	19:2478347-2478756	ENSG00000267412,ENSG00000099860
chr19	2478844	2479077	19:2478844-2479077	ENSG00000099860
chr19	2489264	2489548	19:2489264-2489548	ENSG00000252962,ENSG00000099860
chr19	2494686	2495971	19:2494686-2495971	ENSG00000252962,ENSG00000099860
chr19	2525272	2525429	19:2525272-2525429	ENSG00000105694
chr19	2540649	2541214	19:2540649-2541214	ENSG00000105694,ENSG00000099860
chr19	2543582	2543940	19:2543582-2543940	ENSG00000105694,ENSG00000099860
chr19	2544020	2544210	19:2544020-2544210	ENSG00000105694,ENSG00000099860
chr19	2546201	2547001	19:2546201-2547001	ENSG00000105694,ENSG00000099860
chr19	2578999	2579674	19:2578999-2579674	ENSG00000267412,ENSG00000099860
chr19	2588557	2588662	19:2588557-2588662	ENSG00000263974
chr19	2598996	2599255	19:2598996-2599255	ENSG00000267412,ENSG00000263974
chr19	2602363	2602815	19:2602363-2602815	ENSG00000267412,ENSG00000263974
chr19	2606761	2606990	19:2606761-2606990	ENSG00000267412,ENSG00000263974
chr19	2611116	2611452	19:2611116-2611452	ENSG00000267412,ENSG00000099860
chr19	2620787	2621018	19:2620787-2621018	ENSG00000267214,ENSG00000277904,ENSG00000267412
chr19	2624535	2624943	19:2624535-2624943	ENSG00000267214,ENSG00000277904,ENSG00000267412
chr19	2627305	2627876	19:2627305-2627876	ENSG00000267749,ENSG00000267214,ENSG00000277904,ENSG00000267412
chr19	2634434	2634914	19:2634434-2634914	ENSG00000267749,ENSG00000267214,ENSG00000277904
chr19	2637088	2637206	19:2637088-2637206	ENSG00000267749,ENSG00000267214,ENSG00000277904
chr19	2648594	2648815	19:2648594-2648815	ENSG00000267398,ENSG00000172000,ENSG00000267749
chr19	2663932	2664787	19:2663932-2664787	ENSG00000267398,ENSG00000172000,ENSG00000287766,ENSG00000267749
chr19	2665162	2665415	19:2665162-2665415	-
chr19	2671376	2671476	19:2671376-2671476	-
chr19	2674954	2675397	19:2674954-2675397	ENSG00000176533
chr19	2695335	2695707	19:2695335-2695707	ENSG00000276097,ENSG00000176533
chr19	2702601	2702970	19:2702601-2702970	ENSG00000172000,ENSG00000261342,ENSG00000286460,ENSG00000176490,ENSG00000276097,ENSG00000176533
chr19	2719817	2720149	19:2719817-2720149	ENSG00000261342,ENSG00000286460,ENSG00000176490
chr19	2721055	2721552	19:2721055-2721552	ENSG00000261342,ENSG00000286460,ENSG00000176490
chr19	2722983	2723417	19:2722983-2723417	ENSG00000261342,ENSG00000286460,ENSG00000176490
chr19	2739924	2740308	19:2739924-2740308	ENSG00000172000,ENSG00000141873,ENSG00000261342,ENSG00000267001
chr19	2749274	2749418	19:2749274-2749418	ENSG00000141873,ENSG00000267001
chr19	2770130	2770529	19:2770130-2770529	ENSG00000104969
chr19	2771937	2772160	19:2771937-2772160	ENSG00000104969
chr19	2774092	2774455	19:2774092-2774455	ENSG00000104969
chr19	2779234	2779367	19:2779234-2779367	ENSG00000104969
chr19	2782958	2783058	19:2782958-2783058	ENSG00000104969
chr19	2783111	2783673	19:2783111-2783673	ENSG00000172000,ENSG00000172009,ENSG00000104969
chr19	2785221	2785686	19:2785221-2785686	ENSG00000267398,ENSG00000172000,ENSG00000287766,ENSG00000267063,ENSG00000172006,ENSG00000172009,ENSG00000104969
chr19	2796897	2797193	19:2796897-2797193	ENSG00000172009
chr19	2797292	2797599	19:2797292-2797599	ENSG00000172009
chr19	2798654	2799097	19:2798654-2799097	ENSG00000172000,ENSG00000287766,ENSG00000172009
chr19	2800614	2800748	19:2800614-2800748	ENSG00000172009
chr19	2819681	2820049	19:2819681-2820049	ENSG00000267398,ENSG00000172000,ENSG00000287766,ENSG00000267063,ENSG00000172006,ENSG00000172009
chr19	2840869	2841776	19:2840869-2841776	ENSG00000253392,ENSG00000267398,ENSG00000172000,ENSG00000287766,ENSG00000267063,ENSG00000186300,ENSG00000172006
chr19	2845847	2845947	19:2845847-2845947	ENSG00000267398,ENSG00000172000,ENSG00000287766,ENSG00000267063,ENSG00000186300
chr19	2893702	2893883	19:2893702-2893883	ENSG00000253392,ENSG00000266938,ENSG00000267398,ENSG00000172000,ENSG00000287766,ENSG00000267063
chr19	2900367	2901158	19:2900367-2901158	ENSG00000060558,ENSG00000266944,ENSG00000175691,ENSG00000253392,ENSG00000171970,ENSG00000266938,ENSG00000267398,ENSG00000172000,ENSG00000287766,ENSG00000267063
chr19	2944802	2945499	19:2944802-2945499	ENSG00000161082,ENSG00000125910,ENSG00000267551,ENSG00000060558,ENSG00000266944,ENSG00000267688,ENSG00000267139,ENSG00000279452,ENSG00000175691,ENSG00000253392,ENSG00000267398
chr19	2950394	2951251	19:2950394-2951251	ENSG00000161082,ENSG00000125910,ENSG00000267551,ENSG00000060558,ENSG00000266944,ENSG00000267688,ENSG00000267139,ENSG00000279452,ENSG00000175691,ENSG00000253392,ENSG00000267398
chr19	2977214	2977602	19:2977214-2977602	ENSG00000267551,ENSG00000060558,ENSG00000266944,ENSG00000267688,ENSG00000267139,ENSG00000065717,ENSG00000104953
chr19	2983006	2983169	19:2983006-2983169	ENSG00000104953
chr19	3029234	3029344	19:3029234-3029344	ENSG00000065717
chr19	3035567	3035978	19:3035567-3035978	ENSG00000125910,ENSG00000267551,ENSG00000060558,ENSG00000266944,ENSG00000267688,ENSG00000267139,ENSG00000104964,ENSG00000267469,ENSG00000065717,ENSG00000104953
chr19	3036142	3036572	19:3036142-3036572	ENSG00000267688,ENSG00000104964,ENSG00000267469,ENSG00000065717
chr19	3047822	3047929	19:3047822-3047929	ENSG00000267469,ENSG00000065717
chr19	3057249	3057681	19:3057249-3057681	ENSG00000267551,ENSG00000060558,ENSG00000266944,ENSG00000267688,ENSG00000267139,ENSG00000104964,ENSG00000267469,ENSG00000065717
chr19	3061455	3061593	19:3061455-3061593	ENSG00000104964
chr19	3062445	3062830	19:3062445-3062830	ENSG00000267551,ENSG00000266944,ENSG00000267688,ENSG00000104964,ENSG00000267469
chr19	3062873	3062977	19:3062873-3062977	ENSG00000104964
chr19	3093937	3094460	19:3093937-3094460	ENSG00000161082,ENSG00000125910,ENSG00000267551,ENSG00000060558,ENSG00000266944,ENSG00000267688,ENSG00000267139,ENSG00000088256
chr19	3097537	3097643	19:3097537-3097643	ENSG00000267551,ENSG00000060558,ENSG00000266944,ENSG00000267688,ENSG00000267139,ENSG00000088256
chr19	3098545	3098954	19:3098545-3098954	ENSG00000125910,ENSG00000267551,ENSG00000060558,ENSG00000266944,ENSG00000267688,ENSG00000267139,ENSG00000088256
chr19	3185248	3186163	19:3185248-3186163	ENSG00000161082,ENSG00000125912,ENSG00000125910,ENSG00000267551,ENSG00000060558,ENSG00000266944,ENSG00000267688
chr19	3327076	3327181	19:3327076-3327181	ENSG00000284638,ENSG00000095932,ENSG00000267448
chr19	3330430	3330540	19:3330430-3330540	ENSG00000284638,ENSG00000095932,ENSG00000267448
chr19	3335479	3335752	19:3335479-3335752	ENSG00000284638,ENSG00000095932,ENSG00000280103,ENSG00000267448
chr19	3336564	3337464	19:3336564-3337464	ENSG00000284638,ENSG00000095932,ENSG00000280103,ENSG00000267448,ENSG00000161082
chr19	3346743	3346926	19:3346743-3346926	ENSG00000280103
chr19	3358889	3359767	19:3358889-3359767	ENSG00000280103,ENSG00000141905
chr19	3359857	3360013	19:3359857-3360013	ENSG00000280103,ENSG00000141905
chr19	3360420	3361603	19:3360420-3361603	ENSG00000280103,ENSG00000141905
chr19	3361636	3361973	19:3361636-3361973	ENSG00000280103,ENSG00000141905
chr19	3365911	3366088	19:3365911-3366088	ENSG00000279599,ENSG00000141905
chr19	3366377	3366703	19:3366377-3366703	ENSG00000279599,ENSG00000280103,ENSG00000141905
chr19	3367124	3367606	19:3367124-3367606	ENSG00000279599,ENSG00000141905
chr19	3369391	3369857	19:3369391-3369857	ENSG00000279599,ENSG00000280103,ENSG00000141905
chr19	3374738	3376073	19:3374738-3376073	ENSG00000279599
chr19	3383452	3383657	19:3383452-3383657	ENSG00000279599
chr19	3386825	3387203	19:3386825-3387203	ENSG00000279599
chr19	3387669	3388326	19:3387669-3388326	ENSG00000284638,ENSG00000095932,ENSG00000279599,ENSG00000267448
chr19	3390139	3390407	19:3390139-3390407	-
chr19	3397668	3397836	19:3397668-3397836	-
chr19	3398598	3399107	19:3398598-3399107	-
chr19	3403607	3405237	19:3403607-3405237	ENSG00000267448
chr19	3407714	3408323	19:3407714-3408323	ENSG00000141905
chr19	3409441	3410037	19:3409441-3410037	ENSG00000284638,ENSG00000141905,ENSG00000267448
chr19	3423622	3423732	19:3423622-3423732	-
chr19	3429545	3430012	19:3429545-3430012	ENSG00000284638,ENSG00000095932,ENSG00000267448,ENSG00000161082
chr19	3434931	3435071	19:3434931-3435071	-
chr19	3435109	3435472	19:3435109-3435472	ENSG00000284638,ENSG00000095932,ENSG00000141905,ENSG00000267448,ENSG00000161082
chr19	3444510	3444754	19:3444510-3444754	ENSG00000284638,ENSG00000095932,ENSG00000141905,ENSG00000267448
chr19	3450952	3451367	19:3450952-3451367	ENSG00000284638,ENSG00000095932,ENSG00000141905,ENSG00000267448
chr19	3459628	3459865	19:3459628-3459865	ENSG00000284638,ENSG00000095932,ENSG00000141905,ENSG00000267448
chr19	3466753	3466913	19:3466753-3466913	ENSG00000284638,ENSG00000095932,ENSG00000267448
chr19	3500556	3501029	19:3500556-3501029	ENSG00000183397,ENSG00000252408,ENSG00000105325,ENSG00000129932,ENSG00000284638,ENSG00000095932,ENSG00000267448
chr19	3505836	3506511	19:3505836-3506511	ENSG00000226800,ENSG00000006638,ENSG00000179855,ENSG00000267436,ENSG00000183397,ENSG00000252408,ENSG00000105325,ENSG00000129932,ENSG00000284638,ENSG00000095932,ENSG00000267448
chr19	3557500	3557907	19:3557500-3557907	ENSG00000105298,ENSG00000226800,ENSG00000006638,ENSG00000179855,ENSG00000064961,ENSG00000266959,ENSG00000279590,ENSG00000267231,ENSG00000267436,ENSG00000183397,ENSG00000161091,ENSG00000252408
chr19	3572502	3573037	19:3572502-3573037	ENSG00000105298,ENSG00000226800,ENSG00000006638,ENSG00000179855,ENSG00000064961,ENSG00000266959,ENSG00000279590,ENSG00000267231,ENSG00000267436,ENSG00000183397,ENSG00000161091,ENSG00000252408
chr19	3576957	3577138	19:3576957-3577138	ENSG00000226800,ENSG00000006638,ENSG00000179855,ENSG00000064961,ENSG00000267436,ENSG00000183397,ENSG00000161091
chr19	3626593	3627274	19:3626593-3627274	ENSG00000105298,ENSG00000226800,ENSG00000006638,ENSG00000179855,ENSG00000267436,ENSG00000183397,ENSG00000252408
chr19	3658103	3658228	19:3658103-3658228	-
chr19	3670262	3670406	19:3670262-3670406	ENSG00000267304,ENSG00000186111
chr19	3700336	3700692	19:3700336-3700692	ENSG00000105289,ENSG00000267304,ENSG00000186111,ENSG00000006638,ENSG00000179855,ENSG00000267436
chr19	3721522	3721638	19:3721522-3721638	ENSG00000267205,ENSG00000105289
chr19	3761518	3761796	19:3761518-3761796	ENSG00000007264,ENSG00000267148,ENSG00000173976,ENSG00000183617,ENSG00000267138,ENSG00000267205,ENSG00000011132
chr19	3762541	3763171	19:3762541-3763171	ENSG00000007264,ENSG00000267148,ENSG00000173976,ENSG00000183617,ENSG00000267138,ENSG00000267205,ENSG00000011132,ENSG00000105289
chr19	3927283	3927515	19:3927283-3927515	ENSG00000077009,ENSG00000266627,ENSG00000167654,ENSG00000105278
chr19	3931013	3931575	19:3931013-3931575	ENSG00000077009,ENSG00000266627,ENSG00000167654,ENSG00000266989,ENSG00000105278,ENSG00000007264,ENSG00000267148
chr19	3932834	3934503	19:3932834-3934503	ENSG00000077009,ENSG00000266627,ENSG00000167654,ENSG00000266989,ENSG00000105278,ENSG00000007264,ENSG00000267148
chr19	3934686	3934800	19:3934686-3934800	ENSG00000077009,ENSG00000266627,ENSG00000167654
chr19	3936369	3937042	19:3936369-3937042	ENSG00000077009,ENSG00000266627,ENSG00000266989,ENSG00000105278
chr19	3937103	3937265	19:3937103-3937265	ENSG00000077009,ENSG00000266989
chr19	3938553	3938820	19:3938553-3938820	ENSG00000077009,ENSG00000266989
chr19	3940750	3941169	19:3940750-3941169	ENSG00000077009,ENSG00000266989
chr19	3942772	3943521	19:3942772-3943521	ENSG00000077009,ENSG00000266627,ENSG00000167654,ENSG00000266989,ENSG00000105278,ENSG00000007264,ENSG00000267148
chr19	3945901	3946191	19:3945901-3946191	ENSG00000266989,ENSG00000105278
chr19	3946269	3946753	19:3946269-3946753	ENSG00000105278
chr19	3946792	3946893	19:3946792-3946893	-
chr19	3947129	3947472	19:3947129-3947472	ENSG00000105278
chr19	3947623	3947826	19:3947623-3947826	-
chr19	3948179	3948352	19:3948179-3948352	-
chr19	3948397	3948538	19:3948397-3948538	-
chr19	3948691	3949104	19:3948691-3949104	ENSG00000105278
chr19	3949146	3951998	19:3949146-3951998	ENSG00000283928,ENSG00000266989,ENSG00000105278,ENSG00000007264
chr19	3953096	3953925	19:3953096-3953925	ENSG00000283928,ENSG00000266989,ENSG00000105278,ENSG00000007264
chr19	3954089	3954582	19:3954089-3954582	ENSG00000283928,ENSG00000266989,ENSG00000105278,ENSG00000007264
chr19	3961451	3961838	19:3961451-3961838	ENSG00000283928,ENSG00000167657
chr19	3966199	3966679	19:3966199-3966679	ENSG00000283928,ENSG00000167657
chr19	3968622	3969041	19:3968622-3969041	ENSG00000206775,ENSG00000167658,ENSG00000283928,ENSG00000167657,ENSG00000266989,ENSG00000105278,ENSG00000007264
chr19	3969406	3969914	19:3969406-3969914	ENSG00000283928,ENSG00000167657
chr19	3970844	3971482	19:3970844-3971482	ENSG00000206775,ENSG00000167658,ENSG00000283928,ENSG00000167657,ENSG00000266989,ENSG00000105278
chr19	3985025	3985718	19:3985025-3985718	ENSG00000206775,ENSG00000167658
chr19	3986201	3986592	19:3986201-3986592	ENSG00000206775,ENSG00000167658
chr19	3987875	3988054	19:3987875-3988054	ENSG00000206775,ENSG00000167658
chr19	3990276	3990438	19:3990276-3990438	ENSG00000060566,ENSG00000167658
chr19	4007198	4007934	19:4007198-4007934	ENSG00000060566,ENSG00000105229,ENSG00000167658
chr19	4010788	4010923	19:4010788-4010923	ENSG00000105229
chr19	4012342	4012531	19:4012342-4012531	ENSG00000105229
chr19	4019864	4019983	19:4019864-4019983	ENSG00000105229
chr19	4049389	4049740	19:4049389-4049740	ENSG00000060566
chr19	4058479	4058585	19:4058479-4058585	ENSG00000268670
chr19	4061281	4061525	19:4061281-4061525	ENSG00000060566,ENSG00000268670,ENSG00000178951
chr19	4064986	4065265	19:4064986-4065265	ENSG00000268670,ENSG00000178951
chr19	4065443	4066173	19:4065443-4066173	ENSG00000060566,ENSG00000278007,ENSG00000126934,ENSG00000268670,ENSG00000178951
chr19	4066684	4067483	19:4066684-4067483	ENSG00000268670,ENSG00000178951
chr19	4097646	4097782	19:4097646-4097782	ENSG00000060566,ENSG00000126934
chr19	4098539	4098835	19:4098539-4098835	ENSG00000060566,ENSG00000126934
chr19	4115525	4115682	19:4115525-4115682	ENSG00000060566,ENSG00000278007,ENSG00000126934
chr19	4123908	4124401	19:4123908-4124401	ENSG00000060566,ENSG00000278007,ENSG00000126934
chr19	4182505	4182755	19:4182505-4182755	ENSG00000105246,ENSG00000089847,ENSG00000077463,ENSG00000060566
chr19	4246864	4247572	19:4246864-4247572	ENSG00000269807,ENSG00000105255,ENSG00000167664,ENSG00000105251,ENSG00000105248,ENSG00000280247,ENSG00000105246
chr19	4328245	4328748	19:4328245-4328748	ENSG00000267980,ENSG00000269318,ENSG00000267938,ENSG00000269807,ENSG00000008382,ENSG00000269425,ENSG00000178078,ENSG00000105255,ENSG00000167664,ENSG00000105251,ENSG00000105246
chr19	4342507	4343703	19:4342507-4343703	ENSG00000267980,ENSG00000269318,ENSG00000267938,ENSG00000269807,ENSG00000008382,ENSG00000269425,ENSG00000178078,ENSG00000105255,ENSG00000167664,ENSG00000105251,ENSG00000105246
chr19	4370051	4370169	19:4370051-4370169	ENSG00000267980,ENSG00000141985,ENSG00000269318,ENSG00000269807
chr19	4371315	4371468	19:4371315-4371468	ENSG00000267980,ENSG00000141985,ENSG00000269318,ENSG00000269807,ENSG00000105251
chr19	4373561	4373775	19:4373561-4373775	ENSG00000267980,ENSG00000141985,ENSG00000269318,ENSG00000267938,ENSG00000269807,ENSG00000167664,ENSG00000105251
chr19	4374189	4374289	19:4374189-4374289	ENSG00000267980,ENSG00000269318,ENSG00000269807
chr19	4374702	4374811	19:4374702-4374811	ENSG00000267980,ENSG00000269318,ENSG00000269807
chr19	4388468	4388584	19:4388468-4388584	ENSG00000267980,ENSG00000141985,ENSG00000269318
chr19	4400026	4400817	19:4400026-4400817	ENSG00000267255,ENSG00000167670,ENSG00000267980,ENSG00000141985,ENSG00000269318,ENSG00000269807,ENSG00000167664,ENSG00000105251
chr19	4402269	4402817	19:4402269-4402817	ENSG00000267255,ENSG00000167670,ENSG00000267980,ENSG00000141985,ENSG00000269318,ENSG00000269807,ENSG00000008382,ENSG00000167664,ENSG00000105251,ENSG00000105246
chr19	4448790	4448896	19:4448790-4448896	ENSG00000267769,ENSG00000280239,ENSG00000267030,ENSG00000266437,ENSG00000167671,ENSG00000267255,ENSG00000167670
chr19	4449092	4449698	19:4449092-4449698	ENSG00000267769,ENSG00000280239,ENSG00000267030,ENSG00000266437,ENSG00000167671,ENSG00000267255,ENSG00000167670
chr19	4455739	4456000	19:4455739-4456000	ENSG00000267011,ENSG00000267769,ENSG00000280239,ENSG00000267030,ENSG00000266437,ENSG00000167671,ENSG00000267255
chr19	4457756	4458121	19:4457756-4458121	ENSG00000167674,ENSG00000267011,ENSG00000267769,ENSG00000280239,ENSG00000267030,ENSG00000266437,ENSG00000167671,ENSG00000267255
chr19	4471423	4472434	19:4471423-4472434	ENSG00000167674,ENSG00000267011,ENSG00000167671,ENSG00000267255,ENSG00000105251
chr19	4501884	4502003	19:4501884-4502003	ENSG00000167674
chr19	4502653	4502755	19:4502653-4502755	ENSG00000167674
chr19	4510666	4510771	19:4510666-4510771	ENSG00000167676
chr19	4516612	4517276	19:4516612-4517276	ENSG00000214456,ENSG00000167676
chr19	4517495	4517667	19:4517495-4517667	ENSG00000167676
chr19	4518147	4519124	19:4518147-4519124	ENSG00000167680,ENSG00000214456,ENSG00000167676,ENSG00000267255,ENSG00000167664,ENSG00000105251
chr19	4519350	4520120	19:4519350-4520120	ENSG00000214456,ENSG00000167676
chr19	4534869	4535433	19:4534869-4535433	ENSG00000167680,ENSG00000171236,ENSG00000267385,ENSG00000214456
chr19	4589632	4589827	19:4589632-4589827	ENSG00000267408,ENSG00000167680
chr19	4607072	4607397	19:4607072-4607397	ENSG00000267408
chr19	4609830	4610099	19:4609830-4610099	ENSG00000267408,ENSG00000167680
chr19	4610146	4610499	19:4610146-4610499	ENSG00000267408,ENSG00000167680
chr19	4639263	4639554	19:4639263-4639554	ENSG00000287884,ENSG00000268565,ENSG00000185361,ENSG00000267408,ENSG00000167680
chr19	4654816	4654953	19:4654816-4654953	ENSG00000268565,ENSG00000074842,ENSG00000185361
chr19	4670251	4670648	19:4670251-4670648	ENSG00000287884,ENSG00000205790,ENSG00000268565,ENSG00000074842
chr19	4671636	4671817	19:4671636-4671817	ENSG00000287884,ENSG00000205790,ENSG00000074842
chr19	4676993	4677338	19:4676993-4677338	ENSG00000287884,ENSG00000205790,ENSG00000074842
chr19	4707452	4707599	19:4707452-4707599	ENSG00000287884,ENSG00000142002
chr19	4707995	4708277	19:4707995-4708277	ENSG00000287884,ENSG00000142002
chr19	4723474	4724320	19:4723474-4724320	ENSG00000141965,ENSG00000268536,ENSG00000287884,ENSG00000142002
chr19	4724456	4724793	19:4724456-4724793	ENSG00000287884,ENSG00000142002
chr19	4732739	4732841	19:4732739-4732841	ENSG00000141965,ENSG00000268536,ENSG00000207630,ENSG00000176840
chr19	4759842	4760020	19:4759842-4760020	ENSG00000207630,ENSG00000176840
chr19	4769592	4769767	19:4769592-4769767	ENSG00000207630,ENSG00000176840
chr19	4791180	4792210	19:4791180-4792210	ENSG00000269604,ENSG00000141965,ENSG00000268536,ENSG00000207630,ENSG00000176840,ENSG00000142002
chr19	4800566	4801106	19:4800566-4801106	ENSG00000269604,ENSG00000141965,ENSG00000268536,ENSG00000207630,ENSG00000176840
chr19	4802742	4803018	19:4802742-4803018	ENSG00000269604,ENSG00000141965,ENSG00000268536,ENSG00000207630
chr19	4803982	4804165	19:4803982-4804165	ENSG00000269604,ENSG00000141965,ENSG00000268536
chr19	4809717	4809841	19:4809717-4809841	ENSG00000182315
chr19	4813107	4813339	19:4813107-4813339	ENSG00000276043,ENSG00000267484,ENSG00000127666
chr19	4815709	4815919	19:4815709-4815919	ENSG00000267484,ENSG00000127666
chr19	4831642	4831869	19:4831642-4831869	ENSG00000267484,ENSG00000127666
chr19	4867609	4867925	19:4867609-4867925	ENSG00000263409,ENSG00000276043,ENSG00000205784,ENSG00000105355
chr19	4872703	4872851	19:4872703-4872851	ENSG00000263409,ENSG00000276043,ENSG00000205784,ENSG00000105355
chr19	4878197	4878360	19:4878197-4878360	ENSG00000263409,ENSG00000276043,ENSG00000205784,ENSG00000105355
chr19	4891185	4891361	19:4891185-4891361	ENSG00000263409,ENSG00000276043,ENSG00000205784
chr19	4909905	4910144	19:4909905-4910144	ENSG00000263409,ENSG00000276043,ENSG00000205784,ENSG00000105355
chr19	4968540	4969325	19:4968540-4969325	ENSG00000127663,ENSG00000263409,ENSG00000276043,ENSG00000205784
chr19	4970792	4971011	19:4970792-4971011	ENSG00000127663,ENSG00000263409
chr19	4971412	4971561	19:4971412-4971561	ENSG00000127663,ENSG00000263409
chr19	4976382	4976773	19:4976382-4976773	ENSG00000263409
chr19	5011975	5012160	19:5011975-5012160	ENSG00000263409
chr19	5013886	5014064	19:5013886-5014064	ENSG00000127663,ENSG00000263409
chr19	5023174	5023334	19:5023174-5023334	-
chr19	5031648	5031852	19:5031648-5031852	ENSG00000233270,ENSG00000263409
chr19	5032563	5032891	19:5032563-5032891	ENSG00000233270,ENSG00000263409,ENSG00000205784
chr19	5048382	5048589	19:5048382-5048589	ENSG00000233270,ENSG00000223573,ENSG00000267550,ENSG00000127663
chr19	5054612	5055253	19:5054612-5055253	ENSG00000233270,ENSG00000223573,ENSG00000267550,ENSG00000127663
chr19	5078725	5078931	19:5078725-5078931	ENSG00000267550,ENSG00000127663
chr19	5091097	5091388	19:5091097-5091388	ENSG00000267550
chr19	5093274	5093626	19:5093274-5093626	ENSG00000267550
chr19	5103084	5103681	19:5103084-5103681	ENSG00000182315,ENSG00000105428,ENSG00000267550
chr19	5107487	5107786	19:5107487-5107786	ENSG00000267550,ENSG00000127663
chr19	5114166	5114601	19:5114166-5114601	ENSG00000105428,ENSG00000267550,ENSG00000127663
chr19	5114700	5115051	19:5114700-5115051	ENSG00000267550,ENSG00000127663
chr19	5128525	5128847	19:5128525-5128847	ENSG00000233270,ENSG00000105428,ENSG00000239524,ENSG00000267550
chr19	5129027	5129185	19:5129027-5129185	ENSG00000267550
chr19	5140757	5141111	19:5140757-5141111	ENSG00000105428,ENSG00000239524,ENSG00000267550,ENSG00000127663
chr19	5250215	5250414	19:5250215-5250414	ENSG00000105428,ENSG00000239524,ENSG00000267550
chr19	5293142	5293556	19:5293142-5293556	ENSG00000274447,ENSG00000239524,ENSG00000105426
chr19	5340777	5341024	19:5340777-5341024	ENSG00000233270,ENSG00000105428,ENSG00000239524,ENSG00000267550,ENSG00000105426
chr19	5536451	5536856	19:5536451-5536856	ENSG00000233270,ENSG00000223573,ENSG00000105428,ENSG00000267550
chr19	5538014	5538178	19:5538014-5538178	ENSG00000233270,ENSG00000223573,ENSG00000105428
chr19	5539511	5539729	19:5539511-5539729	ENSG00000233270,ENSG00000223573,ENSG00000105428
chr19	5622352	5623527	19:5622352-5623527	ENSG00000160633,ENSG00000130254,ENSG00000233270
chr19	5680098	5681340	19:5680098-5681340	ENSG00000167733,ENSG00000174917,ENSG00000130255,ENSG00000160633
chr19	5686473	5687452	19:5686473-5687452	ENSG00000167733,ENSG00000174917,ENSG00000130255
chr19	5690025	5690651	19:5690025-5690651	ENSG00000174898,ENSG00000196365,ENSG00000167733,ENSG00000174917,ENSG00000130255
chr19	5691496	5691678	19:5691496-5691678	ENSG00000196365,ENSG00000130255
chr19	5720001	5720846	19:5720001-5720846	ENSG00000212123,ENSG00000174898,ENSG00000196365
chr19	5773816	5773995	19:5773816-5773995	ENSG00000267157,ENSG00000212123,ENSG00000174898
chr19	5790532	5791357	19:5790532-5791357	ENSG00000141994,ENSG00000267157,ENSG00000212123,ENSG00000174898
chr19	5799290	5799544	19:5799290-5799544	ENSG00000141994,ENSG00000267157,ENSG00000212123
chr19	5803986	5804307	19:5803986-5804307	ENSG00000267709,ENSG00000171124,ENSG00000156413,ENSG00000171119,ENSG00000141994,ENSG00000267157,ENSG00000212123
chr19	5804891	5805121	19:5804891-5805121	ENSG00000267709,ENSG00000171124,ENSG00000171119
chr19	5805793	5806083	19:5805793-5806083	ENSG00000267709,ENSG00000171124,ENSG00000156413,ENSG00000171119,ENSG00000212123
chr19	5826672	5826934	19:5826672-5826934	ENSG00000267709,ENSG00000171124,ENSG00000156413
chr19	5827762	5828400	19:5827762-5828400	ENSG00000237247,ENSG00000267709,ENSG00000171124,ENSG00000156413
chr19	5829016	5829483	19:5829016-5829483	ENSG00000267709,ENSG00000171124,ENSG00000156413
chr19	5871020	5871131	19:5871020-5871131	ENSG00000130383,ENSG00000267709,ENSG00000171124
chr19	5880603	5880925	19:5880603-5880925	ENSG00000130383,ENSG00000267709,ENSG00000171124,ENSG00000156413
chr19	5892583	5892802	19:5892583-5892802	ENSG00000187650,ENSG00000267314,ENSG00000266941,ENSG00000174886,ENSG00000267740,ENSG00000267709,ENSG00000171124
chr19	5893886	5894919	19:5893886-5894919	ENSG00000187650,ENSG00000267314,ENSG00000266941,ENSG00000174886,ENSG00000267740,ENSG00000267709,ENSG00000171124
chr19	5895103	5895286	19:5895103-5895286	ENSG00000187650,ENSG00000267314,ENSG00000266941,ENSG00000174886,ENSG00000267740
chr19	5895382	5895734	19:5895382-5895734	ENSG00000187650,ENSG00000267314,ENSG00000266941,ENSG00000174886,ENSG00000267740
chr19	5903558	5905114	19:5903558-5905114	ENSG00000105519,ENSG00000267571,ENSG00000187650,ENSG00000267314,ENSG00000266941,ENSG00000174886,ENSG00000267740,ENSG00000267709,ENSG00000171124,ENSG00000156413,ENSG00000212123
chr19	5914040	5914265	19:5914040-5914265	ENSG00000105519,ENSG00000267571
chr19	5926896	5927115	19:5926896-5927115	ENSG00000031823,ENSG00000105519,ENSG00000267571
chr19	5940902	5941012	19:5940902-5941012	-
chr19	5950094	5950342	19:5950094-5950342	-
chr19	5954712	5955136	19:5954712-5955136	ENSG00000266983,ENSG00000031823,ENSG00000105519,ENSG00000267571
chr19	5955190	5955311	19:5955190-5955311	-
chr19	5959960	5960165	19:5959960-5960165	ENSG00000266983
chr19	5962013	5962400	19:5962013-5962400	ENSG00000266983,ENSG00000031823
chr19	5968073	5968202	19:5968073-5968202	ENSG00000266983,ENSG00000031823
chr19	5977863	5978445	19:5977863-5978445	ENSG00000266983,ENSG00000031823
chr19	6022408	6022524	19:6022408-6022524	ENSG00000087903
chr19	6048913	6049047	19:6048913-6049047	ENSG00000267415,ENSG00000130377,ENSG00000087903
chr19	6056796	6057008	19:6056796-6057008	ENSG00000130377,ENSG00000267589,ENSG00000267262,ENSG00000087903
chr19	6057138	6057760	19:6057138-6057760	ENSG00000130377,ENSG00000267589,ENSG00000267262,ENSG00000087903
chr19	6066005	6066388	19:6066005-6066388	ENSG00000267589,ENSG00000267262
chr19	6066761	6067075	19:6066761-6067075	ENSG00000267589,ENSG00000267262
chr19	6092390	6092776	19:6092390-6092776	ENSG00000267415,ENSG00000130377,ENSG00000267299,ENSG00000267589,ENSG00000267262
chr19	6103377	6103584	19:6103377-6103584	ENSG00000130377,ENSG00000267299,ENSG00000267589,ENSG00000267262,ENSG00000087903
chr19	6108718	6109141	19:6108718-6109141	ENSG00000267299,ENSG00000087903
chr19	6110295	6110920	19:6110295-6110920	ENSG00000167769,ENSG00000267415,ENSG00000130377,ENSG00000267299,ENSG00000267589,ENSG00000267262,ENSG00000087903
chr19	6199444	6199947	19:6199444-6199947	ENSG00000167769,ENSG00000284490,ENSG00000267415,ENSG00000130377,ENSG00000087903
chr19	6218611	6218807	19:6218611-6218807	ENSG00000167769,ENSG00000267563,ENSG00000130382,ENSG00000267415,ENSG00000130377
chr19	6224436	6224562	19:6224436-6224562	ENSG00000267563,ENSG00000130382,ENSG00000267415
chr19	6233151	6233288	19:6233151-6233288	ENSG00000182315,ENSG00000167769,ENSG00000280394,ENSG00000267563,ENSG00000267415
chr19	6233455	6233655	19:6233455-6233655	ENSG00000182315,ENSG00000167769,ENSG00000280394,ENSG00000267563,ENSG00000267415
chr19	6234316	6234532	19:6234316-6234532	ENSG00000182315,ENSG00000167769,ENSG00000280394,ENSG00000267563,ENSG00000267415
chr19	6271407	6272071	19:6271407-6272071	ENSG00000167769,ENSG00000280394,ENSG00000267563,ENSG00000130382
chr19	6272207	6272307	19:6272207-6272307	ENSG00000280394,ENSG00000267563,ENSG00000130382
chr19	6272563	6272790	19:6272563-6272790	ENSG00000167769,ENSG00000280394,ENSG00000267563,ENSG00000130382
chr19	6273766	6274052	19:6273766-6274052	ENSG00000167769,ENSG00000280394,ENSG00000267563,ENSG00000130382
chr19	6274790	6274952	19:6274790-6274952	ENSG00000167769,ENSG00000280394,ENSG00000267563,ENSG00000130382
chr19	6279903	6280342	19:6279903-6280342	ENSG00000174837,ENSG00000230522,ENSG00000268191,ENSG00000268203,ENSG00000167769,ENSG00000280394,ENSG00000267563,ENSG00000130382,ENSG00000284490,ENSG00000267415,ENSG00000130377
chr19	6361326	6361914	19:6361326-6361914	ENSG00000273758,ENSG00000269444,ENSG00000125651,ENSG00000125652,ENSG00000125656,ENSG00000269802,ENSG00000167769
chr19	6372347	6373629	19:6372347-6373629	ENSG00000268191,ENSG00000268203,ENSG00000284159,ENSG00000088247,ENSG00000214347,ENSG00000273758,ENSG00000274390,ENSG00000269444,ENSG00000125651,ENSG00000125650,ENSG00000125652,ENSG00000125656,ENSG00000269802,ENSG00000167769
chr19	6393084	6393707	19:6393084-6393707	ENSG00000284159,ENSG00000088247,ENSG00000214347,ENSG00000273758,ENSG00000274390,ENSG00000269444,ENSG00000125651,ENSG00000125650,ENSG00000125652,ENSG00000167769
chr19	6393842	6394019	19:6393842-6394019	ENSG00000214347,ENSG00000273758,ENSG00000274390,ENSG00000269444,ENSG00000125651
chr19	6417847	6417963	19:6417847-6417963	ENSG00000284159,ENSG00000088247
chr19	6424672	6425721	19:6424672-6425721	ENSG00000141968,ENSG00000174837,ENSG00000280091,ENSG00000269385,ENSG00000268758,ENSG00000268845,ENSG00000276980,ENSG00000125735,ENSG00000268785,ENSG00000125726,ENSG00000199223,ENSG00000269546,ENSG00000268742,ENSG00000268191,ENSG00000268203,ENSG00000104833,ENSG00000205744,ENSG00000130545,ENSG00000125648,ENSG00000181240,ENSG00000284159,ENSG00000088247,ENSG00000214347,ENSG00000273758,ENSG00000269444,ENSG00000125651,ENSG00000125652,ENSG00000167769
chr19	6459681	6459956	19:6459681-6459956	ENSG00000268191,ENSG00000268203,ENSG00000205744,ENSG00000130545,ENSG00000125648
chr19	6460077	6460690	19:6460077-6460690	ENSG00000125735,ENSG00000268785,ENSG00000125726,ENSG00000199223,ENSG00000269546,ENSG00000268742,ENSG00000268191,ENSG00000268203,ENSG00000104833,ENSG00000275234,ENSG00000205744,ENSG00000130545,ENSG00000125648
chr19	6509483	6509614	19:6509483-6509614	ENSG00000268785,ENSG00000125726,ENSG00000199223,ENSG00000269546,ENSG00000268742,ENSG00000268191,ENSG00000268203,ENSG00000104833,ENSG00000205744
chr19	6516115	6516267	19:6516115-6516267	ENSG00000125735,ENSG00000268785,ENSG00000125726,ENSG00000199223,ENSG00000269546,ENSG00000268742,ENSG00000125657,ENSG00000268191,ENSG00000268203,ENSG00000104833
chr19	6516978	6517113	19:6516978-6517113	ENSG00000174837,ENSG00000276568,ENSG00000276980,ENSG00000125735,ENSG00000268785,ENSG00000125726,ENSG00000199223,ENSG00000269546,ENSG00000268742,ENSG00000125657,ENSG00000268191,ENSG00000268203,ENSG00000104833,ENSG00000205744
chr19	6530868	6531066	19:6530868-6531066	ENSG00000174837,ENSG00000125735,ENSG00000268785,ENSG00000125726,ENSG00000199223,ENSG00000269546,ENSG00000268742,ENSG00000125657,ENSG00000268191,ENSG00000268203
chr19	6736623	6736811	19:6736623-6736811	ENSG00000283950,ENSG00000125733,ENSG00000125731,ENSG00000141968,ENSG00000125734,ENSG00000276980,ENSG00000125730,ENSG00000125735
chr19	6737172	6738212	19:6737172-6738212	ENSG00000283950,ENSG00000125733,ENSG00000269680,ENSG00000125731,ENSG00000141968,ENSG00000174837,ENSG00000280091,ENSG00000269385,ENSG00000268845,ENSG00000125734,ENSG00000276980,ENSG00000125730,ENSG00000125735,ENSG00000268785,ENSG00000125726,ENSG00000199223,ENSG00000269546
chr19	6738568	6738763	19:6738568-6738763	ENSG00000283950,ENSG00000125733,ENSG00000125731,ENSG00000141968,ENSG00000125734,ENSG00000276980,ENSG00000125730,ENSG00000125735
chr19	6739465	6739863	19:6739465-6739863	ENSG00000283950,ENSG00000125733,ENSG00000125731,ENSG00000141968,ENSG00000125734,ENSG00000276980,ENSG00000125730,ENSG00000125735
chr19	6739992	6740217	19:6739992-6740217	ENSG00000283950,ENSG00000125733,ENSG00000269680,ENSG00000125731,ENSG00000141968,ENSG00000125734,ENSG00000276980,ENSG00000125735
chr19	6744781	6745292	19:6744781-6745292	ENSG00000125733,ENSG00000269680,ENSG00000125731,ENSG00000141968,ENSG00000205718,ENSG00000276980,ENSG00000125735
chr19	6753372	6753618	19:6753372-6753618	ENSG00000125733,ENSG00000269680,ENSG00000125731,ENSG00000141968,ENSG00000280091,ENSG00000269385,ENSG00000276980,ENSG00000125735
chr19	6753751	6753894	19:6753751-6753894	ENSG00000125733,ENSG00000269680,ENSG00000125731,ENSG00000141968,ENSG00000276980,ENSG00000125735
chr19	6863618	6863779	19:6863618-6863779	ENSG00000283950,ENSG00000125731,ENSG00000141968,ENSG00000174837,ENSG00000280091,ENSG00000269385,ENSG00000276568,ENSG00000268845,ENSG00000269761,ENSG00000276980,ENSG00000125735,ENSG00000268785,ENSG00000125726
chr19	7069128	7069767	19:7069128-7069767	ENSG00000174837,ENSG00000280091,ENSG00000269385,ENSG00000276568,ENSG00000268758,ENSG00000268845,ENSG00000269761,ENSG00000283679,ENSG00000237247,ENSG00000230522,ENSG00000182315,ENSG00000130544
chr19	7098840	7099698	19:7098840-7099698	ENSG00000174837,ENSG00000280091,ENSG00000269385,ENSG00000276568,ENSG00000268758,ENSG00000268845,ENSG00000269761,ENSG00000283679,ENSG00000230522,ENSG00000182315,ENSG00000242636,ENSG00000268297
chr19	7135018	7135431	19:7135018-7135431	ENSG00000205718,ENSG00000171105
chr19	7159194	7160042	19:7159194-7160042	ENSG00000276568,ENSG00000268758,ENSG00000268845,ENSG00000269761,ENSG00000283679,ENSG00000237247,ENSG00000171105
chr19	7183512	7183636	19:7183512-7183636	-
chr19	7197109	7197518	19:7197109-7197518	ENSG00000171105
chr19	7197861	7198662	19:7197861-7198662	ENSG00000268845,ENSG00000283679,ENSG00000196589,ENSG00000171105
chr19	7199885	7200136	19:7199885-7200136	-
chr19	7211582	7211961	19:7211582-7211961	ENSG00000280091,ENSG00000269385,ENSG00000276568,ENSG00000268758,ENSG00000268845,ENSG00000269761,ENSG00000283679
chr19	7224215	7224587	19:7224215-7224587	ENSG00000237247,ENSG00000205718,ENSG00000268922
chr19	7230784	7231154	19:7230784-7231154	ENSG00000268758,ENSG00000269761,ENSG00000182315
chr19	7232350	7232524	19:7232350-7232524	ENSG00000182315
chr19	7293317	7293755	19:7293317-7293755	ENSG00000171105
chr19	7293787	7294696	19:7293787-7294696	ENSG00000268845,ENSG00000269761,ENSG00000171105
chr19	7294759	7295091	19:7294759-7295091	ENSG00000269761,ENSG00000171105
chr19	7321281	7321551	19:7321281-7321551	ENSG00000276568,ENSG00000268758,ENSG00000268845,ENSG00000269761,ENSG00000182315,ENSG00000182566,ENSG00000288669,ENSG00000090659
chr19	7394964	7395213	19:7394964-7395213	ENSG00000104880,ENSG00000267852
chr19	7488831	7489213	19:7488831-7489213	ENSG00000230522,ENSG00000104883,ENSG00000198723,ENSG00000267952
chr19	7494629	7494837	19:7494629-7494837	ENSG00000104883,ENSG00000198723,ENSG00000267952
chr19	7515141	7515421	19:7515141-7515421	ENSG00000237247,ENSG00000198723,ENSG00000267952,ENSG00000198816,ENSG00000269371,ENSG00000090674
chr19	7515460	7515698	19:7515460-7515698	ENSG00000237247,ENSG00000198723,ENSG00000267952,ENSG00000198816,ENSG00000269371,ENSG00000090674
chr19	7515860	7516164	19:7515860-7516164	ENSG00000237247,ENSG00000198723,ENSG00000267952,ENSG00000198816,ENSG00000269371,ENSG00000090674,ENSG00000268614,ENSG00000032444
chr19	7522327	7522790	19:7522327-7522790	ENSG00000198723,ENSG00000267952,ENSG00000198816,ENSG00000269371,ENSG00000090674,ENSG00000268614,ENSG00000032444
chr19	7533515	7533618	19:7533515-7533618	ENSG00000090674,ENSG00000268614,ENSG00000032444
chr19	7533973	7534248	19:7533973-7534248	ENSG00000237247,ENSG00000267952,ENSG00000269371,ENSG00000090674,ENSG00000268614,ENSG00000032444
chr19	7535159	7535856	19:7535159-7535856	ENSG00000267952,ENSG00000090674,ENSG00000268614,ENSG00000032444
chr19	7551190	7551677	19:7551190-7551677	ENSG00000032444,ENSG00000076826,ENSG00000273657,ENSG00000269228,ENSG00000104918,ENSG00000182566,ENSG00000288669,ENSG00000090659,ENSG00000104938,ENSG00000268297
chr19	7568518	7568622	19:7568518-7568622	ENSG00000032444,ENSG00000076826,ENSG00000273657,ENSG00000269228,ENSG00000104918,ENSG00000183019,ENSG00000269711,ENSG00000181029,ENSG00000104921,ENSG00000182566,ENSG00000288669,ENSG00000090659,ENSG00000242636,ENSG00000104938,ENSG00000268297
chr19	7629491	7629847	19:7629491-7629847	ENSG00000230522,ENSG00000076826,ENSG00000273657,ENSG00000076924,ENSG00000229833,ENSG00000268400,ENSG00000174788,ENSG00000268204,ENSG00000076944,ENSG00000269228,ENSG00000104918,ENSG00000104921,ENSG00000182566,ENSG00000288669,ENSG00000090659,ENSG00000242636,ENSG00000104938,ENSG00000268297
chr19	7652173	7652335	19:7652173-7652335	ENSG00000076826,ENSG00000273657,ENSG00000268204,ENSG00000076944,ENSG00000269228,ENSG00000104918,ENSG00000183019,ENSG00000269711,ENSG00000181029,ENSG00000104921,ENSG00000182566,ENSG00000288669,ENSG00000090659,ENSG00000242636,ENSG00000268297
chr19	7680664	7680957	19:7680664-7680957	ENSG00000076826,ENSG00000268204,ENSG00000076944,ENSG00000269228,ENSG00000104918,ENSG00000183019,ENSG00000269711,ENSG00000181029,ENSG00000104921,ENSG00000182566,ENSG00000288669,ENSG00000090659,ENSG00000242636,ENSG00000104938,ENSG00000268297,ENSG00000269763
chr19	7829474	7830364	19:7829474-7830364	ENSG00000196589,ENSG00000076826,ENSG00000273657,ENSG00000268204,ENSG00000076944,ENSG00000269228,ENSG00000104918,ENSG00000183019,ENSG00000269711,ENSG00000104921,ENSG00000182566,ENSG00000288669,ENSG00000090659,ENSG00000242636,ENSG00000104938,ENSG00000268297,ENSG00000269763,ENSG00000142459,ENSG00000131142,ENSG00000269244,ENSG00000268922
chr19	7833508	7833727	19:7833508-7833727	ENSG00000104921,ENSG00000182566,ENSG00000288669,ENSG00000090659,ENSG00000242636,ENSG00000104938,ENSG00000268297,ENSG00000269763,ENSG00000142459,ENSG00000268922
chr19	7850417	7850585	19:7850417-7850585	ENSG00000142459
chr19	7869200	7869936	19:7869200-7869936	ENSG00000268297,ENSG00000142459,ENSG00000183248,ENSG00000268120,ENSG00000269153
chr19	7871650	7871834	19:7871650-7871834	ENSG00000183248,ENSG00000268120,ENSG00000269153,ENSG00000285674,ENSG00000171017
chr19	7874677	7874801	19:7874677-7874801	ENSG00000183248,ENSG00000268120,ENSG00000269153,ENSG00000285674,ENSG00000171017
chr19	7888434	7888564	19:7888434-7888564	ENSG00000269153,ENSG00000285674,ENSG00000171017
chr19	7903189	7904449	19:7903189-7904449	ENSG00000183248,ENSG00000268120,ENSG00000269153,ENSG00000285674,ENSG00000171017,ENSG00000214248,ENSG00000076984,ENSG00000268149,ENSG00000260001,ENSG00000260500,ENSG00000104976
chr19	7908141	7908316	19:7908141-7908316	ENSG00000214248,ENSG00000076984,ENSG00000268149,ENSG00000260001,ENSG00000260500
chr19	7916612	7916713	19:7916612-7916713	ENSG00000076984,ENSG00000268149,ENSG00000260001,ENSG00000260500,ENSG00000104976
chr19	7917451	7918104	19:7917451-7918104	ENSG00000076984,ENSG00000268149,ENSG00000260001,ENSG00000260500,ENSG00000104976
chr19	7919890	7921275	19:7919890-7921275	ENSG00000214248,ENSG00000076984,ENSG00000268149,ENSG00000260001,ENSG00000260500,ENSG00000104976,ENSG00000178531,ENSG00000269139,ENSG00000104980
chr19	7926101	7926296	19:7926101-7926296	ENSG00000104976,ENSG00000178531,ENSG00000269139,ENSG00000104980
chr19	7943361	7944126	19:7943361-7944126	ENSG00000104976,ENSG00000178531,ENSG00000269139,ENSG00000104980,ENSG00000286138,ENSG00000269813,ENSG00000131142,ENSG00000142449
chr19	7944222	7944442	19:7944222-7944442	ENSG00000178531,ENSG00000269139,ENSG00000104980,ENSG00000286138
chr19	7951771	7952092	19:7951771-7952092	ENSG00000286138,ENSG00000269813,ENSG00000131142
chr19	7973726	7974249	19:7973726-7974249	ENSG00000066044,ENSG00000269813,ENSG00000131142,ENSG00000142449
chr19	7975094	7975414	19:7975094-7975414	ENSG00000066044,ENSG00000131142
chr19	7989225	7989325	19:7989225-7989325	ENSG00000066044
chr19	7993689	7993898	19:7993689-7993898	ENSG00000066044,ENSG00000131142
chr19	8000790	8000920	19:8000790-8000920	ENSG00000066044,ENSG00000267939,ENSG00000131142
chr19	8002420	8002621	19:8002420-8002621	ENSG00000066044,ENSG00000267939,ENSG00000131142
chr19	8005537	8005992	19:8005537-8005992	ENSG00000066044,ENSG00000267939,ENSG00000131142,ENSG00000142449
chr19	8154934	8155087	19:8154934-8155087	ENSG00000131142,ENSG00000142449,ENSG00000269651,ENSG00000090661
chr19	8158624	8158724	19:8158624-8158724	ENSG00000142449,ENSG00000269651,ENSG00000090661
chr19	8209095	8209730	19:8209095-8209730	ENSG00000269651,ENSG00000090661
chr19	8240352	8240610	19:8240352-8240610	ENSG00000142449,ENSG00000269651,ENSG00000090661,ENSG00000271717
chr19	8240858	8241148	19:8240858-8241148	ENSG00000131142,ENSG00000142449,ENSG00000269651,ENSG00000090661,ENSG00000271717
chr19	8250810	8251554	19:8250810-8251554	ENSG00000131142,ENSG00000142449,ENSG00000269651,ENSG00000090661,ENSG00000271717,ENSG00000269244
chr19	8253091	8253222	19:8253091-8253222	ENSG00000131142,ENSG00000142449,ENSG00000269651,ENSG00000090661
chr19	8269030	8269175	19:8269030-8269175	ENSG00000090661
chr19	8302407	8302620	19:8302407-8302620	ENSG00000167775
chr19	8307983	8308487	19:8307983-8308487	ENSG00000167775,ENSG00000167774,ENSG00000267855,ENSG00000233927
chr19	8321159	8321767	19:8321159-8321767	ENSG00000167775,ENSG00000167774,ENSG00000267855,ENSG00000233927,ENSG00000186994,ENSG00000142303,ENSG00000267986,ENSG00000268480
chr19	8343230	8343577	19:8343230-8343577	ENSG00000167774,ENSG00000267855,ENSG00000233927,ENSG00000186994,ENSG00000268884,ENSG00000142303,ENSG00000267986,ENSG00000268480
chr19	8354069	8354188	19:8354069-8354188	ENSG00000186994,ENSG00000268884,ENSG00000267986
chr19	8361958	8362424	19:8361958-8362424	ENSG00000167772,ENSG00000269386,ENSG00000265390,ENSG00000185236,ENSG00000268931,ENSG00000142303,ENSG00000267986,ENSG00000279426,ENSG00000181786
chr19	8363635	8363735	19:8363635-8363735	ENSG00000167772
chr19	8363867	8364795	19:8363867-8364795	ENSG00000167772,ENSG00000265390
chr19	8367049	8367854	19:8367049-8367854	ENSG00000167772,ENSG00000269386,ENSG00000265390,ENSG00000268931,ENSG00000268922
chr19	8389842	8391060	19:8389842-8391060	ENSG00000167772,ENSG00000269386,ENSG00000265390,ENSG00000185236,ENSG00000099785,ENSG00000268931,ENSG00000099783,ENSG00000142303,ENSG00000267986,ENSG00000268480
chr19	8392317	8392598	19:8392317-8392598	ENSG00000269386,ENSG00000265390,ENSG00000185236,ENSG00000268931
chr19	8396791	8396906	19:8396791-8396906	ENSG00000269386,ENSG00000185236
chr19	8404878	8405043	19:8404878-8405043	ENSG00000268931
chr19	8412959	8413409	19:8412959-8413409	ENSG00000269386,ENSG00000265390,ENSG00000185236,ENSG00000099785,ENSG00000268931,ENSG00000279827,ENSG00000099783,ENSG00000133246,ENSG00000133250,ENSG00000268618,ENSG00000142303,ENSG00000267986,ENSG00000268480,ENSG00000279426,ENSG00000181786,ENSG00000269244,ENSG00000268922,ENSG00000170929
chr19	8444676	8445431	19:8444676-8445431	ENSG00000268931,ENSG00000279827,ENSG00000099783,ENSG00000133246,ENSG00000142303,ENSG00000267986
chr19	8445609	8445748	19:8445609-8445748	ENSG00000268931,ENSG00000279827,ENSG00000099783
chr19	8471655	8471835	19:8471655-8471835	ENSG00000268931,ENSG00000099783,ENSG00000133246
chr19	8476659	8476818	19:8476659-8476818	ENSG00000268931,ENSG00000099783,ENSG00000133246
chr19	8506025	8506439	19:8506025-8506439	ENSG00000133246,ENSG00000133250,ENSG00000267986
chr19	8513636	8514360	19:8513636-8514360	ENSG00000268931,ENSG00000099783,ENSG00000133246,ENSG00000133250,ENSG00000268618,ENSG00000142303,ENSG00000267986,ENSG00000268480
chr19	8525381	8526161	19:8525381-8526161	ENSG00000268931,ENSG00000133246,ENSG00000133250,ENSG00000142347,ENSG00000268618,ENSG00000142303,ENSG00000267986,ENSG00000268480,ENSG00000279426,ENSG00000181786,ENSG00000181733,ENSG00000269244,ENSG00000181143,ENSG00000267332,ENSG00000267154,ENSG00000170929,ENSG00000170923
chr19	8526268	8526518	19:8526268-8526518	ENSG00000142347,ENSG00000268618,ENSG00000142303,ENSG00000267986,ENSG00000268480,ENSG00000279426,ENSG00000181786
chr19	8831981	8833113	19:8831981-8833113	ENSG00000142303,ENSG00000268480,ENSG00000279426,ENSG00000181786,ENSG00000181733,ENSG00000269244,ENSG00000167785,ENSG00000269300,ENSG00000170948,ENSG00000269400,ENSG00000181143,ENSG00000267332,ENSG00000267154,ENSG00000170929,ENSG00000170923,ENSG00000161807,ENSG00000275787,ENSG00000188000,ENSG00000267418,ENSG00000188314,ENSG00000237521,ENSG00000180926,ENSG00000226480
chr19	9136613	9136736	19:9136613-9136736	ENSG00000267154,ENSG00000170929,ENSG00000170923,ENSG00000161807,ENSG00000275787,ENSG00000170920,ENSG00000130803,ENSG00000188000,ENSG00000267418,ENSG00000267775,ENSG00000188314,ENSG00000237521,ENSG00000180926,ENSG00000225980,ENSG00000226480
chr19	9140255	9140584	19:9140255-9140584	ENSG00000269244,ENSG00000267332,ENSG00000267154,ENSG00000170929,ENSG00000170923,ENSG00000161807,ENSG00000275787,ENSG00000170920,ENSG00000130803,ENSG00000188000,ENSG00000267418,ENSG00000267775,ENSG00000188314,ENSG00000237521,ENSG00000180926,ENSG00000225980,ENSG00000226480,ENSG00000270614
chr19	9205635	9205754	19:9205635-9205754	ENSG00000267332,ENSG00000267154,ENSG00000170929,ENSG00000170923,ENSG00000161807,ENSG00000275787,ENSG00000170920,ENSG00000188000,ENSG00000267418,ENSG00000267775,ENSG00000187847,ENSG00000174667,ENSG00000188314,ENSG00000237521,ENSG00000180926,ENSG00000225980,ENSG00000226480,ENSG00000267510,ENSG00000267490,ENSG00000260112,ENSG00000267273,ENSG00000198028,ENSG00000287275
chr19	9309559	9310283	19:9309559-9310283	ENSG00000267332,ENSG00000170929,ENSG00000161807,ENSG00000275787,ENSG00000170920,ENSG00000188000,ENSG00000267418,ENSG00000267775,ENSG00000188314,ENSG00000237521,ENSG00000180926,ENSG00000225980,ENSG00000226480,ENSG00000196110,ENSG00000267510,ENSG00000188321,ENSG00000270011,ENSG00000270614,ENSG00000188629,ENSG00000267612,ENSG00000224689,ENSG00000260112,ENSG00000287960,ENSG00000267273,ENSG00000198028,ENSG00000287275
chr19	9312185	9312336	19:9312185-9312336	ENSG00000188314,ENSG00000237521,ENSG00000180926,ENSG00000225980,ENSG00000226480,ENSG00000196110,ENSG00000267510,ENSG00000188321,ENSG00000270011,ENSG00000270614,ENSG00000188629,ENSG00000287960,ENSG00000267273,ENSG00000198028,ENSG00000287275
chr19	9323600	9323890	19:9323600-9323890	ENSG00000188314,ENSG00000237521,ENSG00000180926,ENSG00000225980,ENSG00000226480,ENSG00000196110,ENSG00000267510,ENSG00000188321,ENSG00000270011,ENSG00000270614,ENSG00000188629,ENSG00000267273,ENSG00000198028
chr19	9323975	9324477	19:9323975-9324477	ENSG00000188314,ENSG00000237521,ENSG00000180926,ENSG00000225980,ENSG00000226480,ENSG00000196110,ENSG00000267510,ENSG00000188321,ENSG00000270011,ENSG00000270614,ENSG00000188629,ENSG00000260112,ENSG00000287960,ENSG00000267273,ENSG00000198028
chr19	9406960	9407360	19:9406960-9407360	ENSG00000267332,ENSG00000170929,ENSG00000161807,ENSG00000188000,ENSG00000267418,ENSG00000267775,ENSG00000188314,ENSG00000237521,ENSG00000180926,ENSG00000225980,ENSG00000226480,ENSG00000267510,ENSG00000270614,ENSG00000188629,ENSG00000267612,ENSG00000224689,ENSG00000260112,ENSG00000287960,ENSG00000267273,ENSG00000198028,ENSG00000287275,ENSG00000174652,ENSG00000283108
chr19	9435311	9435712	19:9435311-9435712	ENSG00000268922,ENSG00000188000,ENSG00000267418,ENSG00000188314,ENSG00000237521,ENSG00000180926,ENSG00000225980,ENSG00000226480,ENSG00000267510,ENSG00000270614,ENSG00000188629,ENSG00000260112,ENSG00000287960,ENSG00000267273,ENSG00000198028,ENSG00000287275,ENSG00000174652
chr19	9538441	9538971	19:9538441-9538971	ENSG00000188000,ENSG00000267418,ENSG00000188314,ENSG00000237521,ENSG00000180926,ENSG00000225980,ENSG00000226480,ENSG00000267510,ENSG00000270614,ENSG00000188629,ENSG00000267612,ENSG00000267490,ENSG00000197961,ENSG00000278611,ENSG00000130818,ENSG00000260112,ENSG00000287960,ENSG00000267273,ENSG00000198028,ENSG00000287275
chr19	9584252	9584684	19:9584252-9584684	ENSG00000237521,ENSG00000188629,ENSG00000267612,ENSG00000277587,ENSG00000197961,ENSG00000260112,ENSG00000287960,ENSG00000267273,ENSG00000198028
chr19	9620991	9621610	19:9620991-9621610	ENSG00000267612,ENSG00000267490,ENSG00000224689,ENSG00000267106,ENSG00000171469
chr19	9621781	9622009	19:9621781-9622009	ENSG00000267612,ENSG00000267106,ENSG00000171469
chr19	9674694	9675428	19:9674694-9675428	ENSG00000267370,ENSG00000267612,ENSG00000267490,ENSG00000277587,ENSG00000224689,ENSG00000239830,ENSG00000171466
chr19	9768460	9769077	19:9768460-9769077	ENSG00000267775,ENSG00000266950,ENSG00000267741,ENSG00000267370,ENSG00000196605,ENSG00000267612,ENSG00000267490,ENSG00000277587,ENSG00000224689,ENSG00000239830,ENSG00000171466,ENSG00000267106,ENSG00000171469,ENSG00000260112,ENSG00000287960,ENSG00000267273
chr19	9785444	9785971	19:9785444-9785971	ENSG00000266950,ENSG00000267741,ENSG00000267370,ENSG00000196605,ENSG00000267612,ENSG00000267490,ENSG00000277587,ENSG00000224689,ENSG00000267106,ENSG00000171469
chr19	9786117	9786274	19:9786117-9786274	ENSG00000266950,ENSG00000267370,ENSG00000196605,ENSG00000267612,ENSG00000267490,ENSG00000277587
chr19	9791656	9792896	19:9791656-9792896	ENSG00000200237,ENSG00000266950,ENSG00000196605,ENSG00000267612,ENSG00000267490,ENSG00000277587,ENSG00000224689,ENSG00000267106,ENSG00000171469
chr19	9796209	9796419	19:9796209-9796419	ENSG00000188000,ENSG00000188314,ENSG00000200237,ENSG00000127452,ENSG00000266950,ENSG00000267370,ENSG00000196605,ENSG00000267612,ENSG00000267490,ENSG00000277587,ENSG00000224689,ENSG00000267106,ENSG00000171469
chr19	9818519	9819833	19:9818519-9819833	ENSG00000170929,ENSG00000170923,ENSG00000161807,ENSG00000188000,ENSG00000267418,ENSG00000225980,ENSG00000105088,ENSG00000127445,ENSG00000267289,ENSG00000198258,ENSG00000267119,ENSG00000200237,ENSG00000127452,ENSG00000266950,ENSG00000196605,ENSG00000267612,ENSG00000267490,ENSG00000277587,ENSG00000224689,ENSG00000267106,ENSG00000171469,ENSG00000287960,ENSG00000267273
chr19	9827719	9827976	19:9827719-9827976	ENSG00000105088,ENSG00000127445,ENSG00000267289,ENSG00000198258,ENSG00000267119,ENSG00000200237,ENSG00000127452
chr19	9834774	9835553	19:9834774-9835553	ENSG00000267332,ENSG00000267650,ENSG00000105088,ENSG00000127445,ENSG00000267289,ENSG00000198258,ENSG00000267119,ENSG00000200237,ENSG00000127452,ENSG00000267612,ENSG00000267490,ENSG00000277587
chr19	10027709	10027952	19:10027709-10027952	ENSG00000130813,ENSG00000266204,ENSG00000167798,ENSG00000080511,ENSG00000267650,ENSG00000080573,ENSG00000105088
chr19	10096045	10096413	19:10096045-10096413	ENSG00000238531,ENSG00000209645,ENSG00000130810,ENSG00000243207,ENSG00000130812,ENSG00000267387,ENSG00000130813
chr19	10106109	10106549	19:10106109-10106549	ENSG00000264266,ENSG00000267534,ENSG00000130811,ENSG00000244165,ENSG00000238531,ENSG00000209645,ENSG00000130810,ENSG00000243207,ENSG00000130812,ENSG00000267387,ENSG00000130813,ENSG00000267650,ENSG00000105088
chr19	10119820	10120092	19:10119820-10120092	ENSG00000264266,ENSG00000267534,ENSG00000130816,ENSG00000130811,ENSG00000244165,ENSG00000238531,ENSG00000209645,ENSG00000130810,ENSG00000243207,ENSG00000130812,ENSG00000267387,ENSG00000130813,ENSG00000267650
chr19	10194580	10195186	19:10194580-10195186	ENSG00000105364,ENSG00000264266,ENSG00000267534,ENSG00000130816
chr19	10251623	10252391	19:10251623-10252391	ENSG00000105376,ENSG00000105371,ENSG00000267607,ENSG00000090339,ENSG00000267105,ENSG00000266978,ENSG00000105364,ENSG00000264266,ENSG00000267534,ENSG00000130816,ENSG00000130813,ENSG00000105088
chr19	10269594	10269706	19:10269594-10269706	ENSG00000220201,ENSG00000105376,ENSG00000105371,ENSG00000267607,ENSG00000090339,ENSG00000267105,ENSG00000266978
chr19	10315882	10316072	19:10315882-10316072	ENSG00000274425,ENSG00000161847,ENSG00000267303,ENSG00000267673,ENSG00000167807,ENSG00000220201,ENSG00000105376,ENSG00000105371,ENSG00000267607,ENSG00000090339,ENSG00000266978
chr19	10333168	10333788	19:10333168-10333788	ENSG00000076662,ENSG00000274425,ENSG00000161847,ENSG00000267303,ENSG00000267673,ENSG00000167807,ENSG00000220201,ENSG00000105376,ENSG00000105371,ENSG00000267607,ENSG00000090339,ENSG00000266978
chr19	10334788	10335156	19:10334788-10335156	ENSG00000076662,ENSG00000274425,ENSG00000161847,ENSG00000267303,ENSG00000267673,ENSG00000167807,ENSG00000220201,ENSG00000105376,ENSG00000105371,ENSG00000267607,ENSG00000090339,ENSG00000266978
chr19	10352666	10352898	19:10352666-10352898	ENSG00000105397,ENSG00000076662,ENSG00000220201,ENSG00000105376,ENSG00000105371,ENSG00000267607,ENSG00000266978
chr19	10353082	10353706	19:10353082-10353706	ENSG00000105397,ENSG00000076662,ENSG00000220201,ENSG00000105376,ENSG00000105371,ENSG00000267607,ENSG00000266978
chr19	10353798	10354134	19:10353798-10354134	ENSG00000105397,ENSG00000076662,ENSG00000267303,ENSG00000220201,ENSG00000105376,ENSG00000105371,ENSG00000267607,ENSG00000090339,ENSG00000266978
chr19	10380426	10380958	19:10380426-10380958	ENSG00000105401,ENSG00000105397,ENSG00000076662,ENSG00000274425,ENSG00000161847,ENSG00000267303,ENSG00000267673,ENSG00000167807,ENSG00000220201,ENSG00000105376,ENSG00000105371,ENSG00000267607,ENSG00000090339,ENSG00000267105,ENSG00000266978,ENSG00000105364,ENSG00000264266,ENSG00000267534
chr19	10399957	10400215	19:10399957-10400215	ENSG00000284268,ENSG00000105401,ENSG00000105376,ENSG00000105371,ENSG00000267607,ENSG00000090339,ENSG00000266978
chr19	10403360	10404081	19:10403360-10404081	ENSG00000065989,ENSG00000284268,ENSG00000105401,ENSG00000220201,ENSG00000105376,ENSG00000105371,ENSG00000267607,ENSG00000090339,ENSG00000267105,ENSG00000266978,ENSG00000264266,ENSG00000267534
chr19	10404229	10404366	19:10404229-10404366	ENSG00000284268,ENSG00000105401
chr19	10416568	10417034	19:10416568-10417034	ENSG00000065989,ENSG00000284268,ENSG00000105401
chr19	10424411	10424605	19:10424411-10424605	ENSG00000065989,ENSG00000284268,ENSG00000105401
chr19	10430677	10430847	19:10430677-10430847	ENSG00000065989
chr19	10432046	10432395	19:10432046-10432395	ENSG00000065989
chr19	10432858	10433021	19:10432858-10433021	ENSG00000065989
chr19	10433120	10433269	19:10433120-10433269	ENSG00000065989
chr19	10433656	10433926	19:10433656-10433926	ENSG00000065989
chr19	10461082	10461562	19:10461082-10461562	ENSG00000180739,ENSG00000267197,ENSG00000065989
chr19	10478976	10479252	19:10478976-10479252	ENSG00000238364,ENSG00000221410,ENSG00000180739,ENSG00000267197,ENSG00000079999
chr19	10501986	10503292	19:10501986-10503292	ENSG00000238364,ENSG00000221410,ENSG00000130734,ENSG00000180739,ENSG00000267197,ENSG00000079999
chr19	10543586	10544123	19:10543586-10544123	ENSG00000238364,ENSG00000221410,ENSG00000129347,ENSG00000129355,ENSG00000130734,ENSG00000180739
chr19	10565720	10566296	19:10565720-10566296	ENSG00000238364,ENSG00000221410,ENSG00000129347,ENSG00000129355,ENSG00000129354,ENSG00000130734,ENSG00000180739,ENSG00000267197,ENSG00000079999
chr19	10568516	10569320	19:10568516-10569320	ENSG00000238364,ENSG00000221410,ENSG00000129347,ENSG00000129355,ENSG00000129354,ENSG00000267100,ENSG00000130734,ENSG00000180739,ENSG00000267197,ENSG00000079999
chr19	10581100	10581239	19:10581100-10581239	ENSG00000129354
chr19	10602257	10602570	19:10602257-10602570	ENSG00000129354,ENSG00000271010,ENSG00000129353
chr19	10602661	10602871	19:10602661-10602871	ENSG00000129354,ENSG00000271010,ENSG00000129353
chr19	10612496	10612981	19:10612496-10612981	ENSG00000129354,ENSG00000271010,ENSG00000129353,ENSG00000180739
chr19	10625311	10625623	19:10625311-10625623	ENSG00000129354,ENSG00000271010,ENSG00000129353,ENSG00000180739
chr19	10644847	10645014	19:10644847-10645014	ENSG00000129354,ENSG00000129353,ENSG00000267100,ENSG00000129351
chr19	10646939	10647051	19:10646939-10647051	ENSG00000129354,ENSG00000267100,ENSG00000129351
chr19	10653597	10654734	19:10653597-10654734	ENSG00000129354,ENSG00000267100,ENSG00000129351,ENSG00000180739
chr19	10686682	10687291	19:10686682-10687291	ENSG00000129351,ENSG00000213339
chr19	10695754	10696061	19:10695754-10696061	ENSG00000129354,ENSG00000129351,ENSG00000213339,ENSG00000207752,ENSG00000180739,ENSG00000267197
chr19	10701328	10701653	19:10701328-10701653	ENSG00000213339
chr19	10717321	10718641	19:10717321-10718641	ENSG00000213339,ENSG00000079805,ENSG00000207972,ENSG00000265879,ENSG00000207752,ENSG00000275640,ENSG00000099203,ENSG00000214212
chr19	10726367	10726573	19:10726367-10726573	ENSG00000268922,ENSG00000079805,ENSG00000207972,ENSG00000207752,ENSG00000275640
chr19	10731001	10731191	19:10731001-10731191	ENSG00000207972,ENSG00000207752
chr19	10732744	10732902	19:10732744-10732902	-
chr19	10748908	10749068	19:10748908-10749068	ENSG00000207752
chr19	10751633	10751833	19:10751633-10751833	ENSG00000079805,ENSG00000207752
chr19	10752298	10752614	19:10752298-10752614	ENSG00000079805,ENSG00000207752,ENSG00000275640
chr19	10765399	10765812	19:10765399-10765812	ENSG00000079805,ENSG00000207972,ENSG00000265879,ENSG00000207752,ENSG00000275640
chr19	10766782	10767206	19:10766782-10767206	ENSG00000079805,ENSG00000265879
chr19	10768456	10768652	19:10768456-10768652	ENSG00000079805,ENSG00000207972,ENSG00000265879,ENSG00000207752,ENSG00000275640
chr19	10769441	10769943	19:10769441-10769943	ENSG00000079805,ENSG00000207972,ENSG00000265879,ENSG00000207752,ENSG00000275640
chr19	10782747	10783117	19:10782747-10783117	ENSG00000079805,ENSG00000265879,ENSG00000207752,ENSG00000275640
chr19	10800573	10800751	19:10800573-10800751	ENSG00000079805,ENSG00000265879,ENSG00000207752,ENSG00000275640
chr19	10835338	10836858	19:10835338-10836858	ENSG00000079805,ENSG00000207752,ENSG00000275640,ENSG00000099203,ENSG00000214212,ENSG00000267544
chr19	10864523	10864642	19:10864523-10864642	ENSG00000207752,ENSG00000275640,ENSG00000214212
chr19	10870564	10871594	19:10870564-10871594	ENSG00000207752,ENSG00000275640,ENSG00000099203,ENSG00000214212,ENSG00000142453,ENSG00000130733,ENSG00000142444,ENSG00000266936,ENSG00000276757
chr19	10871719	10872130	19:10871719-10872130	ENSG00000142453
chr19	10876462	10876693	19:10876462-10876693	ENSG00000142453
chr19	10876750	10876905	19:10876750-10876905	ENSG00000142453
chr19	10882150	10882325	19:10882150-10882325	ENSG00000142453,ENSG00000276757
chr19	10899163	10899616	19:10899163-10899616	ENSG00000266936,ENSG00000276757
chr19	10928505	10929104	19:10928505-10929104	ENSG00000142453,ENSG00000130733,ENSG00000142444,ENSG00000266936,ENSG00000276757
chr19	10960429	10961495	19:10960429-10961495	ENSG00000127616,ENSG00000266936,ENSG00000276757
chr19	11036030	11036198	19:11036030-11036198	ENSG00000127616,ENSG00000266936,ENSG00000276757,ENSG00000278643,ENSG00000284553
chr19	11085481	11085747	19:11085481-11085747	ENSG00000266936,ENSG00000276757,ENSG00000130164,ENSG00000284553
chr19	11090228	11090703	19:11090228-11090703	ENSG00000266936,ENSG00000276757,ENSG00000130164,ENSG00000284553
chr19	11137770	11138285	19:11137770-11138285	ENSG00000266936,ENSG00000284553,ENSG00000130158,ENSG00000273733,ENSG00000279807,ENSG00000267082
chr19	11138557	11138884	19:11138557-11138884	ENSG00000266936,ENSG00000276757,ENSG00000284553,ENSG00000130158,ENSG00000273733,ENSG00000279807,ENSG00000267082
chr19	11138957	11139159	19:11138957-11139159	ENSG00000284553,ENSG00000273733,ENSG00000279807,ENSG00000267082
chr19	11142092	11143672	19:11142092-11143672	ENSG00000276757,ENSG00000284553,ENSG00000273733,ENSG00000279807
chr19	11152758	11153071	19:11152758-11153071	ENSG00000266936,ENSG00000284553,ENSG00000161888,ENSG00000273733
chr19	11155674	11156139	19:11155674-11156139	ENSG00000266936,ENSG00000276757,ENSG00000284553,ENSG00000161888,ENSG00000197256,ENSG00000273733,ENSG00000279807
chr19	11157753	11158265	19:11157753-11158265	ENSG00000161888,ENSG00000273733
chr19	11189714	11190181	19:11189714-11190181	ENSG00000266936,ENSG00000276757,ENSG00000284553,ENSG00000197256,ENSG00000273733,ENSG00000279807
chr19	11191296	11191665	19:11191296-11191665	ENSG00000197256,ENSG00000273733
chr19	11196869	11197148	19:11196869-11197148	ENSG00000197256,ENSG00000130158,ENSG00000273733,ENSG00000279807,ENSG00000267082
chr19	11197360	11198116	19:11197360-11198116	ENSG00000266936,ENSG00000276757,ENSG00000284553,ENSG00000197256,ENSG00000130158,ENSG00000273733,ENSG00000279807,ENSG00000267082
chr19	11198855	11199310	19:11198855-11199310	ENSG00000197256,ENSG00000130158,ENSG00000273733,ENSG00000279807,ENSG00000267082
chr19	11203340	11204133	19:11203340-11204133	ENSG00000284553,ENSG00000197256,ENSG00000130158,ENSG00000273733,ENSG00000279807,ENSG00000267082
chr19	11243420	11243666	19:11243420-11243666	ENSG00000130158,ENSG00000130173,ENSG00000273733
chr19	11293823	11294023	19:11293823-11294023	ENSG00000196361,ENSG00000202357,ENSG00000205517,ENSG00000267576,ENSG00000267174,ENSG00000130167
chr19	11339605	11339782	19:11339605-11339782	ENSG00000183401,ENSG00000105518,ENSG00000267576,ENSG00000105514,ENSG00000267174
chr19	11344612	11344721	19:11344612-11344721	ENSG00000183401,ENSG00000105518,ENSG00000267576,ENSG00000105514,ENSG00000267174
chr19	11346201	11346790	19:11346201-11346790	ENSG00000202357,ENSG00000205517,ENSG00000105520,ENSG00000183401,ENSG00000105518,ENSG00000267576,ENSG00000105514,ENSG00000267174
chr19	11355294	11355510	19:11355294-11355510	ENSG00000105520,ENSG00000183401,ENSG00000105518,ENSG00000267576,ENSG00000105514,ENSG00000267174
chr19	11374510	11375293	19:11374510-11375293	ENSG00000198003,ENSG00000130175,ENSG00000202357,ENSG00000205517,ENSG00000187266,ENSG00000173928,ENSG00000267277,ENSG00000105520,ENSG00000183401,ENSG00000105518,ENSG00000267576,ENSG00000105514,ENSG00000267174,ENSG00000130167
chr19	11380982	11381465	19:11380982-11381465	ENSG00000198003,ENSG00000130175,ENSG00000196361,ENSG00000202357,ENSG00000205517,ENSG00000187266,ENSG00000173928,ENSG00000267277,ENSG00000267576,ENSG00000267174
chr19	11384231	11384474	19:11384231-11384474	ENSG00000198003,ENSG00000130175,ENSG00000196361,ENSG00000202357,ENSG00000205517,ENSG00000187266,ENSG00000173928,ENSG00000267277,ENSG00000267576,ENSG00000267174
chr19	11434971	11435754	19:11434971-11435754	ENSG00000198003,ENSG00000130175,ENSG00000196361,ENSG00000274713,ENSG00000202357,ENSG00000205517,ENSG00000187266,ENSG00000267576,ENSG00000267174,ENSG00000130167
chr19	11482700	11482802	19:11482700-11482802	ENSG00000196361,ENSG00000161914,ENSG00000274713
chr19	11505009	11505990	19:11505009-11505990	ENSG00000102575,ENSG00000249840,ENSG00000196361,ENSG00000267477,ENSG00000161914,ENSG00000274713,ENSG00000130159,ENSG00000244080,ENSG00000213304,ENSG00000213303
chr19	11506037	11506215	19:11506037-11506215	ENSG00000267477,ENSG00000161914,ENSG00000274713,ENSG00000130159,ENSG00000244080
chr19	11528845	11529395	19:11528845-11529395	ENSG00000102575,ENSG00000249840,ENSG00000267477,ENSG00000161914,ENSG00000274713,ENSG00000130159,ENSG00000244080,ENSG00000213304,ENSG00000213303,ENSG00000130176,ENSG00000130165
chr19	11530491	11530790	19:11530491-11530790	ENSG00000102575,ENSG00000249840,ENSG00000274713,ENSG00000130159,ENSG00000244080,ENSG00000213304,ENSG00000213303,ENSG00000130176
chr19	11535922	11536412	19:11535922-11536412	ENSG00000102575,ENSG00000249840,ENSG00000274713,ENSG00000130159,ENSG00000244080,ENSG00000130176,ENSG00000130165
chr19	11538618	11538956	19:11538618-11538956	ENSG00000102575,ENSG00000249840,ENSG00000130159,ENSG00000244080,ENSG00000130176,ENSG00000130165
chr19	11539797	11540041	19:11539797-11540041	ENSG00000102575,ENSG00000249840,ENSG00000274713,ENSG00000130159,ENSG00000244080,ENSG00000130176,ENSG00000130165
chr19	11559030	11559637	19:11559030-11559637	ENSG00000102575,ENSG00000249840,ENSG00000274713,ENSG00000130176,ENSG00000130165,ENSG00000198551
chr19	11597178	11597872	19:11597178-11597872	ENSG00000102575,ENSG00000249840,ENSG00000274713,ENSG00000130165,ENSG00000198551
chr19	11624724	11624882	19:11624724-11624882	ENSG00000102575,ENSG00000267500
chr19	11639577	11639978	19:11639577-11639978	ENSG00000102575,ENSG00000197332,ENSG00000267500,ENSG00000267343
chr19	11640357	11640457	19:11640357-11640457	ENSG00000197332,ENSG00000267500,ENSG00000267343
chr19	11673849	11673965	19:11673849-11673965	ENSG00000214223,ENSG00000267343
chr19	11694838	11695226	19:11694838-11695226	ENSG00000214223,ENSG00000267343,ENSG00000220949
chr19	11738490	11738681	19:11738490-11738681	ENSG00000197933,ENSG00000266922,ENSG00000220949
chr19	11738749	11739343	19:11738749-11739343	ENSG00000267343,ENSG00000197933,ENSG00000266922,ENSG00000220949,ENSG00000197044
chr19	11766684	11767479	19:11766684-11767479	ENSG00000267343,ENSG00000197933,ENSG00000220949,ENSG00000197044
chr19	11797538	11797763	19:11797538-11797763	ENSG00000267646,ENSG00000177599,ENSG00000278897,ENSG00000171295
chr19	11798342	11798774	19:11798342-11798774	ENSG00000220949,ENSG00000267646,ENSG00000177599,ENSG00000252060,ENSG00000278897,ENSG00000171295
chr19	11798809	11798982	19:11798809-11798982	ENSG00000267646,ENSG00000177599,ENSG00000278897,ENSG00000171295
chr19	11814054	11814616	19:11814054-11814616	ENSG00000220949,ENSG00000267646,ENSG00000177599,ENSG00000278897,ENSG00000171295
chr19	11848492	11848825	19:11848492-11848825	ENSG00000278897,ENSG00000171291,ENSG00000267089
chr19	11887624	11888279	19:11887624-11888279	ENSG00000252060,ENSG00000198429,ENSG00000278897
chr19	11923765	11923895	19:11923765-11923895	ENSG00000252060,ENSG00000286098,ENSG00000267274,ENSG00000267179,ENSG00000196757
chr19	11924719	11925471	19:11924719-11925471	ENSG00000252060,ENSG00000267274,ENSG00000267179,ENSG00000196757
chr19	11964006	11964165	19:11964006-11964165	ENSG00000252060,ENSG00000286098,ENSG00000219665,ENSG00000197054,ENSG00000267274,ENSG00000267179,ENSG00000196757
chr19	11964590	11965510	19:11964590-11965510	ENSG00000212497,ENSG00000252060,ENSG00000286098,ENSG00000219665,ENSG00000197054,ENSG00000267274,ENSG00000267179,ENSG00000196757
chr19	11987423	11987881	19:11987423-11987881	ENSG00000212497,ENSG00000252060,ENSG00000286098,ENSG00000219665,ENSG00000197054,ENSG00000267274,ENSG00000267179,ENSG00000196757,ENSG00000198429
chr19	11988389	11989132	19:11988389-11989132	ENSG00000252060,ENSG00000286098,ENSG00000219665,ENSG00000197054,ENSG00000267274,ENSG00000267179,ENSG00000196757
chr19	12035261	12036004	19:12035261-12036004	ENSG00000286132,ENSG00000252546,ENSG00000212497,ENSG00000197647,ENSG00000252060,ENSG00000219665
chr19	12052558	12052703	19:12052558-12052703	ENSG00000212576,ENSG00000286132,ENSG00000252546,ENSG00000223547,ENSG00000257446,ENSG00000212497,ENSG00000257355,ENSG00000197647
chr19	12052754	12053181	19:12052754-12053181	ENSG00000212576,ENSG00000286132,ENSG00000252546,ENSG00000223547,ENSG00000257446,ENSG00000212497,ENSG00000257355,ENSG00000197647,ENSG00000252060
chr19	12059610	12059789	19:12059610-12059789	ENSG00000242615,ENSG00000212576,ENSG00000132010,ENSG00000286132,ENSG00000252546,ENSG00000223547,ENSG00000257446,ENSG00000212497,ENSG00000257355,ENSG00000197647,ENSG00000252060
chr19	12064485	12065414	19:12064485-12065414	ENSG00000242615,ENSG00000212576,ENSG00000237273,ENSG00000132010,ENSG00000214189,ENSG00000199444,ENSG00000286132,ENSG00000252546,ENSG00000223547,ENSG00000257446,ENSG00000212497,ENSG00000257355,ENSG00000197647
chr19	12092131	12092333	19:12092131-12092333	ENSG00000212576,ENSG00000237273,ENSG00000214189,ENSG00000199444,ENSG00000286132,ENSG00000252546
chr19	12139943	12140599	19:12139943-12140599	ENSG00000257591,ENSG00000242615,ENSG00000212576,ENSG00000132010,ENSG00000214189,ENSG00000286132,ENSG00000252546,ENSG00000223547
chr19	12141152	12141389	19:12141152-12141389	ENSG00000257591,ENSG00000242615,ENSG00000212576,ENSG00000132010,ENSG00000214189,ENSG00000286132,ENSG00000252546,ENSG00000223547
chr19	12156394	12156521	19:12156394-12156521	ENSG00000196646,ENSG00000257591,ENSG00000213297
chr19	12156574	12156927	19:12156574-12156927	ENSG00000196646,ENSG00000257591,ENSG00000242615,ENSG00000213297,ENSG00000212576,ENSG00000132010
chr19	12162882	12163347	19:12162882-12163347	ENSG00000196646,ENSG00000257591,ENSG00000213297
chr19	12194816	12195473	19:12194816-12195473	ENSG00000248406,ENSG00000234750,ENSG00000213293,ENSG00000234773,ENSG00000212576
chr19	12231268	12231423	19:12231268-12231423	ENSG00000234750,ENSG00000213293,ENSG00000197857
chr19	12293838	12294083	19:12293838-12294083	ENSG00000234750,ENSG00000213293,ENSG00000197857
chr19	12294393	12295217	19:12294393-12295217	ENSG00000248406,ENSG00000188868,ENSG00000234750,ENSG00000213293,ENSG00000197857
chr19	12331708	12331853	19:12331708-12331853	ENSG00000188868,ENSG00000213293
chr19	12333291	12334048	19:12333291-12334048	ENSG00000248406,ENSG00000198342,ENSG00000188868,ENSG00000234750,ENSG00000213293,ENSG00000197857
chr19	12365225	12366104	19:12365225-12366104	ENSG00000269560,ENSG00000196466,ENSG00000248406,ENSG00000268744,ENSG00000231361,ENSG00000198342,ENSG00000188868,ENSG00000234750,ENSG00000213293
chr19	12400779	12401589	19:12400779-12401589	ENSG00000269560,ENSG00000269693,ENSG00000234848,ENSG00000180855,ENSG00000268870,ENSG00000196466,ENSG00000248406,ENSG00000268744,ENSG00000213293
chr19	12440659	12441304	19:12440659-12441304	ENSG00000269560,ENSG00000234848,ENSG00000269755,ENSG00000180855,ENSG00000268870,ENSG00000196466,ENSG00000248406,ENSG00000268744,ENSG00000213293
chr19	12484442	12484546	19:12484442-12484546	ENSG00000269560,ENSG00000242852,ENSG00000234848,ENSG00000269755
chr19	12484700	12485003	19:12484700-12485003	ENSG00000269560,ENSG00000269693,ENSG00000235686,ENSG00000234003,ENSG00000230321,ENSG00000232579,ENSG00000236483,ENSG00000242852,ENSG00000234848,ENSG00000269755,ENSG00000248406
chr19	12495235	12495778	19:12495235-12495778	ENSG00000269560,ENSG00000269693,ENSG00000235686,ENSG00000234003,ENSG00000230321,ENSG00000232579,ENSG00000236483,ENSG00000242852,ENSG00000234848,ENSG00000269755,ENSG00000248406,ENSG00000213293
chr19	12513812	12513975	19:12513812-12513975	ENSG00000269560,ENSG00000235686,ENSG00000234003,ENSG00000230321,ENSG00000232579,ENSG00000236483,ENSG00000242852
chr19	12550929	12552004	19:12550929-12552004	ENSG00000173875,ENSG00000188033,ENSG00000213290,ENSG00000230310,ENSG00000269560,ENSG00000269693,ENSG00000249709,ENSG00000196826
chr19	12564165	12564302	19:12564165-12564302	ENSG00000285583,ENSG00000123154,ENSG00000213290,ENSG00000230310,ENSG00000269560,ENSG00000269693,ENSG00000249709,ENSG00000196826
chr19	12610664	12611575	19:12610664-12611575	ENSG00000105583,ENSG00000123154,ENSG00000269590,ENSG00000104774,ENSG00000173875,ENSG00000188033,ENSG00000269693
chr19	12640241	12640389	19:12640241-12640389	ENSG00000104774,ENSG00000269242,ENSG00000178464,ENSG00000188033,ENSG00000269693
chr19	12647592	12647761	19:12647592-12647761	ENSG00000104774,ENSG00000269242,ENSG00000178464,ENSG00000188033,ENSG00000269693
chr19	12666606	12666864	19:12666606-12666864	ENSG00000095059,ENSG00000285583,ENSG00000105583,ENSG00000285589,ENSG00000123154,ENSG00000269590,ENSG00000104774,ENSG00000269693
chr19	12669266	12669885	19:12669266-12669885	ENSG00000095059,ENSG00000285583,ENSG00000105583,ENSG00000285589,ENSG00000123154,ENSG00000269590,ENSG00000104774,ENSG00000269693
chr19	12676478	12676597	19:12676478-12676597	ENSG00000095059,ENSG00000285583,ENSG00000285589,ENSG00000123154
chr19	12681395	12682058	19:12681395-12682058	ENSG00000267791,ENSG00000209702,ENSG00000132004,ENSG00000283980,ENSG00000268945,ENSG00000095059,ENSG00000285583,ENSG00000285589,ENSG00000123154
chr19	12696521	12696748	19:12696521-12696748	ENSG00000267791,ENSG00000105576,ENSG00000209702,ENSG00000132004,ENSG00000283980,ENSG00000268945,ENSG00000095059,ENSG00000285589
chr19	12722239	12722504	19:12722239-12722504	ENSG00000105576,ENSG00000209702,ENSG00000267004,ENSG00000123144
chr19	12722553	12723005	19:12722553-12723005	ENSG00000105576,ENSG00000209702,ENSG00000267004,ENSG00000123144,ENSG00000198356,ENSG00000132004
chr19	12723927	12724057	19:12723927-12724057	ENSG00000105576,ENSG00000209702,ENSG00000267004,ENSG00000123144
chr19	12734440	12734912	19:12734440-12734912	ENSG00000105576,ENSG00000209702,ENSG00000267004,ENSG00000123144,ENSG00000198356
chr19	12736805	12737564	19:12736805-12737564	ENSG00000105576,ENSG00000209702,ENSG00000267004,ENSG00000123144,ENSG00000198356,ENSG00000039987,ENSG00000132026,ENSG00000267424,ENSG00000132004,ENSG00000095059,ENSG00000285589
chr19	12757637	12757977	19:12757637-12757977	ENSG00000039987
chr19	12760686	12760807	19:12760686-12760807	ENSG00000039987,ENSG00000095066,ENSG00000132026,ENSG00000267424,ENSG00000105613
chr19	12762949	12763502	19:12762949-12763502	ENSG00000209702,ENSG00000039987,ENSG00000095066,ENSG00000167815,ENSG00000267062,ENSG00000284491,ENSG00000132026,ENSG00000267424,ENSG00000105613,ENSG00000276181
chr19	12766051	12766511	19:12766051-12766511	ENSG00000039987,ENSG00000095066,ENSG00000267062,ENSG00000132026,ENSG00000267424,ENSG00000105613
chr19	12772300	12772833	19:12772300-12772833	ENSG00000095066,ENSG00000167815,ENSG00000267062,ENSG00000284491,ENSG00000132026,ENSG00000267424,ENSG00000105613
chr19	12773626	12773931	19:12773626-12773931	ENSG00000095066,ENSG00000167815,ENSG00000284491,ENSG00000132026,ENSG00000267424
chr19	12775017	12775938	19:12775017-12775938	ENSG00000095066,ENSG00000171223,ENSG00000167815,ENSG00000267062,ENSG00000284491
chr19	12777664	12777874	19:12777664-12777874	ENSG00000095066,ENSG00000171223,ENSG00000167815,ENSG00000267062,ENSG00000284491
chr19	12778371	12778556	19:12778371-12778556	ENSG00000095066,ENSG00000171223,ENSG00000267062
chr19	12782262	12782823	19:12782262-12782823	ENSG00000095066,ENSG00000267212,ENSG00000263800,ENSG00000171223
chr19	12786491	12786799	19:12786491-12786799	ENSG00000095066,ENSG00000267212,ENSG00000263800,ENSG00000171223
chr19	12788638	12788886	19:12788638-12788886	ENSG00000095066,ENSG00000267212,ENSG00000263800,ENSG00000171223
chr19	12789587	12790481	19:12789587-12790481	ENSG00000095066,ENSG00000267212,ENSG00000263800,ENSG00000171223,ENSG00000167815,ENSG00000267062,ENSG00000284491
chr19	12791205	12792971	19:12791205-12792971	ENSG00000095066,ENSG00000267212,ENSG00000263800,ENSG00000171223,ENSG00000267062
chr19	12793372	12794247	19:12793372-12794247	ENSG00000095066,ENSG00000267212,ENSG00000263800,ENSG00000171223,ENSG00000167815,ENSG00000267062,ENSG00000284491
chr19	12796608	12796784	19:12796608-12796784	ENSG00000095066,ENSG00000171223,ENSG00000167815,ENSG00000267062,ENSG00000284491
chr19	12801289	12802252	19:12801289-12802252	ENSG00000167815,ENSG00000267062,ENSG00000284491,ENSG00000104889,ENSG00000132026,ENSG00000267424
chr19	12806401	12806656	19:12806401-12806656	ENSG00000167815,ENSG00000284491,ENSG00000104889,ENSG00000132026,ENSG00000267424,ENSG00000105613
chr19	12847685	12847845	19:12847685-12847845	ENSG00000132026,ENSG00000267424,ENSG00000105613,ENSG00000276181
chr19	12881264	12881684	19:12881264-12881684	ENSG00000132026,ENSG00000267424,ENSG00000105613,ENSG00000105612,ENSG00000267735,ENSG00000105610,ENSG00000105607,ENSG00000240616
chr19	12890766	12891350	19:12890766-12891350	ENSG00000132026,ENSG00000267424,ENSG00000105612,ENSG00000267735,ENSG00000105610,ENSG00000105607,ENSG00000240616,ENSG00000161860,ENSG00000266721
chr19	12913016	12913449	19:12913016-12913449	ENSG00000161860,ENSG00000266721
chr19	12919218	12919552	19:12919218-12919552	ENSG00000105607,ENSG00000240616,ENSG00000161860,ENSG00000266721,ENSG00000179115,ENSG00000266975
chr19	12933480	12933968	19:12933480-12933968	ENSG00000161860,ENSG00000266721,ENSG00000179115,ENSG00000266975,ENSG00000179218,ENSG00000274417,ENSG00000267458
chr19	12937954	12938739	19:12937954-12938739	ENSG00000266721,ENSG00000179115,ENSG00000266975,ENSG00000179218,ENSG00000274417,ENSG00000179262,ENSG00000267458
chr19	12938835	12939018	19:12938835-12939018	ENSG00000179115,ENSG00000266975,ENSG00000179218,ENSG00000274417,ENSG00000267458
chr19	12945612	12946381	19:12945612-12946381	ENSG00000179218,ENSG00000274417,ENSG00000179271,ENSG00000179262,ENSG00000267458
chr19	12956832	12957363	19:12956832-12957363	ENSG00000179284,ENSG00000179271,ENSG00000179262
chr19	12965050	12965190	19:12965050-12965190	ENSG00000179284,ENSG00000179271
chr19	12965386	12965787	19:12965386-12965787	ENSG00000179284,ENSG00000179271
chr19	12969586	12969951	19:12969586-12969951	ENSG00000179284,ENSG00000179271
chr19	12977923	12978123	19:12977923-12978123	ENSG00000141837,ENSG00000104903,ENSG00000179284
chr19	12983565	12983813	19:12983565-12983813	-
chr19	12985364	12985474	19:12985364-12985474	-
chr19	12995254	12995595	19:12995254-12995595	ENSG00000267417,ENSG00000008441
chr19	12995822	12996281	19:12995822-12996281	ENSG00000267417,ENSG00000008441
chr19	12996662	12996872	19:12996662-12996872	ENSG00000267417,ENSG00000008441
chr19	13002197	13002945	19:13002197-13002945	ENSG00000267417,ENSG00000008441
chr19	13007095	13007208	19:13007095-13007208	ENSG00000267417,ENSG00000008441
chr19	13007716	13007964	19:13007716-13007964	ENSG00000267417,ENSG00000008441
chr19	13022105	13022631	19:13022105-13022631	ENSG00000267417,ENSG00000008441
chr19	13022872	13023462	19:13022872-13023462	ENSG00000267417,ENSG00000008441
chr19	13032261	13032501	19:13032261-13032501	ENSG00000267417,ENSG00000008441
chr19	13034168	13034483	19:13034168-13034483	ENSG00000267417,ENSG00000008441
chr19	13039278	13039469	19:13039278-13039469	-
chr19	13053922	13054105	19:13053922-13054105	-
chr19	13055364	13055557	19:13055364-13055557	-
chr19	13060286	13060451	19:13060286-13060451	ENSG00000267610
chr19	13061378	13061684	19:13061378-13061684	ENSG00000279044,ENSG00000267610
chr19	13063742	13064473	19:13063742-13064473	ENSG00000279044,ENSG00000267610,ENSG00000267417
chr19	13068153	13068321	19:13068153-13068321	ENSG00000279044,ENSG00000267610,ENSG00000008441
chr19	13078927	13079174	19:13078927-13079174	ENSG00000279044,ENSG00000267610
chr19	13082464	13082622	19:13082464-13082622	ENSG00000279044,ENSG00000267610
chr19	13093834	13094033	19:13093834-13094033	ENSG00000104903,ENSG00000279044
chr19	13102541	13103044	19:13102541-13103044	ENSG00000160877,ENSG00000104907,ENSG00000104903
chr19	13116634	13116953	19:13116634-13116953	ENSG00000267512,ENSG00000160877,ENSG00000104907,ENSG00000104903
chr19	13118012	13118337	19:13118012-13118337	ENSG00000267598,ENSG00000141837,ENSG00000287296,ENSG00000160888,ENSG00000104915,ENSG00000267512,ENSG00000266897,ENSG00000160877,ENSG00000104907,ENSG00000104903
chr19	13134631	13134954	19:13134631-13134954	ENSG00000141837,ENSG00000267512,ENSG00000266897,ENSG00000160877,ENSG00000104907
chr19	13149760	13150561	19:13149760-13150561	ENSG00000267598,ENSG00000213253,ENSG00000141837,ENSG00000287296,ENSG00000160888,ENSG00000104915,ENSG00000267512,ENSG00000160877,ENSG00000104907
chr19	13150618	13150744	19:13150618-13150744	ENSG00000267598,ENSG00000213253,ENSG00000287296,ENSG00000160888,ENSG00000104915,ENSG00000267512
chr19	13151556	13152447	19:13151556-13152447	ENSG00000267598,ENSG00000213253,ENSG00000141837,ENSG00000287296,ENSG00000160888,ENSG00000104915,ENSG00000267512,ENSG00000160877,ENSG00000104907,ENSG00000104903
chr19	13152702	13153363	19:13152702-13153363	ENSG00000267598,ENSG00000213253,ENSG00000141837,ENSG00000287296,ENSG00000160888,ENSG00000104915,ENSG00000267512
chr19	13162762	13163274	19:13162762-13163274	ENSG00000267598,ENSG00000213253,ENSG00000141837,ENSG00000287296,ENSG00000160888,ENSG00000104915,ENSG00000267512
chr19	13173018	13173153	19:13173018-13173153	ENSG00000141837
chr19	13181916	13182076	19:13181916-13182076	ENSG00000141837
chr19	13429198	13429382	19:13429198-13429382	ENSG00000141837
chr19	13712727	13713168	19:13712727-13713168	ENSG00000141837
chr19	13718820	13718973	19:13718820-13718973	ENSG00000141837
chr19	13731564	13731873	19:13731564-13731873	ENSG00000104957,ENSG00000037757
chr19	13747541	13748155	19:13747541-13748155	ENSG00000104957,ENSG00000037757,ENSG00000267633,ENSG00000104979
chr19	13764433	13764630	19:13764433-13764630	ENSG00000104957,ENSG00000037757,ENSG00000267633,ENSG00000104979
chr19	13774271	13774561	19:13774271-13774561	ENSG00000207613,ENSG00000207585,ENSG00000104957,ENSG00000037757,ENSG00000267633,ENSG00000104979
chr19	13785060	13785180	19:13785060-13785180	ENSG00000187556,ENSG00000207613,ENSG00000207585,ENSG00000267582
chr19	13794964	13795625	19:13794964-13795625	ENSG00000187556,ENSG00000207613,ENSG00000207585,ENSG00000037757,ENSG00000267633,ENSG00000104979,ENSG00000132003,ENSG00000267582,ENSG00000266770
chr19	13804919	13805047	19:13804919-13805047	ENSG00000132003,ENSG00000267582,ENSG00000266770
chr19	13818102	13818227	19:13818102-13818227	ENSG00000132003,ENSG00000266770
chr19	13833543	13833975	19:13833543-13833975	ENSG00000207980,ENSG00000187556,ENSG00000207613,ENSG00000207585,ENSG00000132003,ENSG00000267582,ENSG00000266770,ENSG00000284387,ENSG00000207808
chr19	13838957	13840159	19:13838957-13840159	ENSG00000207980,ENSG00000187556,ENSG00000207613,ENSG00000207585,ENSG00000266770,ENSG00000267519,ENSG00000284387,ENSG00000207808
chr19	13840308	13840744	19:13840308-13840744	ENSG00000207980,ENSG00000267519,ENSG00000284387,ENSG00000207808
chr19	13841245	13841833	19:13841245-13841833	ENSG00000207980,ENSG00000267519,ENSG00000284387,ENSG00000207808
chr19	13842428	13843107	19:13842428-13843107	ENSG00000207980,ENSG00000187556,ENSG00000267519,ENSG00000284387,ENSG00000207808
chr19	13846568	13846895	19:13846568-13846895	ENSG00000267519
chr19	13846966	13847255	19:13846966-13847255	ENSG00000207980,ENSG00000187556,ENSG00000267519,ENSG00000284387,ENSG00000207808
chr19	13847307	13847570	19:13847307-13847570	ENSG00000267519
chr19	13847622	13848067	19:13847622-13848067	ENSG00000207980,ENSG00000187556,ENSG00000267519,ENSG00000284387,ENSG00000207808
chr19	13850388	13850785	19:13850388-13850785	ENSG00000187556,ENSG00000207613,ENSG00000207585
chr19	13851020	13851439	19:13851020-13851439	ENSG00000187556,ENSG00000207613,ENSG00000207585
chr19	13861907	13862497	19:13861907-13862497	ENSG00000187556,ENSG00000207613,ENSG00000207585
chr19	13880146	13880493	19:13880146-13880493	ENSG00000187556,ENSG00000207613,ENSG00000207585,ENSG00000132016,ENSG00000132024,ENSG00000267670,ENSG00000104998,ENSG00000187867,ENSG00000228887,ENSG00000141854,ENSG00000284081
chr19	13906043	13906317	19:13906043-13906317	ENSG00000132016,ENSG00000132024,ENSG00000187867
chr19	13952103	13952571	19:13952103-13952571	ENSG00000132016,ENSG00000132024,ENSG00000132000,ENSG00000132017,ENSG00000132005,ENSG00000275091,ENSG00000171136,ENSG00000267670,ENSG00000104998,ENSG00000187867
chr19	13957161	13957394	19:13957161-13957394	ENSG00000132000,ENSG00000132017,ENSG00000132005
chr19	13975477	13975651	19:13975477-13975651	-
chr19	13975960	13976193	19:13975960-13976193	-
chr19	13976485	13976797	19:13976485-13976797	-
chr19	13978215	13979011	19:13978215-13979011	-
chr19	13987315	13987833	19:13987315-13987833	-
chr19	13995179	13995628	19:13995179-13995628	ENSG00000132005,ENSG00000275091
chr19	14004870	14005036	19:14004870-14005036	ENSG00000132005,ENSG00000275091
chr19	14005607	14007233	19:14005607-14007233	ENSG00000132005,ENSG00000275091,ENSG00000171136,ENSG00000267670,ENSG00000104998,ENSG00000187867
chr19	14031948	14032074	19:14031948-14032074	ENSG00000171136,ENSG00000267670,ENSG00000104998,ENSG00000187867
chr19	14043091	14043238	19:14043091-14043238	ENSG00000171136,ENSG00000267670,ENSG00000104998,ENSG00000187867
chr19	14071923	14072885	19:14071923-14072885	ENSG00000187556,ENSG00000207613,ENSG00000207585,ENSG00000187867,ENSG00000228887,ENSG00000141854,ENSG00000284081
chr19	14073014	14074038	19:14073014-14074038	ENSG00000207613,ENSG00000207585,ENSG00000187867,ENSG00000228887,ENSG00000141854,ENSG00000284081
chr19	14075037	14075486	19:14075037-14075486	ENSG00000187556,ENSG00000207613,ENSG00000207585,ENSG00000187867,ENSG00000228887,ENSG00000141854,ENSG00000284081,ENSG00000188032
chr19	14081166	14081981	19:14081166-14081981	ENSG00000228887,ENSG00000141854,ENSG00000284081,ENSG00000188032,ENSG00000141858
chr19	14089787	14090539	19:14089787-14090539	ENSG00000188032,ENSG00000141858,ENSG00000072062
chr19	14090650	14091605	19:14090650-14091605	ENSG00000188032,ENSG00000141858,ENSG00000072062,ENSG00000267783
chr19	14091639	14091746	19:14091639-14091746	ENSG00000188032,ENSG00000141858,ENSG00000072062
chr19	14097892	14098027	19:14097892-14098027	ENSG00000141858,ENSG00000072062
chr19	14103453	14103625	19:14103453-14103625	ENSG00000072062
chr19	14106913	14107176	19:14106913-14107176	ENSG00000072062
chr19	14107576	14108252	19:14107576-14108252	ENSG00000141858,ENSG00000072062,ENSG00000267783
chr19	14113041	14113235	19:14113041-14113235	ENSG00000072062,ENSG00000267783
chr19	14114874	14115028	19:14114874-14115028	ENSG00000072062,ENSG00000267783
chr19	14117262	14117500	19:14117262-14117500	ENSG00000072062,ENSG00000267783
chr19	14117654	14119028	19:14117654-14119028	ENSG00000188032,ENSG00000141858,ENSG00000072062,ENSG00000267783,ENSG00000105011,ENSG00000267169,ENSG00000267406,ENSG00000267147
chr19	14127262	14127438	19:14127262-14127438	-
chr19	14127989	14128364	19:14127989-14128364	ENSG00000267783,ENSG00000105011,ENSG00000267169,ENSG00000267723,ENSG00000267147
chr19	14136479	14137372	19:14136479-14137372	ENSG00000207613,ENSG00000207585,ENSG00000187867,ENSG00000267783,ENSG00000105011,ENSG00000267169,ENSG00000072071,ENSG00000287254,ENSG00000267723,ENSG00000267406,ENSG00000267147,ENSG00000123143,ENSG00000267474,ENSG00000160951,ENSG00000224543
chr19	14137462	14137586	19:14137462-14137586	ENSG00000105011,ENSG00000267169,ENSG00000267723
chr19	14138645	14138859	19:14138645-14138859	ENSG00000105011,ENSG00000267169,ENSG00000267723,ENSG00000267406,ENSG00000267147
chr19	14148227	14148367	19:14148227-14148367	ENSG00000267169,ENSG00000072071,ENSG00000267723,ENSG00000267406,ENSG00000267147
chr19	14206749	14207131	19:14206749-14207131	ENSG00000072071,ENSG00000240803,ENSG00000287254,ENSG00000267723,ENSG00000267406,ENSG00000267147,ENSG00000267474
chr19	14207217	14207400	19:14207217-14207400	ENSG00000072071,ENSG00000240803,ENSG00000287254,ENSG00000267723,ENSG00000267406,ENSG00000267147
chr19	14375615	14376064	19:14375615-14376064	ENSG00000267723,ENSG00000266913,ENSG00000267147,ENSG00000123146,ENSG00000267474
chr19	14380900	14381679	19:14380900-14381679	ENSG00000267723,ENSG00000267406,ENSG00000266913,ENSG00000267147,ENSG00000123146,ENSG00000267379,ENSG00000267474
chr19	14405948	14406444	19:14405948-14406444	ENSG00000287254,ENSG00000267723,ENSG00000267406,ENSG00000266913,ENSG00000267147,ENSG00000123146,ENSG00000267379,ENSG00000123136,ENSG00000123143,ENSG00000267474,ENSG00000160951
chr19	14418986	14419657	19:14418986-14419657	ENSG00000267406,ENSG00000267147,ENSG00000123146,ENSG00000267379,ENSG00000123136,ENSG00000123143,ENSG00000267474,ENSG00000160951,ENSG00000224543
chr19	14433116	14433389	19:14433116-14433389	ENSG00000123143,ENSG00000267474,ENSG00000160951,ENSG00000224543
chr19	14495948	14496591	19:14495948-14496591	ENSG00000123143,ENSG00000267474,ENSG00000160951,ENSG00000123159,ENSG00000224543
chr19	14509509	14509614	19:14509509-14509614	ENSG00000160951,ENSG00000123159,ENSG00000224543
chr19	14517613	14519006	19:14517613-14519006	ENSG00000267474,ENSG00000160951,ENSG00000123159,ENSG00000224543,ENSG00000132002,ENSG00000099797,ENSG00000283822
chr19	14529076	14530016	19:14529076-14530016	ENSG00000160951,ENSG00000132002,ENSG00000099797,ENSG00000283822
chr19	14532362	14532521	19:14532362-14532521	ENSG00000132002,ENSG00000099797,ENSG00000283822
chr19	14545387	14545729	19:14545387-14545729	ENSG00000099797,ENSG00000243066
chr19	14551480	14551766	19:14551480-14551766	ENSG00000160951,ENSG00000132002,ENSG00000099797,ENSG00000243066,ENSG00000269378,ENSG00000275432,ENSG00000127507,ENSG00000127530,ENSG00000256210,ENSG00000188269,ENSG00000127515,ENSG00000269552,ENSG00000172148,ENSG00000268834
chr19	14556704	14556977	19:14556704-14556977	ENSG00000132002,ENSG00000099797,ENSG00000187912,ENSG00000243488,ENSG00000243066,ENSG00000269378,ENSG00000275432,ENSG00000269678
chr19	14558414	14558613	19:14558414-14558613	ENSG00000132002,ENSG00000099797,ENSG00000269378,ENSG00000275432
chr19	14559927	14560658	19:14559927-14560658	ENSG00000132002,ENSG00000099797,ENSG00000099795,ENSG00000187912,ENSG00000243488,ENSG00000243066,ENSG00000269378,ENSG00000275432,ENSG00000127507,ENSG00000256210,ENSG00000127515,ENSG00000269552,ENSG00000185385,ENSG00000269678,ENSG00000268834,ENSG00000269787
chr19	14561875	14562423	19:14561875-14562423	ENSG00000132002,ENSG00000099797,ENSG00000099795,ENSG00000187912,ENSG00000243488,ENSG00000243066,ENSG00000269378,ENSG00000275432
chr19	14563346	14563515	19:14563346-14563515	ENSG00000132002,ENSG00000099797,ENSG00000099795,ENSG00000187912,ENSG00000243488,ENSG00000243066,ENSG00000269378,ENSG00000275432
chr19	14571752	14572270	19:14571752-14572270	ENSG00000099795,ENSG00000187912,ENSG00000243488,ENSG00000243066,ENSG00000131355,ENSG00000269378,ENSG00000275432,ENSG00000160961,ENSG00000127507,ENSG00000127530,ENSG00000256210,ENSG00000188269,ENSG00000127515,ENSG00000269552,ENSG00000172148,ENSG00000185385,ENSG00000269678,ENSG00000268834,ENSG00000269787,ENSG00000198367,ENSG00000176923,ENSG00000127529,ENSG00000105143,ENSG00000160994
chr19	14574309	14574469	19:14574309-14574469	ENSG00000099795,ENSG00000187912,ENSG00000243488,ENSG00000243066,ENSG00000131355,ENSG00000269378,ENSG00000275432,ENSG00000127507,ENSG00000256210,ENSG00000172148,ENSG00000185385,ENSG00000269678,ENSG00000268834,ENSG00000269787
chr19	14689601	14690281	19:14689601-14690281	ENSG00000099795,ENSG00000187912,ENSG00000243488,ENSG00000243066,ENSG00000131355,ENSG00000269378,ENSG00000275432,ENSG00000160961,ENSG00000127507,ENSG00000127530,ENSG00000256210,ENSG00000188269,ENSG00000127515,ENSG00000269552,ENSG00000172148,ENSG00000185385,ENSG00000269678,ENSG00000268834,ENSG00000269787,ENSG00000198367,ENSG00000176923,ENSG00000127529,ENSG00000105143,ENSG00000160994
chr19	15107243	15107464	19:15107243-15107464	ENSG00000094661,ENSG00000105137,ENSG00000267961,ENSG00000252661
chr19	15115074	15115311	19:15115074-15115311	ENSG00000105141,ENSG00000094661,ENSG00000105137,ENSG00000105135,ENSG00000268564,ENSG00000267961,ENSG00000252661
chr19	15123748	15124320	19:15123748-15124320	ENSG00000188269,ENSG00000172148,ENSG00000268834,ENSG00000269787,ENSG00000176923,ENSG00000127529,ENSG00000105143,ENSG00000160994,ENSG00000105141,ENSG00000094661,ENSG00000105137,ENSG00000105135,ENSG00000268564,ENSG00000267961,ENSG00000252661,ENSG00000171954,ENSG00000172519
chr19	15124545	15124896	19:15124545-15124896	ENSG00000094661,ENSG00000105137,ENSG00000105135,ENSG00000268564,ENSG00000267961,ENSG00000252661
chr19	15125097	15126088	19:15125097-15126088	ENSG00000127515,ENSG00000127529,ENSG00000105143,ENSG00000160994,ENSG00000105141,ENSG00000094661,ENSG00000105137,ENSG00000105135,ENSG00000268564,ENSG00000267961,ENSG00000252661
chr19	15177604	15177808	19:15177604-15177808	ENSG00000105141,ENSG00000094661,ENSG00000267961,ENSG00000252661,ENSG00000074181,ENSG00000275711,ENSG00000105131,ENSG00000161031,ENSG00000171954,ENSG00000269765,ENSG00000267135,ENSG00000225067,ENSG00000266951
chr19	15213874	15214004	19:15213874-15214004	ENSG00000074181,ENSG00000269635,ENSG00000105131
chr19	15223364	15223663	19:15223364-15223663	ENSG00000252661,ENSG00000074181,ENSG00000269635,ENSG00000105131,ENSG00000171954,ENSG00000269765,ENSG00000267135,ENSG00000225067,ENSG00000266951
chr19	15249007	15249156	19:15249007-15249156	ENSG00000105131,ENSG00000141867
chr19	15251811	15251973	19:15251811-15251973	ENSG00000105131,ENSG00000141867
chr19	15265914	15266247	19:15265914-15266247	ENSG00000141867
chr19	15280124	15280409	19:15280124-15280409	ENSG00000141867
chr19	15280983	15281372	19:15280983-15281372	ENSG00000141867
chr19	15293309	15293565	19:15293309-15293565	-
chr19	15294634	15294871	19:15294634-15294871	-
chr19	15296334	15296703	19:15296334-15296703	ENSG00000141867,ENSG00000171954
chr19	15304433	15304716	19:15304433-15304716	ENSG00000269765
chr19	15323610	15323785	19:15323610-15323785	-
chr19	15325008	15325453	19:15325008-15325453	ENSG00000141867,ENSG00000270802
chr19	15328377	15328511	19:15328377-15328511	ENSG00000141867,ENSG00000270802
chr19	15331835	15331945	19:15331835-15331945	ENSG00000141867,ENSG00000270802
chr19	15332078	15332338	19:15332078-15332338	ENSG00000141867,ENSG00000270802
chr19	15332445	15332730	19:15332445-15332730	ENSG00000141867,ENSG00000270802,ENSG00000273218
chr19	15336116	15336259	19:15336116-15336259	ENSG00000141867,ENSG00000270802,ENSG00000273218
chr19	15354673	15354794	19:15354673-15354794	ENSG00000273218
chr19	15367472	15367764	19:15367472-15367764	ENSG00000273218,ENSG00000105127,ENSG00000268189,ENSG00000279203
chr19	15374695	15375238	19:15374695-15375238	ENSG00000105127,ENSG00000268189,ENSG00000279203
chr19	15378922	15380519	19:15378922-15380519	ENSG00000105127,ENSG00000268189,ENSG00000279203
chr19	15402452	15402896	19:15402452-15402896	ENSG00000011243,ENSG00000279203,ENSG00000279716,ENSG00000161031,ENSG00000171954
chr19	15404099	15404477	19:15404099-15404477	ENSG00000011243,ENSG00000279203,ENSG00000279716
chr19	15418677	15419451	19:15418677-15419451	ENSG00000011243,ENSG00000279203,ENSG00000011451,ENSG00000161031,ENSG00000171954,ENSG00000269765
chr19	15421840	15422104	19:15421840-15422104	ENSG00000011243,ENSG00000011451
chr19	15432636	15433047	19:15432636-15433047	ENSG00000011243,ENSG00000011451,ENSG00000161031,ENSG00000171954,ENSG00000269765
chr19	15433247	15433480	19:15433247-15433480	ENSG00000011243,ENSG00000011451,ENSG00000161031
chr19	15443936	15444107	19:15443936-15444107	ENSG00000011451,ENSG00000269782,ENSG00000161031,ENSG00000171954,ENSG00000269765
chr19	15444925	15445073	19:15444925-15445073	ENSG00000011451,ENSG00000269782,ENSG00000161031,ENSG00000269765
chr19	15445787	15446175	19:15445787-15446175	ENSG00000011451,ENSG00000269782,ENSG00000105122,ENSG00000161031,ENSG00000171954,ENSG00000269765
chr19	15449689	15450181	19:15449689-15450181	ENSG00000011451,ENSG00000269782,ENSG00000105122,ENSG00000161031,ENSG00000171954,ENSG00000269765
chr19	15452146	15453066	19:15452146-15453066	ENSG00000011451,ENSG00000269782,ENSG00000105122,ENSG00000161031,ENSG00000171954,ENSG00000269765
chr19	15453237	15453434	19:15453237-15453434	ENSG00000269782,ENSG00000105122,ENSG00000161031,ENSG00000171954,ENSG00000269765
chr19	15555910	15556080	19:15555910-15556080	ENSG00000105141,ENSG00000094661,ENSG00000074181,ENSG00000275711,ENSG00000161031,ENSG00000171954,ENSG00000269765,ENSG00000269516,ENSG00000267135,ENSG00000225067,ENSG00000266951
chr19	15556504	15556611	19:15556504-15556611	ENSG00000094661,ENSG00000074181,ENSG00000275711,ENSG00000161031,ENSG00000171954,ENSG00000269765,ENSG00000269516
chr19	15672661	15673145	19:15672661-15673145	ENSG00000267135,ENSG00000225067,ENSG00000266951,ENSG00000186526,ENSG00000186529,ENSG00000267241,ENSG00000186204,ENSG00000171942,ENSG00000171936,ENSG00000267594,ENSG00000268673,ENSG00000172519,ENSG00000186723,ENSG00000267453,ENSG00000273330,ENSG00000186115,ENSG00000267218,ENSG00000279717,ENSG00000267056,ENSG00000171903,ENSG00000176231
chr19	15836674	15837317	19:15836674-15837317	ENSG00000267135,ENSG00000225067,ENSG00000266951,ENSG00000186526,ENSG00000186529,ENSG00000267241,ENSG00000171942,ENSG00000171936,ENSG00000267594,ENSG00000268673,ENSG00000172519,ENSG00000186723,ENSG00000267235,ENSG00000288618,ENSG00000267308,ENSG00000214049,ENSG00000273782,ENSG00000267453,ENSG00000273330,ENSG00000186115,ENSG00000267218,ENSG00000279717,ENSG00000267056,ENSG00000171903,ENSG00000176231,ENSG00000267392
chr19	15837369	15837541	19:15837369-15837541	ENSG00000171942,ENSG00000171936,ENSG00000267594,ENSG00000268673,ENSG00000172519,ENSG00000186723,ENSG00000267235,ENSG00000288618,ENSG00000267308,ENSG00000214049,ENSG00000273782,ENSG00000267453,ENSG00000273330,ENSG00000186115,ENSG00000267218,ENSG00000279717,ENSG00000267056,ENSG00000171903
chr19	16076250	16076437	19:16076250-16076437	ENSG00000267450,ENSG00000267517,ENSG00000167460,ENSG00000279198,ENSG00000267373
chr19	16111293	16112022	19:16111293-16112022	ENSG00000198367,ENSG00000267135,ENSG00000225067,ENSG00000266951,ENSG00000186526,ENSG00000186529,ENSG00000171942,ENSG00000171936,ENSG00000267594,ENSG00000268673,ENSG00000172519,ENSG00000186723,ENSG00000267235,ENSG00000267453,ENSG00000273330,ENSG00000186115,ENSG00000267218,ENSG00000279717,ENSG00000267056,ENSG00000171903,ENSG00000176231,ENSG00000267392,ENSG00000205396,ENSG00000280412,ENSG00000167459,ENSG00000267609,ENSG00000277766,ENSG00000267450,ENSG00000267517,ENSG00000167460,ENSG00000279198,ENSG00000267373,ENSG00000167461,ENSG00000269243,ENSG00000196684,ENSG00000141977,ENSG00000105058,ENSG00000267033,ENSG00000275901
chr19	16185144	16185523	19:16185144-16185523	ENSG00000267135,ENSG00000225067,ENSG00000266951,ENSG00000186526,ENSG00000186529,ENSG00000171942,ENSG00000268673,ENSG00000172519,ENSG00000186723,ENSG00000267453,ENSG00000273330,ENSG00000186115,ENSG00000267218,ENSG00000279717,ENSG00000267056,ENSG00000171903,ENSG00000176231,ENSG00000267392,ENSG00000205396,ENSG00000280412,ENSG00000167459,ENSG00000267609,ENSG00000277766,ENSG00000267450,ENSG00000267517,ENSG00000167460,ENSG00000279198,ENSG00000269243,ENSG00000196684,ENSG00000141977,ENSG00000105058,ENSG00000267033,ENSG00000275901,ENSG00000287961,ENSG00000072958
chr19	16190327	16190446	19:16190327-16190446	ENSG00000167459,ENSG00000267609,ENSG00000277766,ENSG00000141977,ENSG00000105058,ENSG00000267033,ENSG00000275901,ENSG00000287961,ENSG00000072958
chr19	16197616	16198108	19:16197616-16198108	ENSG00000186526,ENSG00000267392,ENSG00000205396,ENSG00000280412,ENSG00000167459,ENSG00000267609,ENSG00000277766,ENSG00000267450,ENSG00000267517,ENSG00000196684,ENSG00000141977,ENSG00000105058,ENSG00000267033,ENSG00000275901,ENSG00000287961,ENSG00000072958
chr19	16247714	16247877	19:16247714-16247877	ENSG00000167459
chr19	16258584	16258689	19:16258584-16258689	-
chr19	16283555	16283922	19:16283555-16283922	ENSG00000267275
chr19	16324354	16325023	19:16324354-16325023	ENSG00000267275,ENSG00000127528,ENSG00000277825,ENSG00000280332
chr19	16325289	16325462	19:16325289-16325462	ENSG00000267275,ENSG00000127528
chr19	16331883	16332072	19:16331883-16332072	ENSG00000267275,ENSG00000277825,ENSG00000280332
chr19	16342222	16342741	19:16342222-16342741	ENSG00000277825,ENSG00000280332
chr19	16355613	16355825	19:16355613-16355825	ENSG00000277825,ENSG00000280332
chr19	16381957	16382250	19:16381957-16382250	ENSG00000277825,ENSG00000280332
chr19	16383052	16383616	19:16383052-16383616	ENSG00000277825,ENSG00000280332
chr19	16384779	16385040	19:16384779-16385040	-
chr19	16386769	16386869	19:16386769-16386869	-
chr19	16417705	16417984	19:16417705-16417984	ENSG00000240418
chr19	16420719	16421164	19:16420719-16421164	ENSG00000205396,ENSG00000127527,ENSG00000240418
chr19	16429126	16429719	19:16429126-16429719	ENSG00000267135,ENSG00000225067,ENSG00000266951,ENSG00000176231,ENSG00000205396,ENSG00000280412,ENSG00000167459,ENSG00000127527,ENSG00000240418
chr19	16435637	16436219	19:16435637-16436219	ENSG00000267703
chr19	16436828	16436992	19:16436828-16436992	ENSG00000267703
chr19	16441760	16441908	19:16441760-16441908	ENSG00000267703
chr19	16442704	16443026	19:16442704-16443026	ENSG00000267703
chr19	16446969	16447291	19:16446969-16447291	ENSG00000267703
chr19	16452426	16452600	19:16452426-16452600	-
chr19	16454631	16454757	19:16454631-16454757	-
chr19	16456282	16456382	19:16456282-16456382	-
chr19	16457279	16457603	19:16457279-16457603	-
chr19	16457900	16458280	19:16457900-16458280	-
chr19	16458414	16458574	19:16458414-16458574	-
chr19	16461586	16462119	19:16461586-16462119	ENSG00000127527
chr19	16462806	16463168	19:16462806-16463168	ENSG00000127527
chr19	16463966	16464184	19:16463966-16464184	ENSG00000127527
chr19	16467672	16467912	19:16467672-16467912	ENSG00000127527
chr19	16471429	16471761	19:16471429-16471761	ENSG00000127527
chr19	16471802	16472412	19:16471802-16472412	ENSG00000127527,ENSG00000269058,ENSG00000105072
chr19	16489128	16489233	19:16489128-16489233	ENSG00000269058
chr19	16495971	16496597	19:16495971-16496597	ENSG00000127527,ENSG00000269058,ENSG00000105072,ENSG00000085872,ENSG00000240106,ENSG00000269399,ENSG00000268309
chr19	16496711	16496879	19:16496711-16496879	ENSG00000269058,ENSG00000105072
chr19	16542120	16542830	19:16542120-16542830	ENSG00000085872,ENSG00000240106,ENSG00000269399,ENSG00000127526,ENSG00000268309,ENSG00000269085,ENSG00000267904
chr19	16572114	16572739	19:16572114-16572739	ENSG00000141979,ENSG00000085872,ENSG00000269399,ENSG00000127526,ENSG00000268309,ENSG00000269085,ENSG00000279529,ENSG00000105085,ENSG00000269578,ENSG00000279748,ENSG00000269044,ENSG00000267904
chr19	16581332	16581657	19:16581332-16581657	ENSG00000127526,ENSG00000268309,ENSG00000269085,ENSG00000279529,ENSG00000105085,ENSG00000269578,ENSG00000279748,ENSG00000269044,ENSG00000267904
chr19	16584369	16584603	19:16584369-16584603	ENSG00000141979,ENSG00000127526,ENSG00000268309,ENSG00000269085,ENSG00000279529,ENSG00000105085,ENSG00000269578,ENSG00000279748,ENSG00000269044,ENSG00000267904
chr19	16587888	16588071	19:16587888-16588071	ENSG00000105085,ENSG00000269578,ENSG00000279748,ENSG00000269044
chr19	16588329	16588467	19:16588329-16588467	ENSG00000105085,ENSG00000269578,ENSG00000279748,ENSG00000269044
chr19	16598988	16599099	19:16598988-16599099	ENSG00000269578,ENSG00000279748,ENSG00000267904
chr19	16601439	16601931	19:16601439-16601931	ENSG00000269044,ENSG00000267904
chr19	16605542	16605742	19:16605542-16605742	ENSG00000279977,ENSG00000268087,ENSG00000269044,ENSG00000267904
chr19	16607880	16608012	19:16607880-16608012	ENSG00000279977,ENSG00000268087,ENSG00000269044,ENSG00000267904
chr19	16608386	16608497	19:16608386-16608497	ENSG00000279977,ENSG00000268087,ENSG00000269044,ENSG00000267904
chr19	16611878	16612181	19:16611878-16612181	ENSG00000141979,ENSG00000268309,ENSG00000105085,ENSG00000279977,ENSG00000268087,ENSG00000269044,ENSG00000267904
chr19	16619556	16619740	19:16619556-16619740	ENSG00000141979,ENSG00000268309,ENSG00000105085,ENSG00000279977,ENSG00000268087,ENSG00000269427,ENSG00000269044,ENSG00000267904
chr19	16628011	16628914	19:16628011-16628914	ENSG00000141979,ENSG00000085872,ENSG00000269399,ENSG00000127526,ENSG00000268309,ENSG00000279529,ENSG00000105085,ENSG00000269427,ENSG00000214046,ENSG00000269044,ENSG00000267904
chr19	16659793	16660685	19:16659793-16660685	ENSG00000268790,ENSG00000214046,ENSG00000269044,ENSG00000267904,ENSG00000072954,ENSG00000188039
chr19	16660880	16661276	19:16660880-16661276	ENSG00000268790,ENSG00000214046,ENSG00000267904,ENSG00000072954
chr19	16661700	16662046	19:16661700-16662046	ENSG00000268790,ENSG00000214046,ENSG00000267904,ENSG00000072954
chr19	16671648	16672072	19:16671648-16672072	ENSG00000268790,ENSG00000214046,ENSG00000269044,ENSG00000267904,ENSG00000072954,ENSG00000188039
chr19	16702135	16702449	19:16702135-16702449	ENSG00000269419,ENSG00000188039,ENSG00000269799
chr19	16706323	16706482	19:16706323-16706482	ENSG00000269419,ENSG00000188039,ENSG00000269799,ENSG00000268985,ENSG00000268289
chr19	16829296	16829491	19:16829296-16829491	ENSG00000188039,ENSG00000269799,ENSG00000127511,ENSG00000268743,ENSG00000264250,ENSG00000263595,ENSG00000268985,ENSG00000268289
chr19	16841646	16841823	19:16841646-16841823	ENSG00000269799,ENSG00000127511,ENSG00000268743,ENSG00000264250,ENSG00000263595,ENSG00000268985,ENSG00000268289
chr19	16886414	16886821	19:16886414-16886821	ENSG00000269799,ENSG00000127511,ENSG00000127533,ENSG00000160111,ENSG00000264250,ENSG00000263595,ENSG00000268985
chr19	16889590	16889859	19:16889590-16889859	ENSG00000269799,ENSG00000127511,ENSG00000127533,ENSG00000160111,ENSG00000264250,ENSG00000263595,ENSG00000268985,ENSG00000268289
chr19	16896953	16897619	19:16896953-16897619	ENSG00000269799,ENSG00000127533,ENSG00000160111,ENSG00000264250,ENSG00000263595,ENSG00000268985,ENSG00000268289
chr19	16944650	16944894	19:16944650-16944894	ENSG00000188039,ENSG00000269799,ENSG00000264250,ENSG00000263595,ENSG00000268985,ENSG00000268289
chr19	17071111	17071259	19:17071111-17071259	ENSG00000131351,ENSG00000268289,ENSG00000099331,ENSG00000269066,ENSG00000268056,ENSG00000269836
chr19	17075100	17075895	19:17075100-17075895	ENSG00000268985,ENSG00000131351,ENSG00000268289,ENSG00000099331,ENSG00000269066,ENSG00000268056,ENSG00000269836,ENSG00000269480
chr19	17080138	17080348	19:17080138-17080348	ENSG00000131351,ENSG00000268289,ENSG00000099331,ENSG00000269066,ENSG00000268056,ENSG00000269836
chr19	17135412	17135868	19:17135412-17135868	ENSG00000268985,ENSG00000131351,ENSG00000268289,ENSG00000099331,ENSG00000269066,ENSG00000268056,ENSG00000269836,ENSG00000269480
chr19	17139142	17139700	19:17139142-17139700	ENSG00000268985,ENSG00000131351,ENSG00000268289,ENSG00000099331,ENSG00000269066,ENSG00000268056,ENSG00000269836,ENSG00000269480
chr19	17215219	17215723	19:17215219-17215723	ENSG00000268289,ENSG00000099331,ENSG00000268056,ENSG00000269836,ENSG00000269480,ENSG00000053501,ENSG00000099330
chr19	17226068	17226770	19:17226068-17226770	ENSG00000268289,ENSG00000099331,ENSG00000269836,ENSG00000269480,ENSG00000053501,ENSG00000099330,ENSG00000160113,ENSG00000269095
chr19	17235596	17235894	19:17235596-17235894	ENSG00000269836,ENSG00000269480,ENSG00000099330,ENSG00000160113,ENSG00000269095
chr19	17244039	17244170	19:17244039-17244170	ENSG00000269480,ENSG00000160113,ENSG00000269095
chr19	17244418	17244539	19:17244418-17244539	ENSG00000269480,ENSG00000160113,ENSG00000269095
chr19	17245384	17245514	19:17245384-17245514	ENSG00000160113,ENSG00000269095,ENSG00000130307
chr19	17245718	17246277	19:17245718-17246277	ENSG00000269836,ENSG00000269480,ENSG00000099330,ENSG00000160113,ENSG00000269095,ENSG00000130307,ENSG00000105393,ENSG00000269307
chr19	17266984	17267527	19:17266984-17267527	ENSG00000269480,ENSG00000269095,ENSG00000130307,ENSG00000105393,ENSG00000269307,ENSG00000160117
chr19	17282746	17282898	19:17282746-17282898	ENSG00000269480,ENSG00000269095,ENSG00000130307,ENSG00000105393,ENSG00000269307,ENSG00000160117
chr19	17289658	17289779	19:17289658-17289779	ENSG00000130307,ENSG00000160117,ENSG00000130312
chr19	17292895	17292995	19:17292895-17292995	ENSG00000160117,ENSG00000130312,ENSG00000269815
chr19	17303163	17303711	19:17303163-17303711	ENSG00000160117,ENSG00000127220,ENSG00000130312,ENSG00000269815,ENSG00000130311,ENSG00000130300,ENSG00000269350
chr19	17305342	17306312	19:17305342-17306312	ENSG00000127220,ENSG00000130312,ENSG00000269815,ENSG00000130311,ENSG00000074855,ENSG00000130299,ENSG00000130300,ENSG00000269350
chr19	17309209	17309672	19:17309209-17309672	ENSG00000105393,ENSG00000269307,ENSG00000127220,ENSG00000130312,ENSG00000269815,ENSG00000130311,ENSG00000074855,ENSG00000130299,ENSG00000130300,ENSG00000269350
chr19	17334532	17335039	19:17334532-17335039	ENSG00000130311,ENSG00000074855,ENSG00000130299,ENSG00000130300,ENSG00000269350
chr19	17336576	17336780	19:17336576-17336780	ENSG00000074855,ENSG00000130299,ENSG00000130300,ENSG00000269350
chr19	17337077	17337639	19:17337077-17337639	ENSG00000074855,ENSG00000130299,ENSG00000130300,ENSG00000269350,ENSG00000269720
chr19	17391103	17391349	19:17391103-17391349	ENSG00000130300,ENSG00000269350,ENSG00000269720,ENSG00000130303,ENSG00000282851,ENSG00000141971,ENSG00000269481,ENSG00000188051,ENSG00000269736
chr19	17419656	17420166	19:17419656-17420166	ENSG00000130300,ENSG00000269350,ENSG00000269720,ENSG00000130303,ENSG00000282851,ENSG00000141971,ENSG00000269481,ENSG00000254503,ENSG00000269053,ENSG00000188051,ENSG00000269736,ENSG00000269752
chr19	17466331	17466522	19:17466331-17466522	ENSG00000269350,ENSG00000130303,ENSG00000141971,ENSG00000269481,ENSG00000188051,ENSG00000269035,ENSG00000269736,ENSG00000171773,ENSG00000130304
chr19	17467576	17467750	19:17467576-17467750	ENSG00000188051,ENSG00000269035,ENSG00000269736,ENSG00000171773,ENSG00000130304
chr19	17468463	17469116	19:17468463-17469116	ENSG00000130300,ENSG00000269350,ENSG00000269720,ENSG00000130303,ENSG00000282851,ENSG00000141971,ENSG00000269481,ENSG00000188051,ENSG00000269035,ENSG00000269736,ENSG00000171773,ENSG00000130304,ENSG00000167483,ENSG00000243771,ENSG00000269752,ENSG00000279300
chr19	17469266	17470741	19:17469266-17470741	ENSG00000130300,ENSG00000269350,ENSG00000141971,ENSG00000269481,ENSG00000188051,ENSG00000269035,ENSG00000269736,ENSG00000171773,ENSG00000130304,ENSG00000269439,ENSG00000269161,ENSG00000167483,ENSG00000243771,ENSG00000269752,ENSG00000279300
chr19	17475566	17476031	19:17475566-17476031	ENSG00000269350,ENSG00000188051,ENSG00000269736,ENSG00000130304,ENSG00000269439,ENSG00000269161,ENSG00000167483,ENSG00000243771,ENSG00000269752,ENSG00000279300
chr19	17496380	17496569	19:17496380-17496569	ENSG00000130304,ENSG00000269439,ENSG00000130313,ENSG00000269161,ENSG00000167483,ENSG00000243771,ENSG00000269752,ENSG00000279300
chr19	17511303	17512517	19:17511303-17512517	ENSG00000188051,ENSG00000269439,ENSG00000130313,ENSG00000269161,ENSG00000167483,ENSG00000130309,ENSG00000243771,ENSG00000269752,ENSG00000279300
chr19	17555408	17555839	19:17555408-17555839	ENSG00000188051,ENSG00000269736,ENSG00000269439,ENSG00000130313,ENSG00000269161,ENSG00000167483,ENSG00000130309,ENSG00000243771,ENSG00000269752,ENSG00000279300,ENSG00000130479,ENSG00000268112,ENSG00000179913,ENSG00000248099
chr19	17680239	17680438	19:17680239-17680438	ENSG00000243771,ENSG00000130477,ENSG00000269752,ENSG00000279300,ENSG00000130479,ENSG00000268112,ENSG00000179913,ENSG00000248099
chr19	17747515	17747755	19:17747515-17747755	ENSG00000243771,ENSG00000269752,ENSG00000279300,ENSG00000130479,ENSG00000268112,ENSG00000130475,ENSG00000179913,ENSG00000248099
chr19	17757304	17757412	19:17757304-17757412	ENSG00000269752,ENSG00000279300,ENSG00000130479,ENSG00000268112,ENSG00000130475,ENSG00000179913,ENSG00000248099
chr19	17855696	17855820	19:17855696-17855820	ENSG00000243771,ENSG00000269752,ENSG00000130479,ENSG00000268112,ENSG00000179913,ENSG00000248099,ENSG00000105639,ENSG00000105640,ENSG00000207166,ENSG00000279617,ENSG00000105641,ENSG00000007080
chr19	17859556	17860162	19:17859556-17860162	ENSG00000269736,ENSG00000243771,ENSG00000269752,ENSG00000279300,ENSG00000130479,ENSG00000268112,ENSG00000179913,ENSG00000248099,ENSG00000105639,ENSG00000105640,ENSG00000207166,ENSG00000279617,ENSG00000105641,ENSG00000007080,ENSG00000252591
chr19	17863905	17864040	19:17863905-17864040	ENSG00000179913,ENSG00000248099,ENSG00000105639,ENSG00000105640,ENSG00000207166,ENSG00000279617,ENSG00000105641
chr19	17932545	17933112	19:17932545-17933112	ENSG00000179913,ENSG00000248099,ENSG00000105640,ENSG00000207166,ENSG00000279617,ENSG00000105641,ENSG00000007080,ENSG00000105642,ENSG00000252591
chr19	17947644	17948075	19:17947644-17948075	ENSG00000007080,ENSG00000105642,ENSG00000252591
chr19	17996948	17997092	19:17996948-17997092	ENSG00000279617,ENSG00000105641,ENSG00000007080,ENSG00000105642,ENSG00000252591,ENSG00000105643
chr19	18007080	18007524	19:18007080-18007524	ENSG00000105643,ENSG00000279172,ENSG00000243455
chr19	18007584	18008248	19:18007584-18008248	ENSG00000105643,ENSG00000279172,ENSG00000243455
chr19	18013628	18013942	19:18013628-18013942	ENSG00000105643,ENSG00000279172,ENSG00000273654,ENSG00000243455
chr19	18017265	18017433	19:18017265-18017433	ENSG00000105643,ENSG00000279172,ENSG00000273654,ENSG00000243455
chr19	18020244	18020657	19:18020244-18020657	ENSG00000252591,ENSG00000105643,ENSG00000279172,ENSG00000273654,ENSG00000268623,ENSG00000243455
chr19	18029850	18030160	19:18029850-18030160	ENSG00000252591,ENSG00000273654,ENSG00000268623,ENSG00000243455
chr19	18049481	18049666	19:18049481-18049666	ENSG00000252591,ENSG00000105643,ENSG00000279172,ENSG00000273654,ENSG00000268623,ENSG00000243455
chr19	18058467	18058619	19:18058467-18058619	ENSG00000105643,ENSG00000279172,ENSG00000243455
chr19	18097638	18097752	19:18097638-18097752	ENSG00000096996,ENSG00000099308
chr19	18104440	18104629	19:18104440-18104629	ENSG00000096996,ENSG00000099308
chr19	18109878	18110007	19:18109878-18110007	ENSG00000096996,ENSG00000099308
chr19	18110058	18110231	19:18110058-18110231	ENSG00000096996,ENSG00000099308,ENSG00000284797
chr19	18113093	18113241	19:18113093-18113241	ENSG00000096996,ENSG00000099308,ENSG00000216490,ENSG00000284797
chr19	18117763	18118058	19:18117763-18118058	ENSG00000096996,ENSG00000099308,ENSG00000269145,ENSG00000268173,ENSG00000105647,ENSG00000216490
chr19	18152350	18153541	19:18152350-18153541	ENSG00000099308,ENSG00000269145,ENSG00000268173,ENSG00000105647,ENSG00000216490
chr19	18157108	18157508	19:18157108-18157508	ENSG00000269145,ENSG00000268173,ENSG00000105647,ENSG00000216490
chr19	18160661	18161647	19:18160661-18161647	ENSG00000269145,ENSG00000268173,ENSG00000105647,ENSG00000216490
chr19	18173661	18173839	19:18173661-18173839	ENSG00000105647,ENSG00000216490
chr19	18192604	18193523	19:18192604-18193523	ENSG00000105647,ENSG00000216490,ENSG00000254858,ENSG00000105649,ENSG00000268650,ENSG00000285188,ENSG00000105650,ENSG00000284797
chr19	18203601	18204749	19:18203601-18204749	ENSG00000216490,ENSG00000254858,ENSG00000105649,ENSG00000268650,ENSG00000285188,ENSG00000105650,ENSG00000284797
chr19	18205141	18205441	19:18205141-18205441	ENSG00000254858,ENSG00000105649,ENSG00000268650,ENSG00000285188,ENSG00000105650,ENSG00000284797
chr19	18224493	18224829	19:18224493-18224829	ENSG00000285188,ENSG00000105650,ENSG00000284797
chr19	18274835	18275298	19:18274835-18275298	ENSG00000285188,ENSG00000284797,ENSG00000130518,ENSG00000130522,ENSG00000267959,ENSG00000130520,ENSG00000175489
chr19	18279441	18279826	19:18279441-18279826	ENSG00000285188,ENSG00000284797,ENSG00000130518,ENSG00000130522,ENSG00000267959,ENSG00000130520,ENSG00000239821,ENSG00000175489
chr19	18280035	18280813	19:18280035-18280813	ENSG00000130522,ENSG00000267959,ENSG00000241464,ENSG00000130520
chr19	18281053	18282573	19:18281053-18282573	ENSG00000285188,ENSG00000130518,ENSG00000130522,ENSG00000267959,ENSG00000241464,ENSG00000130520
chr19	18291641	18292607	19:18291641-18292607	ENSG00000130522,ENSG00000267959,ENSG00000241464
chr19	18292762	18293121	19:18292762-18293121	ENSG00000130522,ENSG00000267959,ENSG00000241464
chr19	18293311	18293641	19:18293311-18293641	ENSG00000130522,ENSG00000267959,ENSG00000241464
chr19	18301023	18301414	19:18301023-18301414	ENSG00000130522,ENSG00000267959,ENSG00000130520
chr19	18303558	18303662	19:18303558-18303662	-
chr19	18304176	18304375	19:18304176-18304375	-
chr19	18304529	18304795	19:18304529-18304795	-
chr19	18304932	18305176	19:18304932-18305176	ENSG00000130520
chr19	18322929	18323439	19:18322929-18323439	ENSG00000285188,ENSG00000284797,ENSG00000130518,ENSG00000130522,ENSG00000267959,ENSG00000130520,ENSG00000239821,ENSG00000175489
chr19	18323821	18323969	19:18323821-18323969	ENSG00000130520
chr19	18328450	18328773	19:18328450-18328773	ENSG00000285188,ENSG00000284797,ENSG00000130518,ENSG00000130520,ENSG00000239821,ENSG00000130517,ENSG00000175489
chr19	18337832	18338154	19:18337832-18338154	ENSG00000285188,ENSG00000239821,ENSG00000130517,ENSG00000175489
chr19	18340417	18340728	19:18340417-18340728	ENSG00000239821,ENSG00000130517,ENSG00000175489
chr19	18340760	18340875	19:18340760-18340875	ENSG00000130517,ENSG00000175489
chr19	18341323	18341435	19:18341323-18341435	ENSG00000130517,ENSG00000175489
chr19	18374427	18374767	19:18374427-18374767	ENSG00000130513,ENSG00000264175,ENSG00000175489
chr19	18380439	18380620	19:18380439-18380620	ENSG00000130513,ENSG00000264175,ENSG00000175489
chr19	18388517	18388885	19:18388517-18388885	ENSG00000130513,ENSG00000264175,ENSG00000175489,ENSG00000231205
chr19	18419106	18419713	19:18419106-18419713	ENSG00000175489,ENSG00000130511,ENSG00000105655
chr19	18426126	18426455	19:18426126-18426455	ENSG00000130511,ENSG00000105655,ENSG00000268199
chr19	18429004	18429123	19:18429004-18429123	ENSG00000130511,ENSG00000105655
chr19	18437155	18437286	19:18437155-18437286	ENSG00000130511,ENSG00000105655,ENSG00000268199,ENSG00000279262,ENSG00000280121
chr19	18451041	18451227	19:18451041-18451227	ENSG00000105655,ENSG00000268199,ENSG00000105656,ENSG00000279262,ENSG00000280121
chr19	18457002	18457250	19:18457002-18457250	ENSG00000105655,ENSG00000268199,ENSG00000105656,ENSG00000279262,ENSG00000280121
chr19	18459643	18460235	19:18459643-18460235	ENSG00000105655,ENSG00000268199,ENSG00000105656,ENSG00000279262,ENSG00000280121
chr19	18460373	18460500	19:18460373-18460500	ENSG00000279262,ENSG00000280121
chr19	18461952	18462083	19:18461952-18462083	ENSG00000268199,ENSG00000279262,ENSG00000280121
chr19	18464626	18465062	19:18464626-18465062	ENSG00000105655,ENSG00000268199,ENSG00000105656,ENSG00000279262,ENSG00000280121,ENSG00000105696
chr19	18467090	18467250	19:18467090-18467250	-
chr19	18468680	18468890	19:18468680-18468890	-
chr19	18488924	18489081	19:18488924-18489081	-
chr19	18492704	18492806	19:18492704-18492806	-
chr19	18500916	18501165	19:18500916-18501165	-
chr19	18501941	18502211	19:18501941-18502211	-
chr19	18504654	18504837	19:18504654-18504837	-
chr19	18506949	18507348	19:18506949-18507348	ENSG00000105656,ENSG00000268938,ENSG00000269191
chr19	18507864	18508043	19:18507864-18508043	-
chr19	18513945	18514167	19:18513945-18514167	ENSG00000105656,ENSG00000268938,ENSG00000269191
chr19	18515078	18515178	19:18515078-18515178	ENSG00000105656
chr19	18521614	18522787	19:18521614-18522787	ENSG00000105655,ENSG00000105656,ENSG00000268938,ENSG00000105701,ENSG00000269191,ENSG00000105700,ENSG00000268030,ENSG00000268983,ENSG00000221983,ENSG00000006015,ENSG00000105696,ENSG00000130283,ENSG00000223802,ENSG00000269694
chr19	18543031	18543146	19:18543031-18543146	ENSG00000268938,ENSG00000105701,ENSG00000269191
chr19	18543488	18543741	19:18543488-18543741	ENSG00000268938,ENSG00000105701,ENSG00000269191,ENSG00000105700,ENSG00000268030,ENSG00000268983,ENSG00000221983
chr19	18557628	18558003	19:18557628-18558003	ENSG00000268938,ENSG00000105701,ENSG00000269191,ENSG00000105700,ENSG00000268030,ENSG00000268983,ENSG00000221983
chr19	18571389	18572125	19:18571389-18572125	ENSG00000105700,ENSG00000268030,ENSG00000268983,ENSG00000221983,ENSG00000006016,ENSG00000006015,ENSG00000105696
chr19	18588663	18589229	19:18588663-18589229	ENSG00000221983,ENSG00000006016,ENSG00000006015,ENSG00000105696
chr19	18589450	18589675	19:18589450-18589675	ENSG00000221983,ENSG00000006016,ENSG00000006015,ENSG00000105696
chr19	18594375	18594543	19:18594375-18594543	ENSG00000006016,ENSG00000006015,ENSG00000105696
chr19	18636547	18637117	19:18636547-18637117	ENSG00000006016,ENSG00000105696,ENSG00000263490,ENSG00000167487,ENSG00000105664
chr19	18674637	18674862	19:18674637-18674862	ENSG00000006016,ENSG00000105696,ENSG00000105662,ENSG00000105664
chr19	18683330	18683725	19:18683330-18683725	ENSG00000105696,ENSG00000105662,ENSG00000105664
chr19	18700597	18700797	19:18700597-18700797	ENSG00000105696,ENSG00000105664
chr19	18743342	18743570	19:18743342-18743570	ENSG00000105662,ENSG00000105664
chr19	18762509	18762718	19:18762509-18762718	ENSG00000105696,ENSG00000105664
chr19	18831745	18832200	19:18831745-18832200	ENSG00000105696,ENSG00000105664,ENSG00000005007,ENSG00000130283,ENSG00000223802,ENSG00000269694
chr19	18832763	18832886	19:18832763-18832886	ENSG00000105664,ENSG00000005007
chr19	18847294	18847422	19:18847294-18847422	ENSG00000105664,ENSG00000005007,ENSG00000223802,ENSG00000269694
chr19	18866634	18866769	19:18866634-18866769	ENSG00000105664,ENSG00000005007,ENSG00000130283,ENSG00000223802,ENSG00000269694,ENSG00000241172
chr19	18919260	18919881	19:18919260-18919881	ENSG00000130283,ENSG00000223802,ENSG00000269694,ENSG00000105669,ENSG00000268193,ENSG00000105671,ENSG00000051128,ENSG00000269019,ENSG00000241172
chr19	18932300	18932469	19:18932300-18932469	ENSG00000130283,ENSG00000223802,ENSG00000268193,ENSG00000105671,ENSG00000051128,ENSG00000269019,ENSG00000241172
chr19	18941146	18941368	19:18941146-18941368	ENSG00000130283,ENSG00000223802,ENSG00000269694,ENSG00000268193,ENSG00000051128,ENSG00000269019,ENSG00000241172
chr19	18991103	18991362	19:18991103-18991362	ENSG00000130283,ENSG00000223802,ENSG00000269694,ENSG00000241172,ENSG00000064607
chr19	19032390	19032701	19:19032390-19032701	ENSG00000064607,ENSG00000105676
chr19	19033277	19033986	19:19033277-19033986	ENSG00000064607,ENSG00000105676
chr19	19053942	19054055	19:19053942-19054055	ENSG00000105676
chr19	19061357	19061920	19:19061357-19061920	ENSG00000105676,ENSG00000181035
chr19	19063293	19064335	19:19063293-19064335	ENSG00000241172,ENSG00000064607,ENSG00000105676,ENSG00000181035,ENSG00000064545,ENSG00000130287,ENSG00000252973,ENSG00000267629,ENSG00000187664,ENSG00000280282,ENSG00000213996
chr19	19083496	19083752	19:19083496-19083752	ENSG00000181035,ENSG00000130287,ENSG00000267629,ENSG00000187664,ENSG00000280282,ENSG00000213996
chr19	19110478	19110668	19:19110478-19110668	ENSG00000181035
chr19	19134717	19135110	19:19134717-19135110	ENSG00000064545,ENSG00000130287,ENSG00000252973,ENSG00000187664,ENSG00000280282
chr19	19138249	19138652	19:19138249-19138652	ENSG00000064545,ENSG00000130287,ENSG00000252973,ENSG00000187664,ENSG00000280282
chr19	19139727	19139847	19:19139727-19139847	ENSG00000064545
chr19	19170236	19170442	19:19170236-19170442	ENSG00000213999,ENSG00000064489,ENSG00000254901,ENSG00000130287,ENSG00000252973,ENSG00000267629,ENSG00000187664,ENSG00000280282,ENSG00000213996
chr19	19192014	19193003	19:19192014-19193003	ENSG00000213999,ENSG00000064489,ENSG00000254901,ENSG00000064490,ENSG00000184162,ENSG00000130287,ENSG00000252973,ENSG00000267629,ENSG00000187664,ENSG00000280282,ENSG00000213996
chr19	19203365	19203565	19:19203365-19203565	ENSG00000213999,ENSG00000064489,ENSG00000254901,ENSG00000064490,ENSG00000184162,ENSG00000130287,ENSG00000252973,ENSG00000267629,ENSG00000187664,ENSG00000280282,ENSG00000213996
chr19	19304706	19304882	19:19304706-19304882	ENSG00000130287,ENSG00000252973,ENSG00000267629,ENSG00000187664,ENSG00000280282,ENSG00000213996,ENSG00000105705
chr19	19316169	19316377	19:19316169-19316377	ENSG00000130287,ENSG00000252973,ENSG00000267629,ENSG00000187664,ENSG00000280282,ENSG00000213996,ENSG00000105705,ENSG00000129933
chr19	19320387	19321059	19:19320387-19321059	ENSG00000130287,ENSG00000252973,ENSG00000267629,ENSG00000187664,ENSG00000280282,ENSG00000213996,ENSG00000105705,ENSG00000129933
chr19	19324153	19324327	19:19324153-19324327	ENSG00000130287,ENSG00000252973,ENSG00000267629,ENSG00000187664,ENSG00000280282,ENSG00000213996,ENSG00000105705,ENSG00000129933
chr19	19342798	19343040	19:19342798-19343040	ENSG00000252973,ENSG00000267629,ENSG00000187664,ENSG00000280282,ENSG00000213996,ENSG00000129933
chr19	19361153	19361331	19:19361153-19361331	ENSG00000267629,ENSG00000213996,ENSG00000129933
chr19	19366921	19367098	19:19366921-19367098	-
chr19	19377892	19378011	19:19377892-19378011	-
chr19	19385242	19386078	19:19385242-19386078	ENSG00000130287,ENSG00000252973,ENSG00000267629,ENSG00000187664,ENSG00000280282,ENSG00000213996,ENSG00000167491,ENSG00000267234
chr19	19405242	19405870	19:19405242-19405870	ENSG00000130287,ENSG00000252973,ENSG00000267629,ENSG00000187664,ENSG00000280282,ENSG00000213996,ENSG00000167491,ENSG00000267234,ENSG00000207821
chr19	19406430	19406550	19:19406430-19406550	ENSG00000167491,ENSG00000267234
chr19	19434508	19434788	19:19434508-19434788	ENSG00000167491,ENSG00000207821
chr19	19448274	19448453	19:19448274-19448453	ENSG00000207821
chr19	19460823	19461046	19:19460823-19461046	ENSG00000167491
chr19	19462242	19462581	19:19462242-19462581	ENSG00000167491
chr19	19490457	19490623	19:19490457-19490623	-
chr19	19514263	19514560	19:19514263-19514560	ENSG00000178093,ENSG00000186010,ENSG00000258674
chr19	19515921	19516528	19:19515921-19516528	ENSG00000178093,ENSG00000186010,ENSG00000258674,ENSG00000250067,ENSG00000267178
chr19	19528653	19529112	19:19528653-19529112	ENSG00000178093,ENSG00000186010,ENSG00000258674,ENSG00000250067,ENSG00000160161,ENSG00000267178,ENSG00000259242,ENSG00000064547,ENSG00000089639
chr19	19532320	19532535	19:19532320-19532535	ENSG00000250067,ENSG00000160161,ENSG00000267178,ENSG00000259242,ENSG00000064547,ENSG00000089639
chr19	19546711	19547186	19:19546711-19547186	ENSG00000160161,ENSG00000105717,ENSG00000267178,ENSG00000259242,ENSG00000064547,ENSG00000089639
chr19	19547812	19548320	19:19547812-19548320	ENSG00000160161,ENSG00000105717,ENSG00000267178,ENSG00000259242,ENSG00000064547
chr19	19549919	19550089	19:19549919-19550089	ENSG00000160161,ENSG00000105717,ENSG00000267178,ENSG00000259242,ENSG00000064547
chr19	19618693	19618856	19:19618693-19618856	ENSG00000105717,ENSG00000267178,ENSG00000259242,ENSG00000064547,ENSG00000089639
chr19	19643606	19643725	19:19643606-19643725	ENSG00000267178,ENSG00000259242,ENSG00000064547,ENSG00000089639
chr19	19651145	19651478	19:19651145-19651478	ENSG00000267178,ENSG00000259242,ENSG00000064547,ENSG00000089639,ENSG00000105726
chr19	19663384	19664279	19:19663384-19664279	ENSG00000267178,ENSG00000259242,ENSG00000064547,ENSG00000089639,ENSG00000105726,ENSG00000181896,ENSG00000271283,ENSG00000270402,ENSG00000275540,ENSG00000286080,ENSG00000271499,ENSG00000287533
chr19	19668616	19669147	19:19668616-19669147	ENSG00000064547,ENSG00000105726,ENSG00000181896,ENSG00000271283,ENSG00000270402,ENSG00000287533
chr19	19732675	19733402	19:19732675-19733402	ENSG00000267178,ENSG00000181896,ENSG00000271283,ENSG00000270402,ENSG00000105708,ENSG00000275540,ENSG00000286080,ENSG00000271499,ENSG00000287533,ENSG00000267693,ENSG00000267481,ENSG00000274800
chr19	19776113	19776925	19:19776113-19776925	ENSG00000267178,ENSG00000064547,ENSG00000181896,ENSG00000271283,ENSG00000270402,ENSG00000105708,ENSG00000275540,ENSG00000286080,ENSG00000271499,ENSG00000266904,ENSG00000287533,ENSG00000267581,ENSG00000267693,ENSG00000267419,ENSG00000081665,ENSG00000267481,ENSG00000270325,ENSG00000274800,ENSG00000271638
chr19	19821378	19821964	19:19821378-19821964	ENSG00000271283,ENSG00000270402,ENSG00000275540,ENSG00000286080,ENSG00000271499,ENSG00000287533,ENSG00000267581,ENSG00000267693,ENSG00000267419,ENSG00000081665,ENSG00000267481,ENSG00000270325,ENSG00000256771,ENSG00000274800
chr19	19865662	19866294	19:19865662-19866294	ENSG00000271283,ENSG00000270402,ENSG00000275540,ENSG00000286080,ENSG00000271499,ENSG00000287533,ENSG00000267581,ENSG00000267693,ENSG00000081665,ENSG00000267481,ENSG00000270325,ENSG00000256771,ENSG00000270270,ENSG00000267565,ENSG00000184635,ENSG00000274800
chr19	19867412	19867517	19:19867412-19867517	ENSG00000270325,ENSG00000256771,ENSG00000270270
chr19	19900695	19901378	19:19900695-19901378	ENSG00000271283,ENSG00000270402,ENSG00000286080,ENSG00000271499,ENSG00000287533,ENSG00000267481,ENSG00000270325,ENSG00000256771,ENSG00000267565,ENSG00000184635,ENSG00000273791,ENSG00000274800
chr19	19901722	19901859	19:19901722-19901859	ENSG00000267565,ENSG00000184635,ENSG00000273791
chr19	19959303	19959439	19:19959303-19959439	ENSG00000271283,ENSG00000270402,ENSG00000286080,ENSG00000271499,ENSG00000287533,ENSG00000274800
chr19	20036050	20036239	19:20036050-20036239	ENSG00000274800,ENSG00000197124,ENSG00000268070,ENSG00000269154,ENSG00000274612,ENSG00000224864,ENSG00000267220,ENSG00000270716,ENSG00000276294,ENSG00000271704
chr19	20039029	20039685	19:20039029-20039685	ENSG00000274800,ENSG00000197124,ENSG00000268070,ENSG00000269154,ENSG00000274612,ENSG00000224864,ENSG00000267220,ENSG00000270716,ENSG00000267771,ENSG00000279039,ENSG00000213985,ENSG00000269055,ENSG00000269274,ENSG00000271638,ENSG00000276294,ENSG00000271704,ENSG00000268461,ENSG00000238517
chr19	20044724	20044958	19:20044724-20044958	ENSG00000197124,ENSG00000269154
chr19	20051806	20052624	19:20051806-20052624	ENSG00000271283,ENSG00000274800,ENSG00000197124,ENSG00000268070,ENSG00000274033,ENSG00000269154,ENSG00000213988,ENSG00000240673,ENSG00000274612,ENSG00000224864,ENSG00000267220,ENSG00000270716,ENSG00000267641,ENSG00000267771,ENSG00000279039,ENSG00000280079,ENSG00000271524,ENSG00000268620,ENSG00000213985,ENSG00000269055,ENSG00000269274,ENSG00000271638,ENSG00000276294,ENSG00000271704,ENSG00000268461,ENSG00000238517,ENSG00000269043,ENSG00000268335
chr19	20077786	20078388	19:20077786-20078388	ENSG00000274800,ENSG00000269154,ENSG00000213988,ENSG00000240673,ENSG00000274612,ENSG00000224864,ENSG00000267220,ENSG00000270716,ENSG00000267771,ENSG00000279039,ENSG00000269274,ENSG00000271638,ENSG00000276294
chr19	20167001	20167594	19:20167001-20167594	ENSG00000274612,ENSG00000224864,ENSG00000267220,ENSG00000270716,ENSG00000256229,ENSG00000267641,ENSG00000267771,ENSG00000279039,ENSG00000280079,ENSG00000271524,ENSG00000268620,ENSG00000213985,ENSG00000269055,ENSG00000269274,ENSG00000271638,ENSG00000276294,ENSG00000271704,ENSG00000268461,ENSG00000238517
chr19	20238372	20238630	19:20238372-20238630	ENSG00000274800,ENSG00000267383,ENSG00000224864,ENSG00000267220,ENSG00000270716,ENSG00000267641,ENSG00000267771,ENSG00000279039,ENSG00000280079,ENSG00000271524,ENSG00000268620,ENSG00000213985,ENSG00000269055,ENSG00000269274,ENSG00000271638,ENSG00000276294,ENSG00000271704,ENSG00000268461,ENSG00000238517,ENSG00000269043,ENSG00000268335,ENSG00000269373,ENSG00000268892
chr19	20424920	20425041	19:20424920-20425041	ENSG00000264175,ENSG00000271638,ENSG00000276294,ENSG00000231205,ENSG00000271704,ENSG00000268461,ENSG00000238517,ENSG00000268174,ENSG00000269043,ENSG00000268335
chr19	20564982	20565101	19:20564982-20565101	ENSG00000271638,ENSG00000268461,ENSG00000238517,ENSG00000268335,ENSG00000237440,ENSG00000268272,ENSG00000268560,ENSG00000269779,ENSG00000269373
chr19	20565208	20566030	19:20565208-20566030	ENSG00000213985,ENSG00000269274,ENSG00000271638,ENSG00000276294,ENSG00000271704,ENSG00000268461,ENSG00000238517,ENSG00000269043,ENSG00000268335,ENSG00000237440,ENSG00000268272,ENSG00000268560,ENSG00000280171,ENSG00000269779,ENSG00000268416,ENSG00000269885,ENSG00000269373
chr19	20661116	20661838	19:20661116-20661838	ENSG00000270716,ENSG00000269055,ENSG00000269274,ENSG00000271638,ENSG00000276294,ENSG00000271704,ENSG00000268461,ENSG00000238517,ENSG00000269043,ENSG00000268335,ENSG00000269110,ENSG00000268272,ENSG00000268560,ENSG00000188171,ENSG00000280171,ENSG00000269779,ENSG00000268416,ENSG00000269885,ENSG00000269373,ENSG00000268995,ENSG00000242291,ENSG00000268117
chr19	20776028	20776657	19:20776028-20776657	ENSG00000269274,ENSG00000271638,ENSG00000276294,ENSG00000271704,ENSG00000268461,ENSG00000238517,ENSG00000269043,ENSG00000268335,ENSG00000268272,ENSG00000268560,ENSG00000280171,ENSG00000269779,ENSG00000268416,ENSG00000269885,ENSG00000160229,ENSG00000269040,ENSG00000269373,ENSG00000269012,ENSG00000268598,ENSG00000242291,ENSG00000268747,ENSG00000268535
chr19	20923043	20923698	19:20923043-20923698	ENSG00000276294,ENSG00000271704,ENSG00000268461,ENSG00000238517,ENSG00000268560,ENSG00000269779,ENSG00000268416,ENSG00000269885,ENSG00000269373,ENSG00000105750,ENSG00000279404,ENSG00000269012,ENSG00000268326,ENSG00000268995,ENSG00000268892,ENSG00000242291
chr19	20999687	21000130	19:20999687-21000130	ENSG00000224864,ENSG00000213985,ENSG00000269055,ENSG00000269274,ENSG00000271638,ENSG00000276294,ENSG00000271704,ENSG00000268461,ENSG00000238517,ENSG00000269043,ENSG00000268335,ENSG00000268560,ENSG00000269779,ENSG00000268416,ENSG00000269885,ENSG00000269373,ENSG00000105750,ENSG00000269012,ENSG00000268326,ENSG00000118620,ENSG00000271598,ENSG00000268598,ENSG00000201035,ENSG00000268357,ENSG00000268995,ENSG00000268892,ENSG00000269839,ENSG00000242291,ENSG00000268747,ENSG00000268521,ENSG00000271182,ENSG00000268278,ENSG00000268433,ENSG00000268535,ENSG00000268117,ENSG00000269615,ENSG00000196350
chr19	21020379	21021134	19:21020379-21021134	ENSG00000269274,ENSG00000271704,ENSG00000269373,ENSG00000269012,ENSG00000268326,ENSG00000118620,ENSG00000271598,ENSG00000268598,ENSG00000201035,ENSG00000268357,ENSG00000268995,ENSG00000268892,ENSG00000269839
chr19	21081970	21082565	19:21081970-21082565	ENSG00000271638,ENSG00000271704,ENSG00000269012,ENSG00000268598,ENSG00000160352,ENSG00000201035,ENSG00000268357,ENSG00000268995,ENSG00000268892,ENSG00000269839,ENSG00000242291,ENSG00000268535
chr19	21087975	21088167	19:21087975-21088167	ENSG00000268598,ENSG00000160352,ENSG00000201035,ENSG00000268357,ENSG00000268995,ENSG00000268892,ENSG00000242291,ENSG00000268747
chr19	21141764	21142428	19:21141764-21142428	ENSG00000269274,ENSG00000271638,ENSG00000268335,ENSG00000269373,ENSG00000268326,ENSG00000268598,ENSG00000201035,ENSG00000268357,ENSG00000196705,ENSG00000240522,ENSG00000268995,ENSG00000268892,ENSG00000269839,ENSG00000242291,ENSG00000268747,ENSG00000268521,ENSG00000268433,ENSG00000268535
chr19	21148801	21148927	19:21148801-21148927	ENSG00000268598,ENSG00000201035,ENSG00000268357,ENSG00000196705,ENSG00000240522,ENSG00000268995,ENSG00000268892,ENSG00000269839,ENSG00000242291
chr19	21317974	21318093	19:21317974-21318093	ENSG00000268995,ENSG00000268892,ENSG00000269839,ENSG00000242291,ENSG00000268747,ENSG00000268521,ENSG00000182141,ENSG00000268322,ENSG00000268731,ENSG00000213976,ENSG00000268117
chr19	21328893	21329594	19:21328893-21329594	ENSG00000268995,ENSG00000268892,ENSG00000269839,ENSG00000242291,ENSG00000268747,ENSG00000268521,ENSG00000182141,ENSG00000268322,ENSG00000172687,ENSG00000268731,ENSG00000213976,ENSG00000269237,ENSG00000268705,ENSG00000268433,ENSG00000268535,ENSG00000268117
chr19	21358779	21359415	19:21358779-21359415	ENSG00000268995,ENSG00000268892,ENSG00000269839,ENSG00000242291,ENSG00000268747,ENSG00000268521,ENSG00000182141,ENSG00000172687,ENSG00000268731,ENSG00000213976,ENSG00000269237,ENSG00000268433
chr19	21396792	21397560	19:21396792-21397560	ENSG00000268461,ENSG00000268995,ENSG00000268892,ENSG00000269839,ENSG00000242291,ENSG00000268747,ENSG00000268521,ENSG00000182141,ENSG00000172687,ENSG00000268731,ENSG00000213976,ENSG00000196268,ENSG00000269237,ENSG00000268705,ENSG00000268433,ENSG00000268535,ENSG00000268117,ENSG00000268184
chr19	21463823	21464121	19:21463823-21464121	ENSG00000268995,ENSG00000268892,ENSG00000269839,ENSG00000242291,ENSG00000268747,ENSG00000268521,ENSG00000268731,ENSG00000213976,ENSG00000268119,ENSG00000268658,ENSG00000268705,ENSG00000271182,ENSG00000268278,ENSG00000268433,ENSG00000268535,ENSG00000268117,ENSG00000269615
chr19	21474688	21475110	19:21474688-21475110	ENSG00000268995,ENSG00000268892,ENSG00000269839,ENSG00000242291,ENSG00000268747,ENSG00000268521,ENSG00000268731,ENSG00000213976,ENSG00000269237,ENSG00000268119,ENSG00000268658,ENSG00000268705,ENSG00000271182,ENSG00000268278,ENSG00000268433,ENSG00000268535,ENSG00000268117
chr19	21493037	21493144	19:21493037-21493144	ENSG00000269839,ENSG00000268658,ENSG00000197013,ENSG00000268705,ENSG00000271182,ENSG00000268278,ENSG00000268433,ENSG00000268535,ENSG00000268117
chr19	21505382	21506149	19:21505382-21506149	ENSG00000268995,ENSG00000268892,ENSG00000269839,ENSG00000242291,ENSG00000268747,ENSG00000268521,ENSG00000268658,ENSG00000197013,ENSG00000268705,ENSG00000271182,ENSG00000268278,ENSG00000268433,ENSG00000268535,ENSG00000268117,ENSG00000268184
chr19	21569167	21569752	19:21569167-21569752	ENSG00000269274,ENSG00000268892,ENSG00000269839,ENSG00000242291,ENSG00000268747,ENSG00000268521,ENSG00000268705,ENSG00000268081,ENSG00000268555,ENSG00000271182,ENSG00000268278,ENSG00000268433,ENSG00000268535,ENSG00000268117,ENSG00000269136,ENSG00000236312
chr19	21586340	21587034	19:21586340-21587034	ENSG00000268705,ENSG00000268555,ENSG00000268240,ENSG00000274503,ENSG00000271182,ENSG00000268278,ENSG00000268433,ENSG00000268535,ENSG00000268117
chr19	21591014	21591119	19:21591014-21591119	ENSG00000268555,ENSG00000268240,ENSG00000274503,ENSG00000271182,ENSG00000268278,ENSG00000268433,ENSG00000268535
chr19	21767122	21767758	19:21767122-21767758	ENSG00000268892,ENSG00000271182,ENSG00000268278,ENSG00000268433,ENSG00000268535,ENSG00000268117,ENSG00000197020,ENSG00000269845,ENSG00000268184,ENSG00000269136,ENSG00000268438
chr19	21835787	21836466	19:21835787-21836466	ENSG00000268995,ENSG00000269839,ENSG00000268433,ENSG00000268535,ENSG00000268117,ENSG00000197020,ENSG00000269845,ENSG00000268184,ENSG00000269136,ENSG00000198521,ENSG00000268438,ENSG00000269615,ENSG00000279377,ENSG00000269575,ENSG00000270191
chr19	21851691	21852277	19:21851691-21852277	ENSG00000268433,ENSG00000268535,ENSG00000268117,ENSG00000269845,ENSG00000268184,ENSG00000269136,ENSG00000198521,ENSG00000268438,ENSG00000269615,ENSG00000279377
chr19	22010053	22010203	19:22010053-22010203	ENSG00000160321,ENSG00000269615,ENSG00000279377,ENSG00000271095,ENSG00000269504,ENSG00000269742,ENSG00000269505,ENSG00000268116,ENSG00000268140,ENSG00000269575,ENSG00000269345,ENSG00000268685
chr19	22010510	22010708	19:22010510-22010708	ENSG00000160321,ENSG00000269615,ENSG00000279377,ENSG00000271095,ENSG00000269742,ENSG00000269505,ENSG00000268116,ENSG00000268140,ENSG00000269575
chr19	22010745	22011160	19:22010745-22011160	ENSG00000160321,ENSG00000269615,ENSG00000279377,ENSG00000271095,ENSG00000269504,ENSG00000269742,ENSG00000269505,ENSG00000268116,ENSG00000268140,ENSG00000269575,ENSG00000269345,ENSG00000267872,ENSG00000268597,ENSG00000196350,ENSG00000270191,ENSG00000268685,ENSG00000236312,ENSG00000268981,ENSG00000241282
chr19	22026742	22027046	19:22026742-22027046	ENSG00000269615,ENSG00000279377,ENSG00000271095,ENSG00000269504,ENSG00000269742,ENSG00000269505,ENSG00000268116,ENSG00000268140,ENSG00000269575,ENSG00000269345,ENSG00000267872,ENSG00000268597,ENSG00000196350,ENSG00000270191,ENSG00000268685,ENSG00000236312,ENSG00000198153,ENSG00000270475
chr19	22052291	22052561	19:22052291-22052561	ENSG00000269615,ENSG00000279377,ENSG00000269504,ENSG00000197134,ENSG00000269742,ENSG00000269505,ENSG00000268116,ENSG00000268140,ENSG00000269575,ENSG00000269345,ENSG00000268597,ENSG00000196350,ENSG00000270191,ENSG00000268685,ENSG00000236312
chr19	22215374	22215989	19:22215374-22215989	ENSG00000269615,ENSG00000279377,ENSG00000269505,ENSG00000268116,ENSG00000268140,ENSG00000269575,ENSG00000269345,ENSG00000196109,ENSG00000268079,ENSG00000282732,ENSG00000267872,ENSG00000268597,ENSG00000196350,ENSG00000270191,ENSG00000268685,ENSG00000236312,ENSG00000270947,ENSG00000268717,ENSG00000269138,ENSG00000270317,ENSG00000268981,ENSG00000198153,ENSG00000270475
chr19	22422296	22422541	19:22422296-22422541	ENSG00000269615,ENSG00000269505,ENSG00000268116,ENSG00000268140,ENSG00000269575,ENSG00000267872,ENSG00000268597,ENSG00000196350,ENSG00000270191,ENSG00000268685,ENSG00000236312,ENSG00000197360,ENSG00000269796,ENSG00000268830,ENSG00000270947,ENSG00000268717,ENSG00000269138,ENSG00000270317,ENSG00000286157,ENSG00000207397,ENSG00000240713,ENSG00000268823,ENSG00000269025,ENSG00000269316,ENSG00000268981,ENSG00000198153,ENSG00000241282,ENSG00000270475,ENSG00000268789,ENSG00000268696,ENSG00000271655
chr19	22532389	22532798	19:22532389-22532798	ENSG00000269615,ENSG00000279377,ENSG00000269505,ENSG00000268116,ENSG00000268140,ENSG00000269575,ENSG00000267872,ENSG00000268597,ENSG00000196350,ENSG00000270191,ENSG00000268685,ENSG00000236312,ENSG00000197360,ENSG00000268830,ENSG00000270947,ENSG00000268717,ENSG00000269138,ENSG00000270317,ENSG00000286157,ENSG00000260599,ENSG00000269364,ENSG00000207397,ENSG00000271149,ENSG00000269332,ENSG00000240713,ENSG00000268823,ENSG00000269025,ENSG00000269316,ENSG00000268981,ENSG00000198153,ENSG00000241282,ENSG00000270475,ENSG00000268789,ENSG00000268696,ENSG00000271655,ENSG00000268541,ENSG00000268296,ENSG00000269458
chr19	22633999	22634388	19:22633999-22634388	ENSG00000269505,ENSG00000268116,ENSG00000268140,ENSG00000269575,ENSG00000267872,ENSG00000268597,ENSG00000196350,ENSG00000270191,ENSG00000268685,ENSG00000236312,ENSG00000268830,ENSG00000270947,ENSG00000268717,ENSG00000269138,ENSG00000270317,ENSG00000286157,ENSG00000207397,ENSG00000271149,ENSG00000269332,ENSG00000240713,ENSG00000268823,ENSG00000269025,ENSG00000269316,ENSG00000268038,ENSG00000268589,ENSG00000229676,ENSG00000268981,ENSG00000198153,ENSG00000241282,ENSG00000270475,ENSG00000268789,ENSG00000268696,ENSG00000271655,ENSG00000268541,ENSG00000268296,ENSG00000269458
chr19	22784095	22784341	19:22784095-22784341	ENSG00000269575,ENSG00000267872,ENSG00000268597,ENSG00000270191,ENSG00000268685,ENSG00000236312,ENSG00000268830,ENSG00000269138,ENSG00000270317,ENSG00000207397,ENSG00000271149,ENSG00000269332,ENSG00000240713,ENSG00000268823,ENSG00000269025,ENSG00000269316,ENSG00000268981,ENSG00000198153,ENSG00000241282,ENSG00000270475,ENSG00000268789,ENSG00000213973,ENSG00000279966,ENSG00000270518,ENSG00000269509,ENSG00000268696,ENSG00000271655,ENSG00000268541,ENSG00000268296,ENSG00000269458
chr19	23002717	23003384	19:23002717-23003384	ENSG00000269505,ENSG00000268116,ENSG00000268140,ENSG00000269575,ENSG00000267872,ENSG00000268597,ENSG00000196350,ENSG00000270191,ENSG00000268685,ENSG00000236312,ENSG00000270947,ENSG00000268717,ENSG00000269138,ENSG00000271149,ENSG00000269332,ENSG00000240713,ENSG00000268823,ENSG00000268981,ENSG00000198153,ENSG00000241282,ENSG00000270475,ENSG00000268789,ENSG00000268696,ENSG00000271655,ENSG00000268541,ENSG00000268296,ENSG00000269458,ENSG00000269067,ENSG00000271661,ENSG00000261558,ENSG00000261615,ENSG00000269471,ENSG00000267924,ENSG00000277493,ENSG00000269289,ENSG00000201966,ENSG00000276030,ENSG00000268442
chr19	23075131	23075246	19:23075131-23075246	ENSG00000268296,ENSG00000269458,ENSG00000261558,ENSG00000261615,ENSG00000269543,ENSG00000267886,ENSG00000183850
chr19	23116826	23117094	19:23116826-23117094	ENSG00000268685,ENSG00000268696,ENSG00000271655,ENSG00000268541,ENSG00000268296,ENSG00000269458,ENSG00000261558,ENSG00000261615,ENSG00000183850,ENSG00000270479,ENSG00000268105,ENSG00000267920,ENSG00000269471,ENSG00000269289,ENSG00000268442
chr19	23117154	23117418	19:23117154-23117418	ENSG00000268296,ENSG00000269458,ENSG00000261615,ENSG00000183850,ENSG00000270479,ENSG00000268105,ENSG00000267920,ENSG00000269471
chr19	23249327	23249427	19:23249327-23249427	ENSG00000269471,ENSG00000196081,ENSG00000268469,ENSG00000268148,ENSG00000267934
chr19	23249926	23250633	19:23249926-23250633	ENSG00000268296,ENSG00000269471,ENSG00000196081,ENSG00000283201,ENSG00000268469,ENSG00000269837,ENSG00000269107,ENSG00000284428,ENSG00000268794,ENSG00000268148,ENSG00000267934,ENSG00000268908,ENSG00000275201,ENSG00000267924,ENSG00000269289,ENSG00000201966,ENSG00000276030,ENSG00000268442
chr19	23273573	23274417	19:23273573-23274417	ENSG00000269471,ENSG00000196081,ENSG00000283201,ENSG00000268469,ENSG00000269107,ENSG00000284428,ENSG00000268794,ENSG00000268148,ENSG00000267934,ENSG00000268908
chr19	23284071	23284181	19:23284071-23284181	ENSG00000269471,ENSG00000283201,ENSG00000268469,ENSG00000269107,ENSG00000284428,ENSG00000268794,ENSG00000268148,ENSG00000267934
chr19	23377316	23377648	19:23377316-23377648	ENSG00000198153,ENSG00000269471,ENSG00000268148,ENSG00000267934,ENSG00000269431,ENSG00000268992,ENSG00000268908,ENSG00000269662,ENSG00000225178,ENSG00000277493,ENSG00000201966,ENSG00000276030,ENSG00000268442
chr19	23378953	23379273	19:23378953-23379273	ENSG00000269471,ENSG00000268148,ENSG00000267934,ENSG00000269431,ENSG00000268992,ENSG00000268908,ENSG00000269662,ENSG00000225178,ENSG00000277493,ENSG00000276030,ENSG00000268442
chr19	23379773	23380049	19:23379773-23380049	ENSG00000269471,ENSG00000267934,ENSG00000269431,ENSG00000268992,ENSG00000268908,ENSG00000269662,ENSG00000277493,ENSG00000276030,ENSG00000268442
chr19	23380220	23380577	19:23380220-23380577	ENSG00000269471,ENSG00000268148,ENSG00000167232,ENSG00000267934,ENSG00000269431,ENSG00000268992,ENSG00000268908,ENSG00000275201,ENSG00000269320,ENSG00000267924,ENSG00000225178,ENSG00000277493,ENSG00000269289,ENSG00000269421,ENSG00000201966,ENSG00000276030,ENSG00000268442
chr19	23385008	23385170	19:23385008-23385170	ENSG00000267934,ENSG00000269431,ENSG00000268992,ENSG00000268908
chr19	23393879	23393984	19:23393879-23393984	ENSG00000167232,ENSG00000267934,ENSG00000268908
chr19	23394565	23394789	19:23394565-23394789	ENSG00000167232,ENSG00000267934,ENSG00000268908
chr19	23394947	23395745	19:23394947-23395745	ENSG00000198153,ENSG00000268541,ENSG00000269458,ENSG00000269471,ENSG00000268148,ENSG00000167232,ENSG00000267934,ENSG00000269416,ENSG00000268908,ENSG00000275201,ENSG00000268455,ENSG00000240231,ENSG00000267924,ENSG00000225178,ENSG00000277493,ENSG00000269289,ENSG00000269397,ENSG00000269421,ENSG00000201966,ENSG00000276030,ENSG00000268442
chr19	23415614	23415819	19:23415614-23415819	ENSG00000269416,ENSG00000268908
chr19	23415999	23416157	19:23415999-23416157	ENSG00000269416,ENSG00000268908
chr19	23523971	23524195	19:23523971-23524195	ENSG00000241282,ENSG00000271655,ENSG00000268296,ENSG00000269458,ENSG00000269471,ENSG00000268908,ENSG00000275201,ENSG00000268100,ENSG00000268455,ENSG00000240231,ENSG00000269320,ENSG00000267924,ENSG00000225178,ENSG00000277493,ENSG00000269289,ENSG00000201966,ENSG00000276030,ENSG00000268442
chr19	23549130	23549392	19:23549130-23549392	ENSG00000268597,ENSG00000270191,ENSG00000268685,ENSG00000236312,ENSG00000268981,ENSG00000198153,ENSG00000241282,ENSG00000270475,ENSG00000268789,ENSG00000268696,ENSG00000271655,ENSG00000268541,ENSG00000268296,ENSG00000269458,ENSG00000261615,ENSG00000269471,ENSG00000267934,ENSG00000268908,ENSG00000275201,ENSG00000268100,ENSG00000268455,ENSG00000240231,ENSG00000269320,ENSG00000269662,ENSG00000267924,ENSG00000225178,ENSG00000277493,ENSG00000287399,ENSG00000269289,ENSG00000269397,ENSG00000269421,ENSG00000201966,ENSG00000276030,ENSG00000268442
chr19	23686694	23687397	19:23686694-23687397	ENSG00000275201,ENSG00000197372,ENSG00000268455,ENSG00000240231,ENSG00000269320,ENSG00000269662,ENSG00000267924,ENSG00000225178,ENSG00000277493,ENSG00000269289,ENSG00000269421,ENSG00000201966,ENSG00000276030,ENSG00000268442
chr19	23758521	23758683	19:23758521-23758683	ENSG00000196172,ENSG00000233836,ENSG00000269662,ENSG00000267924,ENSG00000225178,ENSG00000277493
chr19	23758791	23759055	19:23758791-23759055	ENSG00000268296,ENSG00000268908,ENSG00000275201,ENSG00000197372,ENSG00000268455,ENSG00000240231,ENSG00000269320,ENSG00000196172,ENSG00000233836,ENSG00000269662,ENSG00000267924,ENSG00000225178,ENSG00000277493,ENSG00000287399,ENSG00000269289,ENSG00000269397,ENSG00000269421,ENSG00000201966,ENSG00000276030,ENSG00000268442
chr19	23762831	23763315	19:23762831-23763315	ENSG00000196172,ENSG00000233836,ENSG00000269662,ENSG00000267924,ENSG00000225178,ENSG00000277493,ENSG00000269289,ENSG00000269421,ENSG00000201966,ENSG00000276030,ENSG00000268442
chr19	23914686	23915270	19:23914686-23915270	ENSG00000267924,ENSG00000225178,ENSG00000277493,ENSG00000287399,ENSG00000213967,ENSG00000269289,ENSG00000269397,ENSG00000269421,ENSG00000201966,ENSG00000276030,ENSG00000268442
chr19	24033304	24034334	19:24033304-24034334	ENSG00000269289,ENSG00000269421,ENSG00000201966,ENSG00000268362,ENSG00000213096,ENSG00000276030,ENSG00000268442
chr19	24086922	24087626	19:24086922-24087626	ENSG00000269458,ENSG00000268908,ENSG00000267924,ENSG00000225178,ENSG00000277493,ENSG00000287399,ENSG00000269289,ENSG00000269397,ENSG00000269421,ENSG00000201966,ENSG00000268362,ENSG00000213096,ENSG00000279425,ENSG00000268058,ENSG00000276030,ENSG00000268442
chr19	27660480	27660729	19:27660480-27660729	ENSG00000267696,ENSG00000279882,ENSG00000281468,ENSG00000267264,ENSG00000267323,ENSG00000266977,ENSG00000267389,ENSG00000267623,ENSG00000267768,ENSG00000267630,ENSG00000266906,ENSG00000267509,ENSG00000267238
chr19	27672721	27673063	19:27672721-27673063	ENSG00000267696,ENSG00000279882,ENSG00000261824,ENSG00000267575,ENSG00000281468,ENSG00000267264,ENSG00000267323,ENSG00000266977,ENSG00000267389,ENSG00000267623,ENSG00000267768,ENSG00000267630,ENSG00000266906,ENSG00000267509,ENSG00000266928,ENSG00000267320
chr19	27675879	27676015	19:27675879-27676015	ENSG00000267696,ENSG00000279882,ENSG00000281468,ENSG00000267264,ENSG00000267323,ENSG00000266977,ENSG00000267389,ENSG00000267623,ENSG00000267768,ENSG00000267630,ENSG00000266906
chr19	27676777	27677233	19:27676777-27677233	ENSG00000267696,ENSG00000279882,ENSG00000261824,ENSG00000281468,ENSG00000267264,ENSG00000267323,ENSG00000266977,ENSG00000267389,ENSG00000267623,ENSG00000267768,ENSG00000267630,ENSG00000266906,ENSG00000267509
chr19	27745335	27745479	19:27745335-27745479	ENSG00000261824,ENSG00000267575,ENSG00000281468,ENSG00000267264,ENSG00000267323,ENSG00000266977,ENSG00000267389,ENSG00000267623,ENSG00000267768,ENSG00000267630,ENSG00000266906,ENSG00000267509
chr19	27747099	27747292	19:27747099-27747292	ENSG00000279882,ENSG00000261824,ENSG00000261770,ENSG00000267575,ENSG00000281468,ENSG00000267264,ENSG00000267323,ENSG00000266977,ENSG00000267389,ENSG00000267623,ENSG00000267768,ENSG00000267630,ENSG00000266906,ENSG00000267509
chr19	27759941	27760152	19:27759941-27760152	ENSG00000261824,ENSG00000261770,ENSG00000267575,ENSG00000281468,ENSG00000267264,ENSG00000267323,ENSG00000266977,ENSG00000267389,ENSG00000267623,ENSG00000267768,ENSG00000267630
chr19	27763102	27763231	19:27763102-27763231	ENSG00000261824,ENSG00000261770,ENSG00000267575,ENSG00000281468,ENSG00000267264,ENSG00000267323,ENSG00000266977,ENSG00000267389,ENSG00000267623,ENSG00000267768
chr19	27793089	27794797	19:27793089-27794797	ENSG00000261824,ENSG00000267575,ENSG00000281468,ENSG00000267264,ENSG00000267323
chr19	28234785	28234892	19:28234785-28234892	ENSG00000266977,ENSG00000267389,ENSG00000267623,ENSG00000267768,ENSG00000267630,ENSG00000266906,ENSG00000267509,ENSG00000266928,ENSG00000267320,ENSG00000267238,ENSG00000260725,ENSG00000267537
chr19	28481243	28481600	19:28481243-28481600	ENSG00000266977,ENSG00000267389,ENSG00000267623,ENSG00000267768,ENSG00000267630,ENSG00000266906,ENSG00000267509,ENSG00000266928,ENSG00000267320,ENSG00000267238,ENSG00000260725,ENSG00000283403,ENSG00000267243,ENSG00000266893,ENSG00000267423,ENSG00000267537,ENSG00000266976,ENSG00000283269,ENSG00000288017
chr19	28497960	28498220	19:28497960-28498220	ENSG00000266977,ENSG00000267389,ENSG00000267623,ENSG00000267768,ENSG00000267630,ENSG00000266906,ENSG00000267509,ENSG00000266928,ENSG00000267320,ENSG00000267238,ENSG00000260725,ENSG00000283403,ENSG00000267243,ENSG00000266893,ENSG00000267423,ENSG00000267537,ENSG00000266976,ENSG00000283269
chr19	28514376	28514493	19:28514376-28514493	ENSG00000267623,ENSG00000266906,ENSG00000266928,ENSG00000267320,ENSG00000267238,ENSG00000260725,ENSG00000267243,ENSG00000266893,ENSG00000267423,ENSG00000267537,ENSG00000266976
chr19	28793445	28794157	19:28793445-28794157	ENSG00000266977,ENSG00000267623,ENSG00000267630,ENSG00000266906,ENSG00000266928,ENSG00000267320,ENSG00000283403,ENSG00000266893,ENSG00000267537,ENSG00000266976,ENSG00000283269,ENSG00000267799
chr19	28829907	28830017	19:28829907-28830017	ENSG00000267389,ENSG00000267630,ENSG00000267509,ENSG00000267320,ENSG00000267238,ENSG00000260725,ENSG00000283403,ENSG00000266893,ENSG00000267537,ENSG00000266976,ENSG00000283269,ENSG00000288017
chr19	28863997	28864359	19:28863997-28864359	ENSG00000267623,ENSG00000267768,ENSG00000267630,ENSG00000266906,ENSG00000267509,ENSG00000266928,ENSG00000267238,ENSG00000283403,ENSG00000267537,ENSG00000283269,ENSG00000267617,ENSG00000288017,ENSG00000287272
chr19	28864678	28864981	19:28864678-28864981	ENSG00000267623,ENSG00000267768,ENSG00000267630,ENSG00000266906,ENSG00000267509,ENSG00000266928,ENSG00000267320,ENSG00000267238,ENSG00000283403,ENSG00000266893,ENSG00000267537,ENSG00000266976,ENSG00000283269,ENSG00000267617,ENSG00000288017,ENSG00000287272
chr19	28873397	28873636	19:28873397-28873636	ENSG00000266906,ENSG00000267509,ENSG00000266928,ENSG00000267320,ENSG00000267238,ENSG00000260725,ENSG00000283403,ENSG00000266893,ENSG00000267537,ENSG00000283269,ENSG00000267617,ENSG00000288017,ENSG00000241604,ENSG00000287272
chr19	28879315	28879432	19:28879315-28879432	ENSG00000266906,ENSG00000283403,ENSG00000267243,ENSG00000283269,ENSG00000267339,ENSG00000287272
chr19	28882936	28883892	19:28882936-28883892	ENSG00000266906,ENSG00000266928,ENSG00000267320,ENSG00000267238,ENSG00000260725,ENSG00000283403,ENSG00000266893,ENSG00000267537,ENSG00000283269,ENSG00000267339,ENSG00000267683,ENSG00000288017,ENSG00000287272
chr19	28884847	28885400	19:28884847-28885400	ENSG00000283403,ENSG00000283269,ENSG00000267339,ENSG00000267683,ENSG00000288017,ENSG00000287272
chr19	28898427	28898527	19:28898427-28898527	ENSG00000283403,ENSG00000283269,ENSG00000267683,ENSG00000288017,ENSG00000287272
chr19	28915835	28915942	19:28915835-28915942	ENSG00000267768,ENSG00000267509,ENSG00000283403,ENSG00000283269,ENSG00000288017,ENSG00000287272
chr19	28940923	28941063	19:28940923-28941063	ENSG00000267027,ENSG00000288017,ENSG00000287272
chr19	28958960	28959076	19:28958960-28959076	ENSG00000267339,ENSG00000267027,ENSG00000267240,ENSG00000288017
chr19	28964636	28964766	19:28964636-28964766	ENSG00000267339,ENSG00000267027,ENSG00000267240
chr19	28967061	28967334	19:28967061-28967334	ENSG00000267339,ENSG00000267240,ENSG00000288017
chr19	28980349	28980464	19:28980349-28980464	ENSG00000267339,ENSG00000252272,ENSG00000267014,ENSG00000288017,ENSG00000287272
chr19	28999704	29000032	19:28999704-29000032	ENSG00000252272,ENSG00000267014,ENSG00000288017
chr19	29212671	29213396	19:29212671-29213396	ENSG00000288017,ENSG00000169021,ENSG00000267498,ENSG00000276251,ENSG00000276631,ENSG00000241604,ENSG00000287272
chr19	29389559	29389789	19:29389559-29389789	ENSG00000288017,ENSG00000287272,ENSG00000264515,ENSG00000267574,ENSG00000279387
chr19	29528455	29528633	19:29528455-29528633	ENSG00000287272,ENSG00000264515,ENSG00000267574,ENSG00000266248,ENSG00000279387,ENSG00000187135
chr19	29605946	29606507	19:29605946-29606507	ENSG00000105171,ENSG00000131943
chr19	29610652	29610854	19:29610652-29610854	ENSG00000105171,ENSG00000131943
chr19	29645964	29646330	19:29645964-29646330	ENSG00000267574,ENSG00000279387
chr19	29662649	29663369	19:29662649-29663369	ENSG00000166289
chr19	29664973	29665912	19:29664973-29665912	ENSG00000105171,ENSG00000166289,ENSG00000131943
chr19	29666018	29667188	19:29666018-29667188	ENSG00000105171,ENSG00000166289
chr19	29667977	29668161	19:29667977-29668161	ENSG00000166289
chr19	29669116	29669296	19:29669116-29669296	ENSG00000166289
chr19	29671398	29671933	19:29671398-29671933	ENSG00000105171,ENSG00000166289
chr19	29675593	29675718	19:29675593-29675718	-
chr19	29676619	29677546	19:29676619-29677546	ENSG00000166289
chr19	29678396	29679244	19:29678396-29679244	ENSG00000105171,ENSG00000166289,ENSG00000267006
chr19	29681818	29682182	19:29681818-29682182	-
chr19	29685459	29685591	19:29685459-29685591	-
chr19	29691052	29691174	19:29691052-29691174	ENSG00000105171,ENSG00000131943
chr19	29694617	29694912	19:29694617-29694912	ENSG00000105171,ENSG00000131943
chr19	29708526	29709366	19:29708526-29709366	ENSG00000131943
chr19	29714854	29715756	19:29714854-29715756	ENSG00000105171,ENSG00000131943
chr19	29716383	29716836	19:29716383-29716836	ENSG00000105171,ENSG00000131943
chr19	29730601	29730701	19:29730601-29730701	ENSG00000267433,ENSG00000267258
chr19	29760183	29760372	19:29760183-29760372	ENSG00000286867,ENSG00000267433,ENSG00000278895,ENSG00000267258,ENSG00000267006,ENSG00000267692,ENSG00000266910
chr19	29771860	29771970	19:29771860-29771970	ENSG00000286867,ENSG00000267433,ENSG00000278895,ENSG00000267258
chr19	29811413	29812122	19:29811413-29812122	ENSG00000286867,ENSG00000105173,ENSG00000286538,ENSG00000267433,ENSG00000278895,ENSG00000267258,ENSG00000267006,ENSG00000267692,ENSG00000266910
chr19	29841796	29841908	19:29841796-29841908	ENSG00000286538
chr19	29843269	29843436	19:29843269-29843436	ENSG00000286867,ENSG00000105173,ENSG00000286538,ENSG00000267433
chr19	29844306	29845421	19:29844306-29845421	ENSG00000286867,ENSG00000105173,ENSG00000286538,ENSG00000267433,ENSG00000278895,ENSG00000267258,ENSG00000242100,ENSG00000267006,ENSG00000267692,ENSG00000266910
chr19	29873602	29873739	19:29873602-29873739	ENSG00000286867,ENSG00000267433,ENSG00000278895,ENSG00000267258,ENSG00000242100,ENSG00000267006
chr19	29875179	29875406	19:29875179-29875406	ENSG00000286867,ENSG00000267433,ENSG00000278895,ENSG00000267258,ENSG00000242100,ENSG00000267006,ENSG00000267692,ENSG00000266910,ENSG00000287859
chr19	29941910	29942841	19:29941910-29942841	ENSG00000267433,ENSG00000278895,ENSG00000267258,ENSG00000105176,ENSG00000242100,ENSG00000267006,ENSG00000267692,ENSG00000266910,ENSG00000287859
chr19	30071384	30071591	19:30071384-30071591	ENSG00000267433,ENSG00000278895,ENSG00000267006,ENSG00000267692,ENSG00000266910,ENSG00000287859,ENSG00000288072
chr19	30163772	30163894	19:30163772-30163894	ENSG00000267006,ENSG00000267692,ENSG00000266910,ENSG00000287859
chr19	30222548	30222667	19:30222548-30222667	ENSG00000267223,ENSG00000198597
chr19	30223564	30223705	19:30223564-30223705	ENSG00000267223,ENSG00000198597
chr19	30227536	30228046	19:30227536-30228046	ENSG00000267006,ENSG00000267692,ENSG00000266910,ENSG00000267223,ENSG00000198597
chr19	30228964	30229083	19:30228964-30229083	ENSG00000267223,ENSG00000198597
chr19	30229605	30229755	19:30229605-30229755	ENSG00000267223,ENSG00000198597
chr19	30278623	30278754	19:30278623-30278754	-
chr19	30326121	30326438	19:30326121-30326438	ENSG00000267692,ENSG00000266910,ENSG00000267777,ENSG00000261400
chr19	30387375	30387829	19:30387375-30387829	ENSG00000267006,ENSG00000267692,ENSG00000266910,ENSG00000267081,ENSG00000261316,ENSG00000267378,ENSG00000267777,ENSG00000267599,ENSG00000267407,ENSG00000267465,ENSG00000252780,ENSG00000201894
chr19	30406470	30406787	19:30406470-30406787	ENSG00000267006,ENSG00000267692,ENSG00000266910,ENSG00000261316,ENSG00000267777,ENSG00000267407,ENSG00000267465
chr19	30423568	30423748	19:30423568-30423748	ENSG00000267692,ENSG00000266910,ENSG00000267081,ENSG00000261316,ENSG00000267378,ENSG00000267599,ENSG00000267465
chr19	30498820	30498958	19:30498820-30498958	ENSG00000267407
chr19	30546430	30546530	19:30546430-30546530	ENSG00000198597,ENSG00000280061
chr19	30664235	30664602	19:30664235-30664602	ENSG00000267006,ENSG00000267692,ENSG00000266910,ENSG00000267760,ENSG00000267081,ENSG00000261316,ENSG00000267378,ENSG00000267777,ENSG00000267636,ENSG00000267599,ENSG00000267407,ENSG00000261400,ENSG00000267465,ENSG00000252780,ENSG00000201894,ENSG00000267779,ENSG00000267133,ENSG00000286041,ENSG00000200738
chr19	30664746	30664953	19:30664746-30664953	ENSG00000267760,ENSG00000267081,ENSG00000261316
chr19	30671541	30671978	19:30671541-30671978	ENSG00000267760,ENSG00000267081,ENSG00000261316,ENSG00000267378,ENSG00000267777,ENSG00000267636,ENSG00000267599,ENSG00000267407,ENSG00000261400,ENSG00000267465,ENSG00000252780,ENSG00000201894,ENSG00000267779,ENSG00000267133,ENSG00000200738
chr19	30683083	30683217	19:30683083-30683217	ENSG00000267081,ENSG00000261316,ENSG00000267378,ENSG00000267777,ENSG00000267636,ENSG00000267599,ENSG00000267407,ENSG00000261400,ENSG00000267465,ENSG00000252780,ENSG00000201894,ENSG00000200738
chr19	30719520	30720226	19:30719520-30720226	ENSG00000267081,ENSG00000261316,ENSG00000267378,ENSG00000267777,ENSG00000267636,ENSG00000267599,ENSG00000267407,ENSG00000261400,ENSG00000267465,ENSG00000252780,ENSG00000201894,ENSG00000267779,ENSG00000267204,ENSG00000200738
chr19	30754259	30754459	19:30754259-30754459	ENSG00000267081,ENSG00000261316,ENSG00000267378,ENSG00000267777,ENSG00000267636,ENSG00000267599,ENSG00000267407,ENSG00000261400,ENSG00000267465,ENSG00000252780,ENSG00000201894,ENSG00000267204,ENSG00000267133,ENSG00000200738
chr19	31092475	31092662	19:31092475-31092662	ENSG00000267081,ENSG00000261316,ENSG00000267378,ENSG00000284430,ENSG00000267777,ENSG00000267636,ENSG00000267599,ENSG00000267407,ENSG00000261400,ENSG00000267465,ENSG00000252780
chr19	31350772	31351045	19:31350772-31351045	ENSG00000261316,ENSG00000267378,ENSG00000121297,ENSG00000267777,ENSG00000267662,ENSG00000278875,ENSG00000267636,ENSG00000267599,ENSG00000267407,ENSG00000261400,ENSG00000267465,ENSG00000252780
chr19	31880386	31880662	19:31880386-31880662	ENSG00000267081,ENSG00000261316,ENSG00000267378,ENSG00000267777,ENSG00000267636,ENSG00000267599,ENSG00000267407,ENSG00000261400,ENSG00000267465,ENSG00000252780,ENSG00000201894,ENSG00000267779,ENSG00000267204,ENSG00000267133
chr19	31946520	31946724	19:31946520-31946724	ENSG00000201894,ENSG00000267489,ENSG00000267779
chr19	31963819	31964040	19:31963819-31964040	ENSG00000267599,ENSG00000267407,ENSG00000261400,ENSG00000267465,ENSG00000252780,ENSG00000201894,ENSG00000267489,ENSG00000267779,ENSG00000267204
chr19	32063651	32063976	19:32063651-32063976	ENSG00000267081,ENSG00000261316,ENSG00000267378,ENSG00000267777,ENSG00000267636,ENSG00000267599,ENSG00000267407,ENSG00000261400,ENSG00000267465,ENSG00000252780,ENSG00000201894,ENSG00000267489,ENSG00000267779,ENSG00000267204,ENSG00000267133,ENSG00000286041,ENSG00000200738
chr19	32200349	32200541	19:32200349-32200541	ENSG00000267081,ENSG00000261316,ENSG00000267378,ENSG00000267636,ENSG00000267599,ENSG00000267407,ENSG00000261400,ENSG00000267465,ENSG00000252780,ENSG00000201894,ENSG00000267779,ENSG00000267204,ENSG00000267133,ENSG00000286041,ENSG00000200738
chr19	32224715	32224867	19:32224715-32224867	ENSG00000267081,ENSG00000261316,ENSG00000267378,ENSG00000267777,ENSG00000267636,ENSG00000267599,ENSG00000267407,ENSG00000261400,ENSG00000267465,ENSG00000252780,ENSG00000201894,ENSG00000267779,ENSG00000267204,ENSG00000267133,ENSG00000286041,ENSG00000200738
chr19	32340279	32340528	19:32340279-32340528	ENSG00000168813
chr19	32345430	32346038	19:32345430-32346038	ENSG00000168813
chr19	32349192	32349323	19:32349192-32349323	ENSG00000168813
chr19	32351547	32351654	19:32351547-32351654	ENSG00000168813
chr19	32364184	32364284	19:32364184-32364284	-
chr19	32368288	32368396	19:32368288-32368396	-
chr19	32373795	32374153	19:32373795-32374153	ENSG00000261400,ENSG00000168813,ENSG00000267213,ENSG00000178904,ENSG00000267555
chr19	32405128	32406265	19:32405128-32406265	ENSG00000267213,ENSG00000178904
chr19	32580692	32581573	19:32580692-32581573	ENSG00000105185,ENSG00000201388,ENSG00000267245,ENSG00000021488,ENSG00000267555,ENSG00000201967
chr19	32581731	32581852	19:32581731-32581852	ENSG00000105185,ENSG00000201388
chr19	32627984	32628099	19:32627984-32628099	ENSG00000201388,ENSG00000242325,ENSG00000173809,ENSG00000267245,ENSG00000021488,ENSG00000267555,ENSG00000201967
chr19	32628490	32628750	19:32628490-32628750	ENSG00000201388,ENSG00000242325,ENSG00000267567,ENSG00000173809,ENSG00000267245,ENSG00000021488,ENSG00000267555,ENSG00000201967
chr19	32649388	32650157	19:32649388-32650157	ENSG00000105186,ENSG00000201388,ENSG00000242325,ENSG00000242436,ENSG00000267567,ENSG00000173809,ENSG00000267245,ENSG00000021488,ENSG00000267555,ENSG00000201967
chr19	32651660	32652135	19:32651660-32652135	ENSG00000105186,ENSG00000201388,ENSG00000242325,ENSG00000242436,ENSG00000267557,ENSG00000267567,ENSG00000173809,ENSG00000267245,ENSG00000021488,ENSG00000267555,ENSG00000201967
chr19	32652937	32653231	19:32652937-32653231	ENSG00000201388,ENSG00000242325,ENSG00000242436,ENSG00000267567,ENSG00000173809,ENSG00000267245,ENSG00000021488,ENSG00000267555,ENSG00000201967
chr19	32666179	32666529	19:32666179-32666529	ENSG00000201388,ENSG00000242436,ENSG00000267557,ENSG00000186326,ENSG00000267567,ENSG00000173809,ENSG00000021488,ENSG00000267555,ENSG00000201967
chr19	32666597	32666768	19:32666597-32666768	ENSG00000267557,ENSG00000267555
chr19	32666919	32667201	19:32666919-32667201	ENSG00000267557,ENSG00000267567,ENSG00000173809,ENSG00000021488,ENSG00000267555
chr19	32670051	32670281	19:32670051-32670281	ENSG00000105186,ENSG00000201388,ENSG00000267557,ENSG00000186326,ENSG00000267567,ENSG00000173809,ENSG00000267245,ENSG00000021488,ENSG00000201967
chr19	32674342	32674497	19:32674342-32674497	ENSG00000105186,ENSG00000267557,ENSG00000186326
chr19	32674680	32676978	19:32674680-32676978	ENSG00000105186,ENSG00000201388,ENSG00000267557,ENSG00000186326,ENSG00000267475,ENSG00000213965,ENSG00000267567,ENSG00000173809,ENSG00000267245,ENSG00000021488,ENSG00000267555,ENSG00000201967
chr19	32677088	32677265	19:32677088-32677265	ENSG00000105186,ENSG00000186326
chr19	32677470	32677836	19:32677470-32677836	ENSG00000105186,ENSG00000186326,ENSG00000267567
chr19	32691437	32692516	19:32691437-32692516	ENSG00000105186,ENSG00000201388,ENSG00000186326,ENSG00000267475,ENSG00000213965,ENSG00000267567,ENSG00000173809,ENSG00000267245,ENSG00000021488,ENSG00000267555,ENSG00000201967
chr19	32696865	32697009	19:32696865-32697009	ENSG00000267475,ENSG00000213965,ENSG00000267567,ENSG00000173809,ENSG00000267245,ENSG00000021488,ENSG00000267555,ENSG00000201967
chr19	32971846	32972333	19:32971846-32972333	ENSG00000267245,ENSG00000021488,ENSG00000267555,ENSG00000201967,ENSG00000121289,ENSG00000239988,ENSG00000131944,ENSG00000131941,ENSG00000267611,ENSG00000267725,ENSG00000076650
chr19	33064858	33064987	19:33064858-33064987	ENSG00000131941,ENSG00000267611,ENSG00000267725
chr19	33080887	33081282	19:33080887-33081282	ENSG00000131941,ENSG00000267611,ENSG00000267725,ENSG00000076650
chr19	33092570	33092785	19:33092570-33092785	ENSG00000267611,ENSG00000267725,ENSG00000076650
chr19	33126013	33126114	19:33126013-33126114	ENSG00000166359,ENSG00000273420,ENSG00000130876,ENSG00000267714
chr19	33144024	33144160	19:33144024-33144160	ENSG00000166359,ENSG00000130881,ENSG00000267054,ENSG00000273420,ENSG00000130876,ENSG00000267714
chr19	33176255	33177869	19:33176255-33177869	ENSG00000166359,ENSG00000130881,ENSG00000267054,ENSG00000273420,ENSG00000130876,ENSG00000267714,ENSG00000270212
chr19	33194116	33194360	19:33194116-33194360	ENSG00000130881,ENSG00000267054,ENSG00000273420,ENSG00000130876,ENSG00000267714,ENSG00000270212
chr19	33302518	33302802	19:33302518-33302802	ENSG00000130876,ENSG00000267714,ENSG00000270212,ENSG00000267580,ENSG00000245848,ENSG00000267727,ENSG00000267296,ENSG00000267130,ENSG00000243864,ENSG00000266899
chr19	33373407	33374350	19:33373407-33374350	ENSG00000273420,ENSG00000130876,ENSG00000267714,ENSG00000270212,ENSG00000267580,ENSG00000245848,ENSG00000267727,ENSG00000267296,ENSG00000267130,ENSG00000243864,ENSG00000266899,ENSG00000153879
chr19	33386059	33386260	19:33386059-33386260	ENSG00000273420,ENSG00000130876,ENSG00000267714,ENSG00000270212,ENSG00000243864,ENSG00000266899,ENSG00000153879,ENSG00000124299
chr19	33388932	33389099	19:33388932-33389099	ENSG00000130876,ENSG00000267714,ENSG00000270212,ENSG00000243864,ENSG00000266899,ENSG00000124299
chr19	33430798	33430906	19:33430798-33430906	ENSG00000130876,ENSG00000267714,ENSG00000266985,ENSG00000232429,ENSG00000287526,ENSG00000239253,ENSG00000249987
chr19	33438238	33438372	19:33438238-33438372	ENSG00000130876,ENSG00000267714,ENSG00000266985,ENSG00000232429,ENSG00000287526
chr19	33465929	33466095	19:33465929-33466095	ENSG00000130876,ENSG00000270212,ENSG00000266985,ENSG00000232429,ENSG00000287526,ENSG00000239253,ENSG00000249987
chr19	33487039	33487154	19:33487039-33487154	ENSG00000124299,ENSG00000266985,ENSG00000232429
chr19	33507824	33507934	19:33507824-33507934	ENSG00000124299,ENSG00000266985,ENSG00000232429
chr19	33521559	33522025	19:33521559-33522025	ENSG00000124299,ENSG00000266985,ENSG00000232429
chr19	33621847	33622005	19:33621847-33622005	ENSG00000266985,ENSG00000232429,ENSG00000124302
chr19	33771672	33771787	19:33771672-33771787	ENSG00000130876,ENSG00000266985,ENSG00000232429,ENSG00000277013,ENSG00000240626,ENSG00000287526,ENSG00000239253,ENSG00000249987,ENSG00000186008
chr19	33778089	33778308	19:33778089-33778308	ENSG00000130876,ENSG00000266985,ENSG00000232429,ENSG00000153885,ENSG00000277013,ENSG00000240626,ENSG00000287526,ENSG00000239253,ENSG00000249987,ENSG00000186008
chr19	33795463	33795617	19:33795463-33795617	ENSG00000153885,ENSG00000277013,ENSG00000240626,ENSG00000239253,ENSG00000249987
chr19	33863076	33863214	19:33863076-33863214	ENSG00000277013,ENSG00000240626,ENSG00000287526,ENSG00000239253,ENSG00000249987
chr19	33868874	33869002	19:33868874-33869002	ENSG00000277013,ENSG00000240626,ENSG00000287526,ENSG00000239253,ENSG00000249987
chr19	34134281	34134682	19:34134281-34134682	ENSG00000240626,ENSG00000287526,ENSG00000239253,ENSG00000249987,ENSG00000186008,ENSG00000270849,ENSG00000257103
chr19	34171952	34173089	19:34171952-34173089	ENSG00000277013,ENSG00000287526,ENSG00000257103,ENSG00000257074
chr19	34233138	34233240	19:34233138-34233240	ENSG00000257103,ENSG00000257074
chr19	34243686	34243837	19:34243686-34243837	ENSG00000257074
chr19	34254348	34254674	19:34254348-34254674	ENSG00000166398,ENSG00000257074
chr19	34254759	34255227	19:34254759-34255227	ENSG00000166398,ENSG00000257074
chr19	34359049	34359769	19:34359049-34359769	ENSG00000257074,ENSG00000267219,ENSG00000105220
chr19	34364870	34365508	19:34364870-34365508	ENSG00000257074,ENSG00000267219,ENSG00000105220
chr19	34365624	34365868	19:34365624-34365868	ENSG00000267219,ENSG00000105220
chr19	34371025	34371260	19:34371025-34371260	ENSG00000105220
chr19	34404241	34404524	19:34404241-34404524	ENSG00000105220,ENSG00000266953,ENSG00000126249
chr19	34428186	34428609	19:34428186-34428609	ENSG00000126249,ENSG00000264317,ENSG00000267024,ENSG00000126261
chr19	34428642	34428901	19:34428642-34428901	ENSG00000126249,ENSG00000264317,ENSG00000267024,ENSG00000126261
chr19	34428957	34429252	19:34428957-34429252	ENSG00000126249,ENSG00000264317,ENSG00000267024,ENSG00000126261
chr19	34461360	34461774	19:34461360-34461774	ENSG00000126261,ENSG00000239210
chr19	34468545	34468747	19:34468545-34468747	ENSG00000126261,ENSG00000239210,ENSG00000248830
chr19	34481366	34481799	19:34481366-34481799	ENSG00000142279,ENSG00000239210,ENSG00000248830
chr19	34481873	34482186	19:34481873-34482186	ENSG00000142279,ENSG00000239210
chr19	34482534	34482694	19:34482534-34482694	ENSG00000142279,ENSG00000239210
chr19	34484341	34484705	19:34484341-34484705	ENSG00000142279,ENSG00000239210,ENSG00000248830,ENSG00000271049
chr19	34501565	34501821	19:34501565-34501821	ENSG00000239210,ENSG00000248830,ENSG00000271049,ENSG00000252230,ENSG00000268683,ENSG00000279971,ENSG00000269811
chr19	34506110	34506276	19:34506110-34506276	ENSG00000239210,ENSG00000248830
chr19	34594742	34595007	19:34594742-34595007	ENSG00000239210,ENSG00000248830,ENSG00000268751,ENSG00000205209,ENSG00000271049,ENSG00000252230,ENSG00000268683,ENSG00000279971,ENSG00000269811,ENSG00000261754,ENSG00000270624,ENSG00000271171,ENSG00000269037
chr19	34598314	34598464	19:34598314-34598464	ENSG00000239210,ENSG00000248830,ENSG00000268751,ENSG00000205209,ENSG00000271049,ENSG00000252230,ENSG00000268683,ENSG00000279971,ENSG00000269811,ENSG00000270624
chr19	34661488	34661588	19:34661488-34661588	ENSG00000271049,ENSG00000252230,ENSG00000268683,ENSG00000279971,ENSG00000269811,ENSG00000279329,ENSG00000089335
chr19	34664411	34664532	19:34664411-34664532	ENSG00000248830,ENSG00000271049,ENSG00000252230,ENSG00000268683,ENSG00000279971,ENSG00000269811,ENSG00000279329,ENSG00000089335
chr19	34677004	34678078	19:34677004-34678078	ENSG00000248830,ENSG00000205209,ENSG00000271049,ENSG00000252230,ENSG00000268683,ENSG00000279971,ENSG00000269811,ENSG00000279329,ENSG00000089335,ENSG00000274104,ENSG00000197841
chr19	34733447	34734682	19:34733447-34734682	ENSG00000271049,ENSG00000252230,ENSG00000268683,ENSG00000279971,ENSG00000269811,ENSG00000279329,ENSG00000089335,ENSG00000274104,ENSG00000197841,ENSG00000153896,ENSG00000261754,ENSG00000271109,ENSG00000270624
chr19	34772897	34773370	19:34772897-34773370	ENSG00000274104,ENSG00000197841,ENSG00000153896,ENSG00000270281,ENSG00000261754,ENSG00000271666,ENSG00000271109,ENSG00000270624,ENSG00000271171,ENSG00000269037
chr19	34787540	34787729	19:34787540-34787729	ENSG00000153896,ENSG00000270281,ENSG00000261754,ENSG00000271666,ENSG00000271109,ENSG00000270624,ENSG00000271171,ENSG00000269037
chr19	34837322	34837597	19:34837322-34837597	ENSG00000267767,ENSG00000261754,ENSG00000271666,ENSG00000269086,ENSG00000271109,ENSG00000270624,ENSG00000271171,ENSG00000269037
chr19	34926765	34927313	19:34926765-34927313	ENSG00000261754,ENSG00000271666,ENSG00000271109,ENSG00000270624,ENSG00000271171,ENSG00000269037,ENSG00000270876,ENSG00000168661,ENSG00000280106,ENSG00000180884
chr19	34964072	34964369	19:34964072-34964369	ENSG00000271109,ENSG00000270624,ENSG00000271171,ENSG00000269037,ENSG00000280106,ENSG00000180884
chr19	34973278	34973465	19:34973278-34973465	ENSG00000271109,ENSG00000270624,ENSG00000271171,ENSG00000269037,ENSG00000280106,ENSG00000180884,ENSG00000089351,ENSG00000269303,ENSG00000271032
chr19	34985679	34985823	19:34985679-34985823	ENSG00000280106,ENSG00000089351,ENSG00000269303
chr19	34999923	35000030	19:34999923-35000030	ENSG00000089351,ENSG00000269303
chr19	35000104	35000541	19:35000104-35000541	ENSG00000271109,ENSG00000270624,ENSG00000280106,ENSG00000089351,ENSG00000269303,ENSG00000271032
chr19	35030268	35030920	19:35030268-35030920	ENSG00000271032,ENSG00000105711
chr19	35038031	35038363	19:35038031-35038363	ENSG00000271032,ENSG00000105711,ENSG00000105707
chr19	35040810	35041393	19:35040810-35041393	ENSG00000271032,ENSG00000105711,ENSG00000105707,ENSG00000227392,ENSG00000179066,ENSG00000285526
chr19	35041535	35041657	19:35041535-35041657	ENSG00000271032,ENSG00000105711,ENSG00000105707
chr19	35048198	35048307	19:35048198-35048307	ENSG00000105707
chr19	35049076	35049464	19:35049076-35049464	ENSG00000271032,ENSG00000105707,ENSG00000227392,ENSG00000285526
chr19	35090626	35090728	19:35090626-35090728	ENSG00000227392,ENSG00000179066,ENSG00000285526
chr19	35098806	35098913	19:35098806-35098913	ENSG00000227392,ENSG00000179066,ENSG00000285526
chr19	35124385	35124813	19:35124385-35124813	ENSG00000227392,ENSG00000179066,ENSG00000285526,ENSG00000089356,ENSG00000284065,ENSG00000153902,ENSG00000279619,ENSG00000266964,ENSG00000221857,ENSG00000089327
chr19	35135444	35135667	19:35135444-35135667	ENSG00000227392,ENSG00000285526,ENSG00000089356,ENSG00000284065,ENSG00000153902,ENSG00000279619,ENSG00000266964,ENSG00000221857,ENSG00000221946,ENSG00000089327,ENSG00000177558,ENSG00000262497
chr19	35138403	35140148	19:35138403-35140148	ENSG00000227392,ENSG00000285526,ENSG00000089356,ENSG00000284065,ENSG00000153902,ENSG00000279619,ENSG00000266964,ENSG00000221857,ENSG00000221946,ENSG00000089327,ENSG00000177558,ENSG00000262497
chr19	35141108	35141697	19:35141108-35141697	ENSG00000227392,ENSG00000285526,ENSG00000284065,ENSG00000153902,ENSG00000279619,ENSG00000266964,ENSG00000221857,ENSG00000221946,ENSG00000089327,ENSG00000177558,ENSG00000262497,ENSG00000105697
chr19	35213941	35214262	19:35213941-35214262	ENSG00000089327,ENSG00000177558,ENSG00000262497,ENSG00000105699,ENSG00000271366,ENSG00000105697,ENSG00000105695
chr19	35267097	35267419	19:35267097-35267419	ENSG00000177558,ENSG00000262497,ENSG00000105699,ENSG00000271366,ENSG00000268947,ENSG00000105698,ENSG00000105697,ENSG00000105695
chr19	35267546	35267866	19:35267546-35267866	ENSG00000089327,ENSG00000177558,ENSG00000262497,ENSG00000105699,ENSG00000271366,ENSG00000268947,ENSG00000105698,ENSG00000105697,ENSG00000105695,ENSG00000012124,ENSG00000269553
chr19	35267916	35268262	19:35267916-35268262	ENSG00000089327,ENSG00000177558,ENSG00000262497,ENSG00000105699,ENSG00000271366,ENSG00000268947,ENSG00000105698,ENSG00000105697,ENSG00000105695,ENSG00000012124,ENSG00000269553
chr19	35268337	35268650	19:35268337-35268650	ENSG00000177558,ENSG00000262497,ENSG00000105699,ENSG00000271366,ENSG00000268947,ENSG00000105698,ENSG00000105697,ENSG00000105695,ENSG00000012124,ENSG00000269553
chr19	35268770	35269067	19:35268770-35269067	ENSG00000089327,ENSG00000177558,ENSG00000262497,ENSG00000105699,ENSG00000271366,ENSG00000268947,ENSG00000105698,ENSG00000105697,ENSG00000105695,ENSG00000012124,ENSG00000269553
chr19	35269260	35270022	19:35269260-35270022	ENSG00000089327,ENSG00000177558,ENSG00000262497,ENSG00000105699,ENSG00000271366,ENSG00000268947,ENSG00000105698,ENSG00000105697,ENSG00000105695,ENSG00000012124,ENSG00000269553
chr19	35352901	35353007	19:35352901-35353007	ENSG00000105695,ENSG00000012124,ENSG00000269553,ENSG00000284034,ENSG00000126266,ENSG00000185897,ENSG00000126251,ENSG00000268222,ENSG00000188508,ENSG00000189001
chr19	35395975	35396175	19:35395975-35396175	ENSG00000105695,ENSG00000012124,ENSG00000269553,ENSG00000126251,ENSG00000268222,ENSG00000205786,ENSG00000283479,ENSG00000126262
chr19	35420440	35420667	19:35420440-35420667	ENSG00000105695,ENSG00000012124,ENSG00000269553,ENSG00000126266,ENSG00000185897,ENSG00000126251,ENSG00000268222,ENSG00000205786,ENSG00000283479,ENSG00000264400,ENSG00000233214,ENSG00000232680,ENSG00000126262,ENSG00000188508,ENSG00000189001,ENSG00000105679,ENSG00000283758
chr19	35434469	35434848	19:35434469-35434848	ENSG00000105695,ENSG00000012124,ENSG00000269553,ENSG00000126251,ENSG00000268222,ENSG00000205786,ENSG00000283479,ENSG00000264400,ENSG00000233214,ENSG00000232680,ENSG00000126262,ENSG00000189001,ENSG00000283758
chr19	35468861	35468961	19:35468861-35468961	ENSG00000105695,ENSG00000012124,ENSG00000269553,ENSG00000284034,ENSG00000126266,ENSG00000185897,ENSG00000126251,ENSG00000268222,ENSG00000283479,ENSG00000126262,ENSG00000188508,ENSG00000189001
chr19	35495432	35495596	19:35495432-35495596	ENSG00000105695,ENSG00000012124,ENSG00000269553,ENSG00000126266,ENSG00000126251,ENSG00000268222,ENSG00000188508,ENSG00000161249,ENSG00000189001,ENSG00000105679
chr19	35510497	35510621	19:35510497-35510621	ENSG00000161249,ENSG00000189001,ENSG00000105679,ENSG00000283758
chr19	35545321	35545773	19:35545321-35545773	ENSG00000161249,ENSG00000189001,ENSG00000105679,ENSG00000236144,ENSG00000105677,ENSG00000105675,ENSG00000283907,ENSG00000283758,ENSG00000224910
chr19	35612590	35612871	19:35612590-35612871	ENSG00000189001,ENSG00000105679,ENSG00000105675,ENSG00000283907,ENSG00000283758,ENSG00000224910,ENSG00000267626,ENSG00000249115,ENSG00000126254,ENSG00000105668,ENSG00000226510
chr19	35628548	35629135	19:35628548-35629135	ENSG00000189001,ENSG00000105679,ENSG00000105675,ENSG00000283907,ENSG00000283758,ENSG00000224910,ENSG00000267626,ENSG00000249115,ENSG00000126254,ENSG00000105672,ENSG00000105668,ENSG00000226510,ENSG00000267053
chr19	35643393	35643908	19:35643393-35643908	ENSG00000224910,ENSG00000126254,ENSG00000105672,ENSG00000126267,ENSG00000105668,ENSG00000226510
chr19	35644325	35644905	19:35644325-35644905	ENSG00000105675,ENSG00000283907,ENSG00000283758,ENSG00000224910,ENSG00000126254,ENSG00000105672,ENSG00000126267,ENSG00000105668,ENSG00000226510
chr19	35645058	35645232	19:35645058-35645232	ENSG00000105672,ENSG00000126267,ENSG00000105668,ENSG00000226510
chr19	35648052	35648515	19:35648052-35648515	ENSG00000189001,ENSG00000105679,ENSG00000105675,ENSG00000283907,ENSG00000283758,ENSG00000224910,ENSG00000267626,ENSG00000249115,ENSG00000126254,ENSG00000105672,ENSG00000126267,ENSG00000105668,ENSG00000226510,ENSG00000267190
chr19	35648655	35648805	19:35648655-35648805	ENSG00000105672,ENSG00000126267,ENSG00000105668,ENSG00000226510
chr19	35693887	35694064	19:35693887-35694064	ENSG00000283758,ENSG00000224910,ENSG00000105668,ENSG00000226510,ENSG00000267190,ENSG00000011590,ENSG00000272333,ENSG00000225872,ENSG00000250799
chr19	35702327	35702984	19:35702327-35702984	ENSG00000105668,ENSG00000226510,ENSG00000267190,ENSG00000011590,ENSG00000272333,ENSG00000225872,ENSG00000250799
chr19	35716506	35718104	19:35716506-35718104	ENSG00000105675,ENSG00000283907,ENSG00000283758,ENSG00000105668,ENSG00000226510,ENSG00000267190,ENSG00000011590,ENSG00000272333,ENSG00000126246,ENSG00000225872,ENSG00000250799
chr19	35718155	35718260	19:35718155-35718260	ENSG00000011590,ENSG00000272333
chr19	35718293	35718514	19:35718293-35718514	ENSG00000011590,ENSG00000272333
chr19	35740353	35741142	19:35740353-35741142	ENSG00000272333,ENSG00000126246,ENSG00000267120,ENSG00000161265,ENSG00000205155,ENSG00000188223,ENSG00000267439,ENSG00000267796,ENSG00000004776,ENSG00000167595,ENSG00000250799
chr19	35744767	35745220	19:35744767-35745220	ENSG00000272333,ENSG00000126246,ENSG00000267120,ENSG00000161265,ENSG00000205155,ENSG00000188223,ENSG00000267439,ENSG00000267796
chr19	35745308	35745723	19:35745308-35745723	ENSG00000272333,ENSG00000126246,ENSG00000267120,ENSG00000161265,ENSG00000205155,ENSG00000188223,ENSG00000267439,ENSG00000267796,ENSG00000267328,ENSG00000004776,ENSG00000167595,ENSG00000267049,ENSG00000225872,ENSG00000250799
chr19	35748206	35748775	19:35748206-35748775	ENSG00000272333,ENSG00000126246,ENSG00000267120,ENSG00000161265,ENSG00000205155,ENSG00000188223,ENSG00000267439,ENSG00000267796,ENSG00000267328,ENSG00000004776,ENSG00000167595,ENSG00000267049,ENSG00000225872,ENSG00000250799
chr19	35751956	35752157	19:35751956-35752157	ENSG00000267120,ENSG00000161265,ENSG00000205155,ENSG00000188223,ENSG00000267439,ENSG00000267796,ENSG00000267328,ENSG00000004776,ENSG00000167595
chr19	35755342	35756208	19:35755342-35756208	ENSG00000267120,ENSG00000161265,ENSG00000205155,ENSG00000188223,ENSG00000267439,ENSG00000267796,ENSG00000267328,ENSG00000004776,ENSG00000167595,ENSG00000267049
chr19	35756697	35758629	19:35756697-35758629	ENSG00000267120,ENSG00000161265,ENSG00000205155,ENSG00000188223,ENSG00000267439,ENSG00000267796,ENSG00000267328,ENSG00000004776,ENSG00000167595,ENSG00000267049,ENSG00000225872,ENSG00000250799
chr19	35775258	35775782	19:35775258-35775782	ENSG00000167595,ENSG00000267049,ENSG00000004777,ENSG00000225872,ENSG00000250799,ENSG00000126259
chr19	35868384	35868628	19:35868384-35868628	ENSG00000225872,ENSG00000250799,ENSG00000161270,ENSG00000126259,ENSG00000105290,ENSG00000267113,ENSG00000267388
chr19	35879838	35880027	19:35879838-35880027	ENSG00000225872,ENSG00000250799,ENSG00000161270,ENSG00000126259,ENSG00000105290,ENSG00000243968,ENSG00000267786,ENSG00000267113,ENSG00000267388
chr19	35899719	35899892	19:35899719-35899892	ENSG00000225872,ENSG00000250799,ENSG00000126259,ENSG00000243968,ENSG00000167604,ENSG00000280194,ENSG00000126264,ENSG00000011600,ENSG00000267113,ENSG00000267388
chr19	35900540	35900698	19:35900540-35900698	ENSG00000167604,ENSG00000280194,ENSG00000126264,ENSG00000011600
chr19	35931374	35931881	19:35931374-35931881	ENSG00000226510,ENSG00000225872,ENSG00000250799,ENSG00000161270,ENSG00000126259,ENSG00000105290,ENSG00000243968,ENSG00000167604,ENSG00000280194,ENSG00000126264,ENSG00000011600,ENSG00000126243,ENSG00000267786,ENSG00000267113,ENSG00000267388
chr19	35936290	35936440	19:35936290-35936440	ENSG00000243968,ENSG00000126243,ENSG00000267786,ENSG00000267113,ENSG00000267388
chr19	35994945	35995434	19:35994945-35995434	ENSG00000267786,ENSG00000267113,ENSG00000267388,ENSG00000205138,ENSG00000181392,ENSG00000248101,ENSG00000239382,ENSG00000267698,ENSG00000105270
chr19	36009366	36009539	19:36009366-36009539	ENSG00000267388,ENSG00000205138,ENSG00000181392,ENSG00000248101,ENSG00000239382,ENSG00000267698,ENSG00000105270
chr19	36014179	36014587	19:36014179-36014587	ENSG00000267786,ENSG00000267113,ENSG00000267388,ENSG00000205138,ENSG00000181392,ENSG00000248101,ENSG00000239382,ENSG00000267698,ENSG00000105270,ENSG00000161277
chr19	36053825	36055061	19:36053825-36055061	ENSG00000267786,ENSG00000267113,ENSG00000267388,ENSG00000105270,ENSG00000161277,ENSG00000075702,ENSG00000280023
chr19	36060553	36060712	19:36060553-36060712	ENSG00000105270,ENSG00000161277,ENSG00000075702,ENSG00000280023
chr19	36093747	36093990	19:36093747-36093990	ENSG00000267388,ENSG00000075702,ENSG00000280023,ENSG00000105261,ENSG00000279504
chr19	36099595	36099732	19:36099595-36099732	ENSG00000075702,ENSG00000280023
chr19	36100426	36100858	19:36100426-36100858	ENSG00000267113,ENSG00000267388,ENSG00000105270,ENSG00000075702,ENSG00000280023,ENSG00000105261,ENSG00000105258,ENSG00000279504
chr19	36106535	36106724	19:36106535-36106724	ENSG00000075702,ENSG00000280023,ENSG00000105261,ENSG00000105258,ENSG00000105254,ENSG00000279504
chr19	36114752	36115671	19:36114752-36115671	ENSG00000267113,ENSG00000280023,ENSG00000105261,ENSG00000105258,ENSG00000105254,ENSG00000279504,ENSG00000267005
chr19	36127624	36127724	19:36127624-36127724	ENSG00000105254,ENSG00000267005
chr19	36127763	36128347	19:36127763-36128347	ENSG00000280023,ENSG00000105261,ENSG00000105258,ENSG00000105254,ENSG00000279504,ENSG00000126247,ENSG00000267005,ENSG00000200179
chr19	36137013	36137301	19:36137013-36137301	ENSG00000126247
chr19	36139519	36140256	19:36139519-36140256	ENSG00000126247,ENSG00000267005
chr19	36141090	36141379	19:36141090-36141379	ENSG00000126247,ENSG00000270760,ENSG00000161281
chr19	36150095	36150344	19:36150095-36150344	ENSG00000126247,ENSG00000270760,ENSG00000161281
chr19	36151274	36151632	19:36151274-36151632	ENSG00000126247,ENSG00000270760,ENSG00000161281
chr19	36151691	36151968	19:36151691-36151968	ENSG00000126247,ENSG00000270760,ENSG00000161281
chr19	36152163	36153094	19:36152163-36153094	ENSG00000126247,ENSG00000270760,ENSG00000161281,ENSG00000267005
chr19	36160954	36161083	19:36160954-36161083	ENSG00000267005
chr19	36170795	36170950	19:36170795-36170950	ENSG00000267005
chr19	36183404	36183640	19:36183404-36183640	ENSG00000267005,ENSG00000200179
chr19	36214396	36215339	19:36214396-36215339	ENSG00000196357,ENSG00000200179,ENSG00000167635
chr19	36331623	36332012	19:36331623-36332012	ENSG00000232677,ENSG00000267053
chr19	36378863	36379420	19:36378863-36379420	ENSG00000267053,ENSG00000142065,ENSG00000266973,ENSG00000267363,ENSG00000181007
chr19	36418316	36418987	19:36418316-36418987	ENSG00000267363,ENSG00000181007,ENSG00000267142
chr19	36421603	36421732	19:36421603-36421732	ENSG00000181007,ENSG00000267142
chr19	36488946	36489048	19:36488946-36489048	ENSG00000186017,ENSG00000267309,ENSG00000267091
chr19	36489189	36490096	19:36489189-36490096	ENSG00000186017,ENSG00000267309,ENSG00000267091,ENSG00000254004,ENSG00000228629
chr19	36493238	36493346	19:36493238-36493346	ENSG00000186017,ENSG00000267309,ENSG00000267091
chr19	36528187	36528953	19:36528187-36528953	ENSG00000267053,ENSG00000186017,ENSG00000267309,ENSG00000267091,ENSG00000254004,ENSG00000228629,ENSG00000186020,ENSG00000233527
chr19	36572962	36573509	19:36572962-36573509	ENSG00000254004,ENSG00000228629,ENSG00000186020,ENSG00000233527,ENSG00000161298
chr19	36604574	36605693	19:36604574-36605693	ENSG00000267053,ENSG00000186020,ENSG00000161298
chr19	36666679	36667127	19:36666679-36667127	ENSG00000197808,ENSG00000276071,ENSG00000225975,ENSG00000189042,ENSG00000243297
chr19	36687248	36687836	19:36687248-36687836	ENSG00000197808,ENSG00000276071,ENSG00000225975,ENSG00000189042,ENSG00000243297
chr19	36771584	36771960	19:36771584-36771960	ENSG00000267041,ENSG00000267260,ENSG00000267353
chr19	36772727	36773278	19:36772727-36773278	ENSG00000267041,ENSG00000267260,ENSG00000267353,ENSG00000267254,ENSG00000197863,ENSG00000251247,ENSG00000243297
chr19	36791844	36792042	19:36791844-36792042	ENSG00000267254,ENSG00000243297
chr19	36797235	36797790	19:36797235-36797790	ENSG00000267041,ENSG00000267260,ENSG00000267353,ENSG00000267254,ENSG00000197863,ENSG00000251247,ENSG00000243297
chr19	36837991	36838940	19:36837991-36838940	ENSG00000197863,ENSG00000251247,ENSG00000206669,ENSG00000243297
chr19	36850086	36851165	19:36850086-36851165	ENSG00000197863,ENSG00000251247,ENSG00000206669,ENSG00000243297
chr19	36915981	36916628	19:36915981-36916628	ENSG00000267053,ENSG00000251247,ENSG00000185869,ENSG00000243297,ENSG00000198453,ENSG00000267437
chr19	36973045	36973631	19:36973045-36973631	ENSG00000243297,ENSG00000198453,ENSG00000275547,ENSG00000267672,ENSG00000267437,ENSG00000279936
chr19	37007670	37007874	19:37007670-37007874	ENSG00000197050,ENSG00000275547,ENSG00000267672,ENSG00000267437
chr19	37077929	37078695	19:37077929-37078695	ENSG00000243297,ENSG00000197050,ENSG00000275547,ENSG00000267345,ENSG00000267672,ENSG00000267437
chr19	37172559	37172967	19:37172559-37172967	ENSG00000243297,ENSG00000275547,ENSG00000267672,ENSG00000267360,ENSG00000196967,ENSG00000267437,ENSG00000245680,ENSG00000188283
chr19	37210432	37210922	19:37210432-37210922	ENSG00000267360,ENSG00000196967,ENSG00000267437,ENSG00000245680,ENSG00000188283
chr19	37217742	37218483	19:37217742-37218483	ENSG00000267672,ENSG00000267360,ENSG00000267437,ENSG00000245680,ENSG00000188283
chr19	37218660	37218810	19:37218660-37218810	ENSG00000267360,ENSG00000245680,ENSG00000188283
chr19	37251300	37252114	19:37251300-37252114	ENSG00000243297,ENSG00000275547,ENSG00000267672,ENSG00000267437,ENSG00000267605,ENSG00000226686,ENSG00000279936
chr19	37304324	37304486	19:37304324-37304486	ENSG00000267605,ENSG00000286449
chr19	37312824	37312992	19:37312824-37312992	ENSG00000267605,ENSG00000286449,ENSG00000181666,ENSG00000276846
chr19	37317433	37318153	19:37317433-37318153	ENSG00000181666,ENSG00000276846,ENSG00000267682,ENSG00000279936
chr19	37334187	37334950	19:37334187-37334950	ENSG00000181666,ENSG00000276846,ENSG00000267682,ENSG00000279936
chr19	37342854	37343105	19:37342854-37343105	ENSG00000181666,ENSG00000267682,ENSG00000279936
chr19	37346215	37346361	19:37346215-37346361	ENSG00000181666,ENSG00000267682,ENSG00000279936
chr19	37370646	37371464	19:37370646-37371464	ENSG00000181666,ENSG00000276846,ENSG00000267682,ENSG00000189164,ENSG00000279936,ENSG00000196437,ENSG00000171827,ENSG00000267152
chr19	37466871	37467654	19:37466871-37467654	ENSG00000279936,ENSG00000196437,ENSG00000171827,ENSG00000266916,ENSG00000188227
chr19	37468799	37468899	19:37468799-37468899	ENSG00000279936,ENSG00000196437,ENSG00000171827
chr19	37468951	37469761	19:37468951-37469761	ENSG00000279936,ENSG00000196437,ENSG00000171827,ENSG00000266916,ENSG00000188227
chr19	37506326	37506546	19:37506326-37506546	ENSG00000266916,ENSG00000267115,ENSG00000188227
chr19	37506690	37507184	19:37506690-37507184	ENSG00000279936,ENSG00000266916,ENSG00000267115,ENSG00000188227
chr19	37551256	37551476	19:37551256-37551476	ENSG00000279936,ENSG00000180458,ENSG00000267470,ENSG00000171817
chr19	37594321	37595355	19:37594321-37595355	ENSG00000171817,ENSG00000180479
chr19	37655140	37656253	19:37655140-37656253	ENSG00000120784,ENSG00000196381,ENSG00000267319,ENSG00000267152,ENSG00000287496
chr19	37692043	37692480	19:37692043-37692480	ENSG00000120784,ENSG00000196381,ENSG00000267552,ENSG00000267319,ENSG00000198182,ENSG00000267152,ENSG00000287496
chr19	37719197	37719970	19:37719197-37719970	ENSG00000196381,ENSG00000267552,ENSG00000267319,ENSG00000198182,ENSG00000267152,ENSG00000287496
chr19	37779457	37779999	19:37779457-37779999	ENSG00000267152,ENSG00000287496,ENSG00000189144,ENSG00000267422
chr19	37817171	37817804	19:37817171-37817804	ENSG00000267053,ENSG00000189144,ENSG00000267422,ENSG00000267640
chr19	37855198	37855393	19:37855198-37855393	ENSG00000225868
chr19	37902705	37902834	19:37902705-37902834	ENSG00000171804,ENSG00000105738,ENSG00000268051,ENSG00000268764
chr19	37906954	37907541	19:37906954-37907541	ENSG00000171804,ENSG00000105738,ENSG00000268051,ENSG00000268764,ENSG00000275132
chr19	37934153	37934343	19:37934153-37934343	ENSG00000105738,ENSG00000268051
chr19	38004576	38004822	19:38004576-38004822	ENSG00000268051
chr19	38090707	38090829	19:38090707-38090829	ENSG00000105738,ENSG00000268051,ENSG00000268764
chr19	38093651	38093810	19:38093651-38093810	ENSG00000105738,ENSG00000268051,ENSG00000268764
chr19	38142564	38142688	19:38142564-38142688	ENSG00000268764,ENSG00000268499,ENSG00000275132
chr19	38148421	38148590	19:38148421-38148590	ENSG00000268764,ENSG00000268499,ENSG00000275132
chr19	38154138	38154341	19:38154138-38154341	ENSG00000268764,ENSG00000269653,ENSG00000268499,ENSG00000275132
chr19	38172177	38172309	19:38172177-38172309	ENSG00000105738,ENSG00000269653,ENSG00000268499,ENSG00000275132
chr19	38173215	38173768	19:38173215-38173768	ENSG00000105738,ENSG00000268051,ENSG00000268764,ENSG00000269653,ENSG00000268499,ENSG00000275132,ENSG00000269445
chr19	38224195	38224350	19:38224195-38224350	ENSG00000268499,ENSG00000275132,ENSG00000011332
chr19	38229680	38229933	19:38229680-38229933	ENSG00000268499,ENSG00000275132,ENSG00000011332
chr19	38243983	38244117	19:38243983-38244117	ENSG00000167642,ENSG00000167641,ENSG00000286037,ENSG00000200209
chr19	38264364	38264472	19:38264364-38264472	ENSG00000167642,ENSG00000167641,ENSG00000267748,ENSG00000286037,ENSG00000200209,ENSG00000167644
chr19	38278124	38278310	19:38278124-38278310	ENSG00000167642,ENSG00000167641,ENSG00000267748,ENSG00000286037,ENSG00000200209,ENSG00000167644
chr19	38278439	38278610	19:38278439-38278610	ENSG00000167642,ENSG00000167641,ENSG00000267748,ENSG00000286037,ENSG00000200209,ENSG00000167644
chr19	38315727	38316389	19:38315727-38316389	ENSG00000167642,ENSG00000167641,ENSG00000267748,ENSG00000286037,ENSG00000200209,ENSG00000167645,ENSG00000167644,ENSG00000099337
chr19	38318695	38318863	19:38318695-38318863	ENSG00000167642,ENSG00000167641,ENSG00000267748,ENSG00000286037,ENSG00000200209,ENSG00000167645,ENSG00000167644,ENSG00000099337
chr19	38319934	38320107	19:38319934-38320107	ENSG00000167645,ENSG00000167644,ENSG00000099337
chr19	38321674	38322149	19:38321674-38322149	ENSG00000167642,ENSG00000167641,ENSG00000267748,ENSG00000286037,ENSG00000200209,ENSG00000167645,ENSG00000167644,ENSG00000099337
chr19	38335549	38335931	19:38335549-38335931	ENSG00000268499,ENSG00000275132,ENSG00000167642,ENSG00000167641,ENSG00000267748,ENSG00000286037,ENSG00000200209,ENSG00000167645,ENSG00000167644,ENSG00000099337,ENSG00000099338,ENSG00000266963,ENSG00000099341,ENSG00000179168,ENSG00000267090,ENSG00000171777
chr19	38336104	38336684	19:38336104-38336684	ENSG00000167642,ENSG00000167641,ENSG00000286037,ENSG00000200209,ENSG00000167644,ENSG00000099338,ENSG00000266963,ENSG00000099341
chr19	38336810	38337218	19:38336810-38337218	ENSG00000167642,ENSG00000167641,ENSG00000286037,ENSG00000200209,ENSG00000099338,ENSG00000099341
chr19	38361726	38362094	19:38361726-38362094	ENSG00000099338,ENSG00000266963
chr19	38362512	38362629	19:38362512-38362629	ENSG00000099338,ENSG00000266963
chr19	38374334	38375216	19:38374334-38375216	ENSG00000099338,ENSG00000266963,ENSG00000099341,ENSG00000179168,ENSG00000267090,ENSG00000188766,ENSG00000171777
chr19	38375683	38376091	19:38375683-38376091	ENSG00000099341,ENSG00000179168,ENSG00000267090,ENSG00000188766,ENSG00000171777
chr19	38387598	38388205	19:38387598-38388205	ENSG00000099341,ENSG00000179168,ENSG00000267090,ENSG00000188766,ENSG00000171777
chr19	38402860	38403353	19:38402860-38403353	ENSG00000179168,ENSG00000267090,ENSG00000188766,ENSG00000130244,ENSG00000171777,ENSG00000196218,ENSG00000269445,ENSG00000268055,ENSG00000267291
chr19	38403409	38403558	19:38403409-38403558	ENSG00000179168,ENSG00000267090,ENSG00000188766,ENSG00000130244,ENSG00000171777,ENSG00000196218
chr19	38618690	38619368	19:38618690-38619368	ENSG00000171777,ENSG00000196218,ENSG00000269445,ENSG00000268055,ENSG00000104814,ENSG00000267291,ENSG00000178982
chr19	38647279	38647938	19:38647279-38647938	ENSG00000196218,ENSG00000269445,ENSG00000268055,ENSG00000267291,ENSG00000178982,ENSG00000130402,ENSG00000205076,ENSG00000178934,ENSG00000207296,ENSG00000262484
chr19	38649662	38650057	19:38649662-38650057	ENSG00000130402
chr19	38650192	38650552	19:38650192-38650552	ENSG00000130402
chr19	38650966	38651127	19:38650966-38651127	ENSG00000130402
chr19	38651382	38651566	19:38651382-38651566	ENSG00000130402
chr19	38653108	38653270	19:38653108-38653270	ENSG00000130402
chr19	38658637	38658966	19:38658637-38658966	ENSG00000269445,ENSG00000268055,ENSG00000130402,ENSG00000205076,ENSG00000178934
chr19	38659577	38659784	19:38659577-38659784	-
chr19	38661113	38661246	19:38661113-38661246	-
chr19	38663331	38663527	19:38663331-38663527	-
chr19	38663870	38664793	19:38663870-38664793	ENSG00000178934
chr19	38664937	38665213	19:38664937-38665213	-
chr19	38665835	38666596	19:38665835-38666596	-
chr19	38671281	38671480	19:38671281-38671480	-
chr19	38674678	38675204	19:38674678-38675204	ENSG00000196218,ENSG00000269445,ENSG00000268055,ENSG00000205076,ENSG00000178934
chr19	38675756	38675899	19:38675756-38675899	-
chr19	38681586	38681710	19:38681586-38681710	-
chr19	38683153	38683286	19:38683153-38683286	-
chr19	38683787	38684024	19:38683787-38684024	ENSG00000267375
chr19	38684097	38684694	19:38684097-38684694	ENSG00000267375
chr19	38691888	38692420	19:38691888-38692420	ENSG00000269445,ENSG00000268055,ENSG00000267375
chr19	38692732	38692940	19:38692732-38692940	ENSG00000267375
chr19	38693176	38693292	19:38693176-38693292	ENSG00000267375
chr19	38693924	38694105	19:38693924-38694105	ENSG00000267375
chr19	38696025	38696130	19:38696025-38696130	ENSG00000267375
chr19	38701449	38701615	19:38701449-38701615	-
chr19	38705486	38706009	19:38705486-38706009	ENSG00000130402,ENSG00000205076,ENSG00000178934,ENSG00000207296
chr19	38707640	38707824	19:38707640-38707824	-
chr19	38707887	38708067	19:38707887-38708067	-
chr19	38709519	38709674	19:38709519-38709674	-
chr19	38711662	38712072	19:38711662-38712072	ENSG00000130402,ENSG00000205076,ENSG00000178934
chr19	38712954	38713714	19:38712954-38713714	ENSG00000130402
chr19	38713751	38713928	19:38713751-38713928	-
chr19	38714321	38714710	19:38714321-38714710	ENSG00000130402
chr19	38715623	38715987	19:38715623-38715987	ENSG00000130402
chr19	38718812	38719654	19:38718812-38719654	ENSG00000269445,ENSG00000267291,ENSG00000130402,ENSG00000182472,ENSG00000267892,ENSG00000205076,ENSG00000178934,ENSG00000207296
chr19	38720374	38720476	19:38720374-38720476	ENSG00000130402
chr19	38729783	38729926	19:38729783-38729926	ENSG00000130402,ENSG00000182472,ENSG00000267892,ENSG00000205076,ENSG00000178934,ENSG00000207296
chr19	38732956	38733077	19:38732956-38733077	ENSG00000182472,ENSG00000267892,ENSG00000207296
chr19	38736106	38736275	19:38736106-38736275	ENSG00000182472,ENSG00000267892,ENSG00000205076,ENSG00000178934
chr19	38819236	38819492	19:38819236-38819492	ENSG00000205076,ENSG00000178934,ENSG00000207296,ENSG00000171747,ENSG00000104823,ENSG00000268756
chr19	38825836	38825936	19:38825836-38825936	ENSG00000205076,ENSG00000178934,ENSG00000207296,ENSG00000171747,ENSG00000104823,ENSG00000268083,ENSG00000268756
chr19	38831081	38832162	19:38831081-38832162	ENSG00000205076,ENSG00000178934,ENSG00000207296,ENSG00000171747,ENSG00000104823,ENSG00000268083,ENSG00000268756,ENSG00000104824,ENSG00000269688
chr19	38849226	38850974	19:38849226-38850974	ENSG00000268055,ENSG00000205076,ENSG00000178934,ENSG00000207296,ENSG00000104823,ENSG00000268083,ENSG00000104824,ENSG00000269688,ENSG00000187994,ENSG00000269050,ENSG00000104825,ENSG00000262484
chr19	38851810	38852389	19:38851810-38852389	ENSG00000205076,ENSG00000178934,ENSG00000104823,ENSG00000268083,ENSG00000104824,ENSG00000269688,ENSG00000187994,ENSG00000269050,ENSG00000262484
chr19	38869939	38870166	19:38869939-38870166	ENSG00000187994,ENSG00000269050,ENSG00000262484
chr19	38886048	38886247	19:38886048-38886247	ENSG00000187994,ENSG00000269050,ENSG00000068903,ENSG00000262484
chr19	38890767	38891006	19:38890767-38891006	ENSG00000068903,ENSG00000104825,ENSG00000262484
chr19	38899385	38900244	19:38899385-38900244	ENSG00000275395,ENSG00000196218,ENSG00000269445,ENSG00000267291,ENSG00000205076,ENSG00000178934,ENSG00000207296,ENSG00000268083,ENSG00000104824,ENSG00000269688,ENSG00000187994,ENSG00000269050,ENSG00000068903,ENSG00000104825,ENSG00000262484,ENSG00000104835
chr19	38930223	38931104	19:38930223-38931104	ENSG00000196218,ENSG00000269445,ENSG00000268055,ENSG00000178934,ENSG00000262484,ENSG00000104835,ENSG00000269547,ENSG00000128626,ENSG00000269486,ENSG00000269190,ENSG00000287271
chr19	38934450	38934721	19:38934450-38934721	ENSG00000268055,ENSG00000262484,ENSG00000104835,ENSG00000269547,ENSG00000128626,ENSG00000269486,ENSG00000269190,ENSG00000287271
chr19	38949784	38949972	19:38949784-38949972	ENSG00000269445,ENSG00000268055,ENSG00000262484,ENSG00000269547,ENSG00000269486,ENSG00000269190,ENSG00000287271,ENSG00000183760
chr19	39031292	39032062	19:39031292-39032062	ENSG00000287271,ENSG00000161243,ENSG00000267992,ENSG00000183760,ENSG00000188505,ENSG00000179751,ENSG00000268510,ENSG00000197110,ENSG00000272395,ENSG00000213926,ENSG00000272311,ENSG00000183709,ENSG00000182393
chr19	39032182	39032371	19:39032182-39032371	ENSG00000287271,ENSG00000161243,ENSG00000267992,ENSG00000183760,ENSG00000179751,ENSG00000268510,ENSG00000197110,ENSG00000272395,ENSG00000213926,ENSG00000272311,ENSG00000183709
chr19	39122168	39122293	19:39122168-39122293	ENSG00000183760,ENSG00000130669,ENSG00000269172,ENSG00000188505,ENSG00000179751,ENSG00000268510,ENSG00000197110,ENSG00000272395,ENSG00000213926,ENSG00000272311,ENSG00000183709,ENSG00000182393,ENSG00000128011
chr19	39125550	39125861	19:39125550-39125861	ENSG00000249861,ENSG00000287271,ENSG00000183760,ENSG00000130669,ENSG00000269172,ENSG00000188505,ENSG00000179751,ENSG00000268510,ENSG00000197110,ENSG00000272395,ENSG00000213926,ENSG00000272311,ENSG00000183709,ENSG00000182393,ENSG00000128011
chr19	39145791	39145910	19:39145791-39145910	ENSG00000183760,ENSG00000269172,ENSG00000188505,ENSG00000179751,ENSG00000268510,ENSG00000197110,ENSG00000272395,ENSG00000213926,ENSG00000272311,ENSG00000183709,ENSG00000182393,ENSG00000128011
chr19	39341762	39342594	19:39341762-39342594	ENSG00000226025,ENSG00000269519,ENSG00000243581,ENSG00000244253,ENSG00000269188,ENSG00000287271,ENSG00000183760,ENSG00000188505,ENSG00000179751,ENSG00000268510,ENSG00000197110,ENSG00000272395,ENSG00000213926,ENSG00000272311,ENSG00000183709,ENSG00000182393,ENSG00000128011,ENSG00000130755,ENSG00000269246,ENSG00000179134,ENSG00000241983,ENSG00000006712,ENSG00000063322
chr19	39372544	39372768	19:39372544-39372768	ENSG00000272311,ENSG00000183709,ENSG00000179134,ENSG00000241983
chr19	39373085	39373203	19:39373085-39373203	ENSG00000179134,ENSG00000241983
chr19	39390720	39391629	19:39390720-39391629	ENSG00000186838,ENSG00000268510,ENSG00000183709,ENSG00000128011,ENSG00000179134,ENSG00000006712,ENSG00000063322,ENSG00000090924
chr19	39397431	39397948	19:39397431-39397948	ENSG00000006712,ENSG00000063322,ENSG00000090924
chr19	39402434	39403017	19:39402434-39403017	ENSG00000006712,ENSG00000063322,ENSG00000128016,ENSG00000266559,ENSG00000090924
chr19	39403450	39404146	19:39403450-39404146	ENSG00000006712,ENSG00000063322,ENSG00000128016,ENSG00000266559,ENSG00000090924
chr19	39406404	39407345	19:39406404-39407345	ENSG00000128016,ENSG00000266559,ENSG00000090924
chr19	39407697	39408355	19:39407697-39408355	ENSG00000128016,ENSG00000266559,ENSG00000090924
chr19	39409434	39410417	19:39409434-39410417	ENSG00000006712,ENSG00000063322,ENSG00000128016,ENSG00000266559,ENSG00000090924
chr19	39411251	39411456	19:39411251-39411456	ENSG00000128016,ENSG00000266559,ENSG00000090924
chr19	39411845	39413031	19:39411845-39413031	ENSG00000183709,ENSG00000006712,ENSG00000063322,ENSG00000128016,ENSG00000266559,ENSG00000090924
chr19	39413231	39413443	19:39413231-39413443	ENSG00000128016,ENSG00000266559,ENSG00000090924
chr19	39428402	39428683	19:39428402-39428683	ENSG00000090924,ENSG00000105193
chr19	39428897	39429025	19:39428897-39429025	ENSG00000090924,ENSG00000105193
chr19	39435851	39436251	19:39435851-39436251	ENSG00000278813,ENSG00000006659,ENSG00000268088,ENSG00000269460,ENSG00000226025,ENSG00000249861,ENSG00000268243,ENSG00000268153,ENSG00000269519,ENSG00000105198,ENSG00000239320,ENSG00000244253,ENSG00000269588,ENSG00000269584,ENSG00000269792,ENSG00000176401,ENSG00000186838,ENSG00000090932,ENSG00000090924,ENSG00000105193,ENSG00000196235,ENSG00000105197
chr19	39445261	39445741	19:39445261-39445741	ENSG00000268088,ENSG00000269460,ENSG00000226025,ENSG00000249861,ENSG00000268243,ENSG00000105198,ENSG00000239320,ENSG00000243581,ENSG00000269188,ENSG00000269588,ENSG00000269584,ENSG00000269792,ENSG00000176401,ENSG00000186838,ENSG00000090932,ENSG00000105193,ENSG00000196235,ENSG00000105197
chr19	39480567	39480967	19:39480567-39480967	ENSG00000226025,ENSG00000249861,ENSG00000268243,ENSG00000239320,ENSG00000243581,ENSG00000244253,ENSG00000269584,ENSG00000269792,ENSG00000176401,ENSG00000186838,ENSG00000090932,ENSG00000196235,ENSG00000105197
chr19	39532571	39533061	19:39532571-39533061	ENSG00000105205,ENSG00000278813,ENSG00000006659,ENSG00000240320,ENSG00000268088,ENSG00000269460,ENSG00000226025,ENSG00000249861,ENSG00000268243,ENSG00000268153,ENSG00000269519,ENSG00000105198,ENSG00000239320,ENSG00000243581,ENSG00000244253,ENSG00000269188,ENSG00000269588,ENSG00000176396,ENSG00000269584,ENSG00000269792,ENSG00000176401,ENSG00000186838,ENSG00000090932,ENSG00000197110,ENSG00000272395,ENSG00000105197
chr19	39539828	39540379	19:39539828-39540379	ENSG00000105205,ENSG00000278813,ENSG00000006659,ENSG00000240320,ENSG00000268088,ENSG00000269460,ENSG00000226025,ENSG00000249861,ENSG00000268243,ENSG00000268153,ENSG00000269519,ENSG00000105198,ENSG00000239320,ENSG00000243581,ENSG00000244253,ENSG00000269188,ENSG00000269588,ENSG00000176396,ENSG00000269584,ENSG00000269792,ENSG00000176401,ENSG00000186838,ENSG00000090932
chr19	39793106	39793435	19:39793106-39793435	ENSG00000275395,ENSG00000105202,ENSG00000213921,ENSG00000105205,ENSG00000278813,ENSG00000006659,ENSG00000240320,ENSG00000268088,ENSG00000269460,ENSG00000226025,ENSG00000249861,ENSG00000268243,ENSG00000268153,ENSG00000269519,ENSG00000105198,ENSG00000239320,ENSG00000243581,ENSG00000244253,ENSG00000269188
chr19	39816752	39816930	19:39816752-39816930	ENSG00000277759,ENSG00000105204,ENSG00000276445,ENSG00000213921,ENSG00000105205,ENSG00000278813,ENSG00000006659,ENSG00000240320,ENSG00000268088,ENSG00000269460,ENSG00000226025,ENSG00000249861,ENSG00000268243,ENSG00000268153,ENSG00000105198,ENSG00000243581,ENSG00000244253,ENSG00000269188
chr19	39824360	39824937	19:39824360-39824937	ENSG00000275395,ENSG00000105202,ENSG00000277759,ENSG00000105204,ENSG00000276445,ENSG00000213921,ENSG00000105205,ENSG00000278813,ENSG00000006659,ENSG00000240320,ENSG00000268088,ENSG00000269460,ENSG00000226025,ENSG00000249861,ENSG00000268243,ENSG00000268153,ENSG00000269519,ENSG00000105198,ENSG00000239320,ENSG00000243581,ENSG00000244253,ENSG00000269188
chr19	39833317	39834428	19:39833317-39834428	ENSG00000275395,ENSG00000105202,ENSG00000277759,ENSG00000105204,ENSG00000213921,ENSG00000105205,ENSG00000278813,ENSG00000006659,ENSG00000240320,ENSG00000268088,ENSG00000269460,ENSG00000226025,ENSG00000249861,ENSG00000269519,ENSG00000239320
chr19	39846224	39846630	19:39846224-39846630	ENSG00000187534,ENSG00000275395,ENSG00000105202,ENSG00000105204,ENSG00000213921,ENSG00000105205,ENSG00000278813,ENSG00000006659,ENSG00000240320,ENSG00000268088,ENSG00000269460,ENSG00000226025,ENSG00000249861,ENSG00000268243,ENSG00000268153,ENSG00000105198,ENSG00000239320,ENSG00000243581,ENSG00000244253,ENSG00000269188
chr19	39970615	39971337	19:39970615-39971337	ENSG00000230086,ENSG00000269296,ENSG00000197782,ENSG00000269749,ENSG00000269069,ENSG00000187187,ENSG00000013275,ENSG00000187534,ENSG00000275395,ENSG00000213921,ENSG00000105205,ENSG00000278813,ENSG00000006659,ENSG00000240320,ENSG00000268088,ENSG00000269460,ENSG00000226025,ENSG00000249861,ENSG00000268243,ENSG00000268153,ENSG00000269519,ENSG00000105198,ENSG00000239320,ENSG00000243581,ENSG00000244253,ENSG00000269188
chr19	39996753	39997539	19:39996753-39997539	ENSG00000230086,ENSG00000269069,ENSG00000187187,ENSG00000013275,ENSG00000187534,ENSG00000275395
chr19	40055878	40056320	19:40055878-40056320	ENSG00000230086,ENSG00000269296,ENSG00000197782,ENSG00000269749,ENSG00000128000,ENSG00000269069,ENSG00000275395
chr19	40090551	40091064	19:40090551-40091064	ENSG00000230086,ENSG00000269296,ENSG00000197782,ENSG00000269749,ENSG00000269069
chr19	40190944	40191133	19:40190944-40191133	ENSG00000174521,ENSG00000130758,ENSG00000230086
chr19	40191246	40191528	19:40191246-40191528	ENSG00000174521,ENSG00000130758,ENSG00000230086
chr19	40222028	40222214	19:40222028-40222214	ENSG00000105219,ENSG00000174521,ENSG00000230086
chr19	40231620	40231772	19:40231620-40231772	ENSG00000105221,ENSG00000105219,ENSG00000174521,ENSG00000230086
chr19	40241975	40242096	19:40241975-40242096	ENSG00000105221
chr19	40257155	40257419	19:40257155-40257419	ENSG00000105221
chr19	40266121	40266599	19:40266121-40266599	ENSG00000206674,ENSG00000207631,ENSG00000205041,ENSG00000105221,ENSG00000230086
chr19	40268651	40268867	19:40268651-40268867	ENSG00000206674,ENSG00000207631,ENSG00000205041,ENSG00000105221,ENSG00000230086
chr19	40273816	40273956	19:40273816-40273956	ENSG00000207631,ENSG00000205041,ENSG00000105221
chr19	40279187	40279540	19:40279187-40279540	ENSG00000206674,ENSG00000207631,ENSG00000205041,ENSG00000105221
chr19	40280640	40280974	19:40280640-40280974	ENSG00000206674,ENSG00000207631,ENSG00000205041,ENSG00000105221
chr19	40284720	40285815	19:40284720-40285815	ENSG00000206674,ENSG00000207631,ENSG00000205041,ENSG00000105221,ENSG00000275395
chr19	40341564	40342293	19:40341564-40342293	ENSG00000160396,ENSG00000275652,ENSG00000279759,ENSG00000105223,ENSG00000206925,ENSG00000207281,ENSG00000160392,ENSG00000206674
chr19	40344568	40344790	19:40344568-40344790	ENSG00000279759,ENSG00000105223,ENSG00000206925,ENSG00000207281,ENSG00000160392
chr19	40348227	40348827	19:40348227-40348827	ENSG00000160396,ENSG00000275652,ENSG00000279759,ENSG00000105223,ENSG00000206925,ENSG00000207281,ENSG00000160392,ENSG00000206674
chr19	40365744	40365891	19:40365744-40365891	ENSG00000160396,ENSG00000275652,ENSG00000279759,ENSG00000105223
chr19	40403593	40403793	19:40403593-40403793	ENSG00000105227,ENSG00000160396
chr19	40404168	40404490	19:40404168-40404490	ENSG00000105227,ENSG00000160396,ENSG00000279759
chr19	40411199	40411813	19:40411199-40411813	ENSG00000105227,ENSG00000160396
chr19	40420722	40421533	19:40420722-40421533	ENSG00000277510,ENSG00000268366,ENSG00000167565,ENSG00000277453,ENSG00000197019,ENSG00000105227,ENSG00000160396,ENSG00000279759
chr19	40425322	40426367	19:40425322-40426367	ENSG00000277510,ENSG00000268366,ENSG00000167565,ENSG00000277453,ENSG00000197019,ENSG00000105227,ENSG00000160396,ENSG00000279759
chr19	40433512	40433623	19:40433512-40433623	ENSG00000277453,ENSG00000197019
chr19	40433775	40434338	19:40433775-40434338	ENSG00000277510,ENSG00000268366,ENSG00000167565,ENSG00000277453,ENSG00000197019,ENSG00000160396
chr19	40442960	40443537	19:40442960-40443537	ENSG00000160460,ENSG00000277510,ENSG00000090013,ENSG00000268366,ENSG00000167565,ENSG00000277453,ENSG00000197019,ENSG00000105227,ENSG00000160396,ENSG00000279759,ENSG00000206674
chr19	40444074	40444955	19:40444074-40444955	ENSG00000277510,ENSG00000090013,ENSG00000268366,ENSG00000167565,ENSG00000277453,ENSG00000197019,ENSG00000160396
chr19	40465367	40466686	19:40465367-40466686	ENSG00000160460,ENSG00000277510,ENSG00000090013,ENSG00000160396
chr19	40466789	40467266	19:40466789-40467266	ENSG00000160460,ENSG00000277510,ENSG00000090013
chr19	40529220	40529365	19:40529220-40529365	ENSG00000160460
chr19	40541318	40541428	19:40541318-40541428	-
chr19	40570513	40571056	19:40570513-40571056	ENSG00000160410,ENSG00000160460
chr19	40576708	40577061	19:40576708-40577061	ENSG00000160410,ENSG00000160460
chr19	40598696	40598834	19:40598696-40598834	ENSG00000090006,ENSG00000160410
chr19	40601352	40601511	19:40601352-40601511	ENSG00000090006
chr19	40603624	40604371	19:40603624-40604371	ENSG00000090006,ENSG00000160410
chr19	40605246	40605967	19:40605246-40605967	ENSG00000090006
chr19	40606296	40606409	19:40606296-40606409	ENSG00000090006
chr19	40609807	40610313	19:40609807-40610313	ENSG00000090006
chr19	40610373	40610784	19:40610373-40610784	ENSG00000090006
chr19	40613289	40613403	19:40613289-40613403	ENSG00000090006
chr19	40613747	40614213	19:40613747-40614213	ENSG00000090006
chr19	40614328	40615163	19:40614328-40615163	ENSG00000090006
chr19	40619900	40620196	19:40619900-40620196	ENSG00000090006
chr19	40634515	40634726	19:40634515-40634726	ENSG00000090006
chr19	40646178	40646322	19:40646178-40646322	-
chr19	40662881	40663169	19:40662881-40663169	ENSG00000213908,ENSG00000197408,ENSG00000269353,ENSG00000256612,ENSG00000198251,ENSG00000130612,ENSG00000198077,ENSG00000255974,ENSG00000279108,ENSG00000269843
chr19	40663218	40663431	19:40663218-40663431	ENSG00000269353,ENSG00000198251,ENSG00000198077,ENSG00000255974,ENSG00000279108,ENSG00000269843
chr19	40671394	40671796	19:40671394-40671796	ENSG00000268101,ENSG00000213908,ENSG00000197408,ENSG00000256612,ENSG00000198251,ENSG00000130612,ENSG00000255974,ENSG00000279108,ENSG00000269843,ENSG00000105245
chr19	40690456	40691131	19:40690456-40691131	ENSG00000198077,ENSG00000255974,ENSG00000269843,ENSG00000086544,ENSG00000223284,ENSG00000123815,ENSG00000105245
chr19	40702610	40702871	19:40702610-40702871	ENSG00000198077,ENSG00000255974,ENSG00000279108,ENSG00000223284,ENSG00000123815,ENSG00000105245
chr19	40706064	40706603	19:40706064-40706603	ENSG00000223284,ENSG00000123815,ENSG00000105245
chr19	40714985	40715320	19:40714985-40715320	ENSG00000279108,ENSG00000086544,ENSG00000123815
chr19	40715618	40716007	19:40715618-40716007	ENSG00000086544,ENSG00000123815
chr19	40716632	40717495	19:40716632-40717495	ENSG00000279108,ENSG00000077312,ENSG00000086544,ENSG00000223284,ENSG00000123815,ENSG00000105245
chr19	40718934	40719267	19:40718934-40719267	ENSG00000086544,ENSG00000123815
chr19	40737183	40737390	19:40737183-40737390	ENSG00000279108,ENSG00000188493,ENSG00000086544
chr19	40740758	40741155	19:40740758-40741155	ENSG00000213908,ENSG00000269843,ENSG00000077312,ENSG00000188493,ENSG00000086544
chr19	40748728	40748842	19:40748728-40748842	ENSG00000077312,ENSG00000188493
chr19	40750306	40751380	19:40750306-40751380	ENSG00000255974,ENSG00000269843,ENSG00000282951,ENSG00000171570,ENSG00000167578,ENSG00000268975,ENSG00000261857,ENSG00000077312,ENSG00000188493,ENSG00000086544,ENSG00000123815
chr19	40777497	40777745	19:40777497-40777745	ENSG00000282951,ENSG00000171570,ENSG00000167578,ENSG00000268975,ENSG00000261857,ENSG00000077312
chr19	40777870	40778767	19:40777870-40778767	ENSG00000198251,ENSG00000198077,ENSG00000279108,ENSG00000269843,ENSG00000269858,ENSG00000282951,ENSG00000171570,ENSG00000167578,ENSG00000268975,ENSG00000261857,ENSG00000077312,ENSG00000188493
chr19	40798151	40798408	19:40798151-40798408	ENSG00000268797,ENSG00000269858,ENSG00000282951,ENSG00000171570,ENSG00000167578,ENSG00000261857
chr19	40798544	40799401	19:40798544-40799401	ENSG00000256612,ENSG00000198251,ENSG00000130612,ENSG00000198077,ENSG00000255974,ENSG00000279108,ENSG00000269843,ENSG00000233622,ENSG00000268797,ENSG00000269858,ENSG00000282951,ENSG00000171570,ENSG00000167578,ENSG00000261857,ENSG00000077312,ENSG00000188493,ENSG00000086544
chr19	40799534	40799762	19:40799534-40799762	ENSG00000268797,ENSG00000269858,ENSG00000282951
chr19	40802956	40803061	19:40802956-40803061	ENSG00000268797,ENSG00000269858,ENSG00000282951
chr19	40804239	40804358	19:40804239-40804358	ENSG00000268797,ENSG00000269858,ENSG00000282951
chr19	40804855	40805655	19:40804855-40805655	ENSG00000279108,ENSG00000269843,ENSG00000233622,ENSG00000268797,ENSG00000269858,ENSG00000282951
chr19	40810794	40811287	19:40810794-40811287	ENSG00000198251,ENSG00000255974,ENSG00000279108,ENSG00000269843,ENSG00000233622,ENSG00000269858
chr19	40822807	40823044	19:40822807-40823044	ENSG00000197408,ENSG00000269353,ENSG00000256612,ENSG00000198251,ENSG00000130612,ENSG00000198077,ENSG00000255974,ENSG00000279108,ENSG00000269843,ENSG00000237118,ENSG00000233622
chr19	41128012	41128162	19:41128012-41128162	ENSG00000224476,ENSG00000268529,ENSG00000197446,ENSG00000197838,ENSG00000271299,ENSG00000268101,ENSG00000213908,ENSG00000197408,ENSG00000269353,ENSG00000256612,ENSG00000198251,ENSG00000255974
chr19	41204394	41204536	19:41204394-41204536	ENSG00000239736,ENSG00000105323,ENSG00000167601,ENSG00000167600,ENSG00000264423,ENSG00000224476,ENSG00000197838,ENSG00000271299,ENSG00000268101
chr19	41226203	41226525	19:41226203-41226525	ENSG00000269652,ENSG00000167601,ENSG00000167600,ENSG00000264423,ENSG00000224476,ENSG00000197838,ENSG00000271299,ENSG00000268101,ENSG00000269353
chr19	41262228	41262789	19:41262228-41262789	ENSG00000239868,ENSG00000105323,ENSG00000269652,ENSG00000167601,ENSG00000167600,ENSG00000264423,ENSG00000224476,ENSG00000197838,ENSG00000271299
chr19	41263030	41263250	19:41263030-41263250	ENSG00000105323,ENSG00000167600,ENSG00000264423
chr19	41263350	41264983	19:41263350-41264983	ENSG00000280014,ENSG00000268027,ENSG00000268355,ENSG00000239868,ENSG00000105323,ENSG00000269652,ENSG00000167601,ENSG00000167600,ENSG00000264423,ENSG00000224476,ENSG00000197838,ENSG00000271299,ENSG00000213908,ENSG00000197408,ENSG00000256612
chr19	41297669	41297856	19:41297669-41297856	ENSG00000239868,ENSG00000105323
chr19	41298358	41298544	19:41298358-41298544	ENSG00000239868,ENSG00000105323
chr19	41298657	41298811	19:41298657-41298811	ENSG00000239868,ENSG00000105323
chr19	41299712	41300170	19:41299712-41300170	ENSG00000286177,ENSG00000239868,ENSG00000105323,ENSG00000264423,ENSG00000224476,ENSG00000197838,ENSG00000268101
chr19	41308639	41308763	19:41308639-41308763	ENSG00000142039,ENSG00000286177,ENSG00000239868,ENSG00000105323
chr19	41309966	41310498	19:41309966-41310498	ENSG00000142039,ENSG00000286177,ENSG00000105329,ENSG00000239868
chr19	41323668	41323806	19:41323668-41323806	ENSG00000142039,ENSG00000286177,ENSG00000105329
chr19	41324988	41325589	19:41324988-41325589	ENSG00000280014,ENSG00000007129,ENSG00000268027,ENSG00000269800,ENSG00000142046,ENSG00000255730,ENSG00000142039,ENSG00000286177,ENSG00000105329
chr19	41325836	41326217	19:41325836-41326217	ENSG00000268027,ENSG00000255730,ENSG00000142039,ENSG00000286177,ENSG00000105329
chr19	41354071	41354179	19:41354071-41354179	ENSG00000123810,ENSG00000142046,ENSG00000255730,ENSG00000105329
chr19	41363706	41364389	19:41363706-41364389	ENSG00000267881,ENSG00000105388,ENSG00000105352,ENSG00000269266,ENSG00000239736,ENSG00000280014,ENSG00000007129,ENSG00000268027,ENSG00000270164,ENSG00000268355,ENSG00000269800,ENSG00000267107,ENSG00000204978,ENSG00000277136,ENSG00000268987,ENSG00000077348,ENSG00000277744,ENSG00000123810,ENSG00000142046,ENSG00000255730,ENSG00000105329
chr19	41374107	41374269	19:41374107-41374269	ENSG00000277744,ENSG00000142046,ENSG00000255730
chr19	41397269	41397946	19:41397269-41397946	ENSG00000105352,ENSG00000269266,ENSG00000239736,ENSG00000280014,ENSG00000007129,ENSG00000268027,ENSG00000270164,ENSG00000268355,ENSG00000269800,ENSG00000268034,ENSG00000267107,ENSG00000204978,ENSG00000277136,ENSG00000268987,ENSG00000248098,ENSG00000077348,ENSG00000277744,ENSG00000123810,ENSG00000142046,ENSG00000255730,ENSG00000105329
chr19	41408401	41408507	19:41408401-41408507	ENSG00000269800,ENSG00000267107,ENSG00000268987,ENSG00000248098,ENSG00000077348
chr19	41409340	41409630	19:41409340-41409630	ENSG00000105352,ENSG00000269266,ENSG00000239736,ENSG00000280014,ENSG00000007129,ENSG00000268027,ENSG00000270164,ENSG00000268355,ENSG00000269800,ENSG00000268034,ENSG00000267107,ENSG00000204978,ENSG00000277136,ENSG00000268987,ENSG00000248098,ENSG00000077348,ENSG00000277744,ENSG00000142046
chr19	41411863	41412288	19:41411863-41412288	ENSG00000269354,ENSG00000105352,ENSG00000269266,ENSG00000239736,ENSG00000280014,ENSG00000007129,ENSG00000268027,ENSG00000270164,ENSG00000268355,ENSG00000269800,ENSG00000268034,ENSG00000267107,ENSG00000204978,ENSG00000277136,ENSG00000177191,ENSG00000268475,ENSG00000268987,ENSG00000248098,ENSG00000077348
chr19	41422466	41422722	19:41422466-41422722	ENSG00000280014,ENSG00000007129,ENSG00000268027,ENSG00000270164,ENSG00000269800,ENSG00000268034,ENSG00000267107,ENSG00000177191,ENSG00000268475,ENSG00000248098
chr19	41426645	41426914	19:41426645-41426914	ENSG00000280014,ENSG00000007129,ENSG00000268027,ENSG00000270164,ENSG00000268355,ENSG00000269800,ENSG00000268034,ENSG00000267107,ENSG00000204978,ENSG00000277136,ENSG00000105341,ENSG00000177191,ENSG00000268475,ENSG00000248098
chr19	41427043	41427911	19:41427043-41427911	ENSG00000269354,ENSG00000105352,ENSG00000269266,ENSG00000239736,ENSG00000280014,ENSG00000007129,ENSG00000268027,ENSG00000270164,ENSG00000268355,ENSG00000269800,ENSG00000268034,ENSG00000267107,ENSG00000204978,ENSG00000277136,ENSG00000105341,ENSG00000177191,ENSG00000268475,ENSG00000248098
chr19	41428103	41428258	19:41428103-41428258	ENSG00000204978,ENSG00000277136,ENSG00000177191,ENSG00000268475,ENSG00000248098
chr19	41431454	41432575	19:41431454-41432575	ENSG00000269354,ENSG00000105352,ENSG00000269266,ENSG00000239736,ENSG00000280014,ENSG00000007129,ENSG00000268027,ENSG00000270164,ENSG00000268355,ENSG00000269800,ENSG00000268034,ENSG00000267107,ENSG00000204978,ENSG00000277136,ENSG00000105341,ENSG00000177191,ENSG00000268475
chr19	41439501	41440146	19:41439501-41440146	ENSG00000269354,ENSG00000268997,ENSG00000105352,ENSG00000269266,ENSG00000239736,ENSG00000280014,ENSG00000007129,ENSG00000268027,ENSG00000270164,ENSG00000268355,ENSG00000269800,ENSG00000268034,ENSG00000267107,ENSG00000204978,ENSG00000277136,ENSG00000105341,ENSG00000177191,ENSG00000268475
chr19	41859419	41860515	19:41859419-41860515	ENSG00000204933,ENSG00000105404,ENSG00000268041,ENSG00000276926,ENSG00000105372,ENSG00000142025,ENSG00000273111,ENSG00000278239,ENSG00000269119,ENSG00000170956,ENSG00000268833,ENSG00000086548,ENSG00000267881,ENSG00000105388,ENSG00000007306,ENSG00000268582,ENSG00000269354,ENSG00000268997,ENSG00000269266,ENSG00000239736
chr19	41884071	41884545	19:41884071-41884545	ENSG00000105404,ENSG00000268041,ENSG00000076928,ENSG00000105369,ENSG00000276926,ENSG00000105372,ENSG00000273111,ENSG00000278239,ENSG00000269119,ENSG00000170956,ENSG00000268833,ENSG00000086548,ENSG00000267881,ENSG00000105388,ENSG00000007306,ENSG00000268582,ENSG00000269354
chr19	41957855	41958088	19:41957855-41958088	ENSG00000105404,ENSG00000268041,ENSG00000276926,ENSG00000105372,ENSG00000273111,ENSG00000278239,ENSG00000269119,ENSG00000170956,ENSG00000268833,ENSG00000086548
chr19	41958398	41959685	19:41958398-41959685	ENSG00000105404,ENSG00000268041,ENSG00000276926,ENSG00000105372,ENSG00000273111,ENSG00000278239,ENSG00000269119,ENSG00000170956,ENSG00000268833,ENSG00000086548
chr19	41979825	41980262	19:41979825-41980262	ENSG00000105409,ENSG00000285505,ENSG00000268041,ENSG00000273111,ENSG00000278239,ENSG00000269119,ENSG00000170956,ENSG00000268833,ENSG00000086548,ENSG00000267881,ENSG00000105388,ENSG00000007306,ENSG00000268582,ENSG00000269354,ENSG00000268997,ENSG00000105352,ENSG00000269266
chr19	41990955	41991408	19:41990955-41991408	ENSG00000105409,ENSG00000285505,ENSG00000278239,ENSG00000269119,ENSG00000170956,ENSG00000268833,ENSG00000086548,ENSG00000267881,ENSG00000105388,ENSG00000007306,ENSG00000268582
chr19	41992263	41992476	19:41992263-41992476	ENSG00000105409,ENSG00000285505
chr19	41993173	41993474	19:41993173-41993474	ENSG00000105409,ENSG00000285505,ENSG00000269119,ENSG00000086548,ENSG00000267881,ENSG00000105388
chr19	41993553	41994479	19:41993553-41994479	ENSG00000105409,ENSG00000285505,ENSG00000268041,ENSG00000273111,ENSG00000278239,ENSG00000269119,ENSG00000170956,ENSG00000268833,ENSG00000086548,ENSG00000267881,ENSG00000105388,ENSG00000007306,ENSG00000268582,ENSG00000269354
chr19	41997202	41997394	19:41997202-41997394	ENSG00000105737,ENSG00000105409,ENSG00000285505
chr19	41998615	41998814	19:41998615-41998814	ENSG00000105737,ENSG00000105409,ENSG00000285505
chr19	42024512	42025177	19:42024512-42025177	ENSG00000278239,ENSG00000269119,ENSG00000170956,ENSG00000268833,ENSG00000086548,ENSG00000267881,ENSG00000105388,ENSG00000007306,ENSG00000268582,ENSG00000269354,ENSG00000268997,ENSG00000105352,ENSG00000269266
chr19	42037566	42037964	19:42037566-42037964	ENSG00000105737
chr19	42038510	42039185	19:42038510-42039185	ENSG00000238092,ENSG00000221826,ENSG00000233681,ENSG00000259436,ENSG00000105737,ENSG00000268041,ENSG00000273111,ENSG00000278239,ENSG00000269119,ENSG00000170956,ENSG00000268833,ENSG00000086548,ENSG00000267881,ENSG00000105388,ENSG00000007306,ENSG00000268582,ENSG00000269354,ENSG00000268997,ENSG00000105352
chr19	42041138	42041296	19:42041138-42041296	ENSG00000105737
chr19	42052579	42052748	19:42052579-42052748	ENSG00000105737
chr19	42075614	42076475	19:42075614-42076475	ENSG00000221826,ENSG00000243167,ENSG00000233681,ENSG00000269374,ENSG00000259436,ENSG00000266226,ENSG00000254887,ENSG00000028277,ENSG00000105732,ENSG00000105737,ENSG00000170956,ENSG00000268833,ENSG00000086548,ENSG00000007306,ENSG00000269354
chr19	42177077	42177221	19:42177077-42177221	ENSG00000259436,ENSG00000266226,ENSG00000254887,ENSG00000028277
chr19	42216946	42218021	19:42216946-42218021	ENSG00000167625,ENSG00000288671,ENSG00000160570,ENSG00000259436,ENSG00000266226,ENSG00000254887,ENSG00000028277
chr19	42220014	42220595	19:42220014-42220595	ENSG00000279539,ENSG00000105723,ENSG00000167625,ENSG00000288671,ENSG00000160570,ENSG00000259436,ENSG00000266226,ENSG00000254887,ENSG00000028277
chr19	42242107	42243531	19:42242107-42243531	ENSG00000079462,ENSG00000079432,ENSG00000105722,ENSG00000279539,ENSG00000268643,ENSG00000105723,ENSG00000167625,ENSG00000288671,ENSG00000160570,ENSG00000259436,ENSG00000266226,ENSG00000254887,ENSG00000028277
chr19	42244515	42245102	19:42244515-42245102	ENSG00000279539,ENSG00000105723,ENSG00000167625,ENSG00000288671,ENSG00000266226,ENSG00000254887
chr19	42246151	42246434	19:42246151-42246434	ENSG00000105722,ENSG00000279539,ENSG00000268643,ENSG00000105723
chr19	42252379	42252606	19:42252379-42252606	ENSG00000105722,ENSG00000279539,ENSG00000268643
chr19	42252744	42252910	19:42252744-42252910	ENSG00000105722,ENSG00000268643
chr19	42253516	42253697	19:42253516-42253697	ENSG00000105722,ENSG00000268643
chr19	42253844	42253991	19:42253844-42253991	ENSG00000105722,ENSG00000268643
chr19	42254083	42254695	19:42254083-42254695	ENSG00000105722,ENSG00000268643
chr19	42255018	42255398	19:42255018-42255398	ENSG00000079432,ENSG00000105722,ENSG00000279539,ENSG00000268643,ENSG00000266226,ENSG00000254887
chr19	42268106	42269302	19:42268106-42269302	ENSG00000079462,ENSG00000079432,ENSG00000105722,ENSG00000279539,ENSG00000268643,ENSG00000105723,ENSG00000288671,ENSG00000160570,ENSG00000259436,ENSG00000266226,ENSG00000254887,ENSG00000028277
chr19	42270690	42271257	19:42270690-42271257	ENSG00000079432
chr19	42280353	42280870	19:42280353-42280870	ENSG00000079432,ENSG00000266226,ENSG00000254887
chr19	42280983	42281182	19:42280983-42281182	ENSG00000079432
chr19	42283457	42284555	19:42283457-42284555	ENSG00000188368,ENSG00000079462,ENSG00000079432,ENSG00000105722,ENSG00000279539,ENSG00000268643,ENSG00000105723,ENSG00000288671,ENSG00000266226,ENSG00000254887,ENSG00000028277
chr19	42296140	42296299	19:42296140-42296299	ENSG00000188368,ENSG00000079462,ENSG00000079432,ENSG00000266226,ENSG00000254887
chr19	42302437	42302699	19:42302437-42302699	ENSG00000167619,ENSG00000188368,ENSG00000079462
chr19	42313301	42313457	19:42313301-42313457	ENSG00000167619,ENSG00000188368,ENSG00000079462
chr19	42313712	42313850	19:42313712-42313850	ENSG00000167619,ENSG00000188368,ENSG00000079462
chr19	42325231	42326065	19:42325231-42326065	ENSG00000269374,ENSG00000253048,ENSG00000277533,ENSG00000105429,ENSG00000167619,ENSG00000188368,ENSG00000079462,ENSG00000259436,ENSG00000266226,ENSG00000254887,ENSG00000028277
chr19	42332158	42332322	19:42332158-42332322	ENSG00000277533,ENSG00000105429
chr19	42365144	42365480	19:42365144-42365480	ENSG00000243167,ENSG00000231561,ENSG00000233681,ENSG00000269374,ENSG00000253048,ENSG00000277533,ENSG00000105429,ENSG00000259436
chr19	42366735	42366977	19:42366735-42366977	ENSG00000277533,ENSG00000105429
chr19	42387143	42387263	19:42387143-42387263	ENSG00000105427,ENSG00000277533
chr19	42396798	42397284	19:42396798-42397284	ENSG00000231561,ENSG00000233681,ENSG00000269374,ENSG00000253048,ENSG00000213904,ENSG00000105427,ENSG00000277533,ENSG00000259436,ENSG00000266226,ENSG00000254887
chr19	42401416	42401537	19:42401416-42401537	ENSG00000079435,ENSG00000213904
chr19	42401782	42402173	19:42401782-42402173	ENSG00000269374,ENSG00000253048,ENSG00000079435,ENSG00000213904
chr19	42409509	42409797	19:42409509-42409797	ENSG00000269374,ENSG00000253048,ENSG00000079435,ENSG00000213904
chr19	42412720	42412952	19:42412720-42412952	ENSG00000243167,ENSG00000269374,ENSG00000253048,ENSG00000079435
chr19	42419349	42419605	19:42419349-42419605	ENSG00000269374,ENSG00000253048,ENSG00000079435,ENSG00000213904
chr19	42421680	42421962	19:42421680-42421962	ENSG00000269374,ENSG00000253048,ENSG00000268605,ENSG00000079435,ENSG00000213904
chr19	42422300	42422604	19:42422300-42422604	ENSG00000079385,ENSG00000269374,ENSG00000253048,ENSG00000189377,ENSG00000268605,ENSG00000079435,ENSG00000213904
chr19	42423081	42423944	19:42423081-42423944	ENSG00000231561,ENSG00000079385,ENSG00000269374,ENSG00000253048,ENSG00000189377,ENSG00000268605,ENSG00000079435,ENSG00000213904
chr19	42423981	42424091	19:42423981-42424091	ENSG00000268605,ENSG00000079435,ENSG00000213904
chr19	42424187	42424287	19:42424187-42424287	ENSG00000268605,ENSG00000079435,ENSG00000213904
chr19	42433746	42433918	19:42433746-42433918	ENSG00000079385,ENSG00000269374,ENSG00000253048,ENSG00000189377,ENSG00000268605,ENSG00000079435
chr19	42438536	42438661	19:42438536-42438661	ENSG00000231561,ENSG00000233681,ENSG00000124469,ENSG00000079385,ENSG00000269374,ENSG00000253048,ENSG00000189377
chr19	42566928	42567084	19:42566928-42567084	ENSG00000204933,ENSG00000227349,ENSG00000170848,ENSG00000238092,ENSG00000221826,ENSG00000243167,ENSG00000231561,ENSG00000233681,ENSG00000124469,ENSG00000230558,ENSG00000079385,ENSG00000269374,ENSG00000253048
chr19	42851090	42851205	19:42851090-42851205	ENSG00000204933,ENSG00000231412,ENSG00000236123,ENSG00000227606,ENSG00000230529,ENSG00000242221,ENSG00000282943,ENSG00000227349,ENSG00000221878,ENSG00000170848,ENSG00000231924,ENSG00000248257,ENSG00000225877,ENSG00000238092,ENSG00000124467,ENSG00000221826,ENSG00000243167,ENSG00000231561,ENSG00000233681
chr19	43004958	43005196	19:43004958-43005196	ENSG00000204933,ENSG00000204936,ENSG00000231412,ENSG00000230681,ENSG00000236123,ENSG00000183668,ENSG00000241104,ENSG00000204941,ENSG00000227606,ENSG00000230529,ENSG00000242221,ENSG00000236932,ENSG00000243130,ENSG00000282943,ENSG00000227349,ENSG00000221878,ENSG00000170848,ENSG00000231924,ENSG00000225877,ENSG00000238092,ENSG00000221826,ENSG00000231561,ENSG00000233681
chr19	43021781	43021908	19:43021781-43021908	ENSG00000183668,ENSG00000227606,ENSG00000230529,ENSG00000242221,ENSG00000236932,ENSG00000243130,ENSG00000282943,ENSG00000227349,ENSG00000221878,ENSG00000170848,ENSG00000231924,ENSG00000221826
chr19	43201075	43201194	19:43201075-43201194	ENSG00000204933,ENSG00000204936,ENSG00000231412,ENSG00000230681,ENSG00000236123,ENSG00000183668,ENSG00000241104,ENSG00000243137,ENSG00000204941,ENSG00000227606,ENSG00000230529,ENSG00000282943
chr19	43463262	43464033	19:43463262-43464033	ENSG00000176531,ENSG00000124466,ENSG00000131126,ENSG00000204933,ENSG00000272396,ENSG00000204936,ENSG00000231412,ENSG00000230681,ENSG00000183668
chr19	43464084	43464298	19:43464084-43464298	ENSG00000124466,ENSG00000131126
chr19	43475201	43475569	19:43475201-43475569	ENSG00000176531,ENSG00000124466,ENSG00000131126,ENSG00000204933,ENSG00000272396,ENSG00000204936,ENSG00000231412,ENSG00000230681,ENSG00000236123,ENSG00000183668,ENSG00000241104,ENSG00000227606,ENSG00000227349
chr19	43498589	43498701	19:43498589-43498701	ENSG00000176531,ENSG00000131126
chr19	43503623	43503850	19:43503623-43503850	ENSG00000176531,ENSG00000131126
chr19	43503947	43504392	19:43503947-43504392	ENSG00000176531,ENSG00000124466,ENSG00000131126,ENSG00000272396,ENSG00000204936,ENSG00000231412,ENSG00000230681,ENSG00000236123,ENSG00000183668
chr19	43527106	43527433	19:43527106-43527433	ENSG00000269177,ENSG00000176472,ENSG00000105755,ENSG00000131126,ENSG00000272396,ENSG00000204936
chr19	43532611	43533682	19:43532611-43533682	ENSG00000105767,ENSG00000269177,ENSG00000176472,ENSG00000105755,ENSG00000131126
chr19	43533788	43534411	19:43533788-43534411	ENSG00000105767,ENSG00000268361,ENSG00000269177,ENSG00000176472,ENSG00000105755,ENSG00000131126,ENSG00000272396,ENSG00000231412,ENSG00000230681
chr19	43535532	43535760	19:43535532-43535760	ENSG00000105767,ENSG00000268361,ENSG00000269177,ENSG00000176472
chr19	43562742	43563151	19:43562742-43563151	ENSG00000105767,ENSG00000167378,ENSG00000234465,ENSG00000269583,ENSG00000268361,ENSG00000269177,ENSG00000073050,ENSG00000204933,ENSG00000231412,ENSG00000236123
chr19	43575481	43575875	19:43575481-43575875	ENSG00000105767,ENSG00000226763,ENSG00000124444,ENSG00000167378,ENSG00000234465,ENSG00000269583,ENSG00000268361,ENSG00000269177,ENSG00000073050,ENSG00000131126,ENSG00000204933,ENSG00000231412,ENSG00000236123
chr19	43595802	43596701	19:43595802-43596701	ENSG00000105767,ENSG00000131116,ENSG00000226763,ENSG00000124444,ENSG00000167378,ENSG00000234465,ENSG00000269583,ENSG00000268361,ENSG00000269177,ENSG00000073050
chr19	43619255	43620105	19:43619255-43620105	ENSG00000105767,ENSG00000131116,ENSG00000226763,ENSG00000124444,ENSG00000167378,ENSG00000269177,ENSG00000204933
chr19	43668096	43669187	19:43668096-43669187	ENSG00000268601,ENSG00000124449,ENSG00000283525,ENSG00000239948,ENSG00000011422,ENSG00000105767,ENSG00000269177,ENSG00000131126,ENSG00000204933,ENSG00000272396,ENSG00000204936,ENSG00000230681,ENSG00000183668
chr19	43669265	43669366	19:43669265-43669366	ENSG00000283525,ENSG00000239948,ENSG00000011422,ENSG00000105767
chr19	43727086	43727416	19:43727086-43727416	ENSG00000268601,ENSG00000105771,ENSG00000124449,ENSG00000283525,ENSG00000236123
chr19	43741498	43741776	19:43741498-43741776	ENSG00000268601,ENSG00000104783,ENSG00000105771,ENSG00000124449,ENSG00000283525
chr19	43754507	43755301	19:43754507-43755301	ENSG00000268601,ENSG00000104783,ENSG00000105771,ENSG00000124449,ENSG00000283525,ENSG00000272396,ENSG00000236123
chr19	43755587	43755741	19:43755587-43755741	ENSG00000268601,ENSG00000104783,ENSG00000105771,ENSG00000283525
chr19	43774493	43774757	19:43774493-43774757	ENSG00000268601,ENSG00000104783,ENSG00000283525
chr19	43820620	43820746	19:43820620-43820746	ENSG00000167637,ENSG00000268601,ENSG00000159871
chr19	43827158	43827473	19:43827158-43827473	ENSG00000278917,ENSG00000167637,ENSG00000268601,ENSG00000159871
chr19	43827565	43827666	19:43827565-43827666	ENSG00000167637,ENSG00000159871
chr19	43901617	43902081	19:43901617-43902081	ENSG00000124459,ENSG00000267191,ENSG00000286613,ENSG00000267058,ENSG00000278917,ENSG00000176222
chr19	43934933	43935624	19:43934933-43935624	ENSG00000159905,ENSG00000124459,ENSG00000267191,ENSG00000267058,ENSG00000278917,ENSG00000176222
chr19	43951008	43951503	19:43951008-43951503	ENSG00000204920,ENSG00000159905,ENSG00000124459,ENSG00000278917,ENSG00000176222
chr19	43983909	43984280	19:43983909-43984280	ENSG00000267508,ENSG00000267173,ENSG00000159882,ENSG00000266921,ENSG00000278492,ENSG00000277806,ENSG00000204920,ENSG00000159905,ENSG00000124459,ENSG00000278917
chr19	44002685	44003091	19:44002685-44003091	ENSG00000267022,ENSG00000159885,ENSG00000267144,ENSG00000159882,ENSG00000266921,ENSG00000204920
chr19	44003122	44003254	19:44003122-44003254	ENSG00000159882,ENSG00000266921
chr19	44025204	44025407	19:44025204-44025407	ENSG00000267022,ENSG00000159885,ENSG00000267144,ENSG00000159882,ENSG00000266921
chr19	44051758	44052098	19:44051758-44052098	ENSG00000176761,ENSG00000267508,ENSG00000267173,ENSG00000270679,ENSG00000287035,ENSG00000256294,ENSG00000186019,ENSG00000267680,ENSG00000253021,ENSG00000186026,ENSG00000178386,ENSG00000267022,ENSG00000159885,ENSG00000267144,ENSG00000159882,ENSG00000266921,ENSG00000278917
chr19	44071932	44072323	19:44071932-44072323	ENSG00000267680,ENSG00000253021,ENSG00000186026,ENSG00000178386
chr19	44094118	44094419	19:44094118-44094419	ENSG00000267508,ENSG00000267173,ENSG00000256294,ENSG00000186019,ENSG00000267680,ENSG00000253021,ENSG00000186026
chr19	44112967	44113635	19:44112967-44113635	ENSG00000267508,ENSG00000267173,ENSG00000270679,ENSG00000167380,ENSG00000287035,ENSG00000263002,ENSG00000256294,ENSG00000186019,ENSG00000267680,ENSG00000186026,ENSG00000266921
chr19	44141293	44141684	19:44141293-44141684	ENSG00000287035,ENSG00000263002
chr19	44141843	44141964	19:44141843-44141964	ENSG00000287035,ENSG00000263002
chr19	44164734	44165301	19:44164734-44165301	ENSG00000176761,ENSG00000267508,ENSG00000267173,ENSG00000267590,ENSG00000270679,ENSG00000279103,ENSG00000167380,ENSG00000287035,ENSG00000263002
chr19	44207348	44207758	19:44207348-44207758	ENSG00000267508,ENSG00000267173,ENSG00000270679,ENSG00000131115
chr19	44212235	44212773	19:44212235-44212773	ENSG00000176761,ENSG00000267508,ENSG00000267173,ENSG00000267590,ENSG00000270679,ENSG00000279103,ENSG00000131115,ENSG00000167380,ENSG00000287035
chr19	44259711	44260084	19:44259711-44260084	ENSG00000273777,ENSG00000176761,ENSG00000267508,ENSG00000267173,ENSG00000267590,ENSG00000270679,ENSG00000159915,ENSG00000279103
chr19	44304817	44305200	19:44304817-44305200	ENSG00000273777,ENSG00000176761,ENSG00000267508,ENSG00000267173,ENSG00000267590,ENSG00000270679,ENSG00000159917
chr19	44356487	44356963	19:44356487-44356963	ENSG00000273777,ENSG00000176761,ENSG00000267508,ENSG00000267173,ENSG00000062370,ENSG00000267590,ENSG00000270679,ENSG00000159917
chr19	44401376	44401750	19:44401376-44401750	-
chr19	44448319	44448644	19:44448319-44448644	ENSG00000267614,ENSG00000273777,ENSG00000176761,ENSG00000278318,ENSG00000267188,ENSG00000267508,ENSG00000267173,ENSG00000270679
chr19	44500160	44500826	19:44500160-44500826	ENSG00000267614,ENSG00000273777,ENSG00000167384,ENSG00000176761,ENSG00000267508,ENSG00000267173
chr19	44577065	44577175	19:44577065-44577175	ENSG00000279095,ENSG00000186567,ENSG00000224366,ENSG00000267614,ENSG00000273777
chr19	44592365	44592779	19:44592365-44592779	ENSG00000186567,ENSG00000216588,ENSG00000224366,ENSG00000230666,ENSG00000267614,ENSG00000273777
chr19	44616025	44616130	19:44616025-44616130	ENSG00000216588,ENSG00000230666,ENSG00000267614
chr19	44643700	44644297	19:44643700-44644297	ENSG00000279095,ENSG00000186567,ENSG00000283673,ENSG00000073008,ENSG00000216588,ENSG00000230666,ENSG00000267614,ENSG00000273777
chr19	44647224	44647450	19:44647224-44647450	ENSG00000279095,ENSG00000186567,ENSG00000283673,ENSG00000073008
chr19	44648511	44648894	19:44648511-44648894	ENSG00000213892,ENSG00000279095,ENSG00000186567,ENSG00000283673,ENSG00000073008,ENSG00000216588,ENSG00000267614,ENSG00000273777
chr19	44654513	44654685	19:44654513-44654685	ENSG00000279095,ENSG00000186567,ENSG00000283673,ENSG00000073008,ENSG00000224366,ENSG00000267614
chr19	44657376	44657476	19:44657376-44657476	ENSG00000279095,ENSG00000186567,ENSG00000283673,ENSG00000073008,ENSG00000224366
chr19	44724005	44724141	19:44724005-44724141	ENSG00000142273,ENSG00000236807,ENSG00000252200,ENSG00000213892,ENSG00000266903
chr19	44741844	44742312	19:44741844-44742312	ENSG00000142273,ENSG00000236807,ENSG00000253027,ENSG00000284258,ENSG00000069399,ENSG00000252200,ENSG00000213892,ENSG00000266903
chr19	44747359	44747759	19:44747359-44747759	ENSG00000236807,ENSG00000253027,ENSG00000284258,ENSG00000069399,ENSG00000252200,ENSG00000213892,ENSG00000266903
chr19	44748354	44748961	19:44748354-44748961	ENSG00000236807,ENSG00000069399,ENSG00000252200
chr19	44753417	44753524	19:44753417-44753524	ENSG00000236807,ENSG00000284258,ENSG00000069399
chr19	44754381	44754652	19:44754381-44754652	ENSG00000236807,ENSG00000253027,ENSG00000284258,ENSG00000069399,ENSG00000252200,ENSG00000213892,ENSG00000266903
chr19	44757206	44757590	19:44757206-44757590	ENSG00000236807,ENSG00000253027,ENSG00000284258,ENSG00000069399,ENSG00000252200,ENSG00000213892,ENSG00000266903
chr19	44757861	44758501	19:44757861-44758501	ENSG00000236807,ENSG00000253027,ENSG00000284258,ENSG00000069399,ENSG00000252200,ENSG00000213892,ENSG00000266903
chr19	44770670	44770876	19:44770670-44770876	ENSG00000142273,ENSG00000236807,ENSG00000253027,ENSG00000252200,ENSG00000213892,ENSG00000186567,ENSG00000266903
chr19	44796877	44797110	19:44796877-44797110	ENSG00000187244,ENSG00000285128,ENSG00000142273,ENSG00000213892
chr19	44800612	44800735	19:44800612-44800735	ENSG00000187244,ENSG00000285128
chr19	44808840	44809167	19:44808840-44809167	ENSG00000187244,ENSG00000285128,ENSG00000142273,ENSG00000213892
chr19	44844702	44845082	19:44844702-44845082	ENSG00000130202,ENSG00000187244,ENSG00000285128,ENSG00000142273,ENSG00000213892
chr19	44845670	44846570	19:44845670-44846570	ENSG00000234906,ENSG00000130202,ENSG00000142273,ENSG00000213892
chr19	44890369	44891427	19:44890369-44891427	ENSG00000104853,ENSG00000267114,ENSG00000234906,ENSG00000224916,ENSG00000267467,ENSG00000214855,ENSG00000130208,ENSG00000280087,ENSG00000130203,ENSG00000130204,ENSG00000267282,ENSG00000130202
chr19	44915079	44915236	19:44915079-44915236	ENSG00000267114,ENSG00000234906,ENSG00000224916,ENSG00000267467,ENSG00000214855,ENSG00000130208,ENSG00000280087,ENSG00000130203
chr19	44927168	44927319	19:44927168-44927319	ENSG00000267114,ENSG00000234906,ENSG00000224916,ENSG00000267467,ENSG00000214855,ENSG00000130208,ENSG00000280087,ENSG00000130203
chr19	44954733	44955606	19:44954733-44955606	ENSG00000104853,ENSG00000267114,ENSG00000234906,ENSG00000224916,ENSG00000267467,ENSG00000130208,ENSG00000280087,ENSG00000130203
chr19	45001240	45001570	19:45001240-45001570	ENSG00000104856,ENSG00000104853
chr19	45001824	45002285	19:45001824-45002285	ENSG00000267346,ENSG00000104859,ENSG00000104856,ENSG00000104853,ENSG00000267114,ENSG00000234906,ENSG00000224916,ENSG00000267467
chr19	45017102	45017245	19:45017102-45017245	ENSG00000267346,ENSG00000104856
chr19	45038880	45039514	19:45038880-45039514	ENSG00000207003,ENSG00000104859,ENSG00000104856
chr19	45046029	45046153	19:45046029-45046153	ENSG00000207003,ENSG00000104859
chr19	45049124	45049362	19:45049124-45049362	ENSG00000267346,ENSG00000207003,ENSG00000104859
chr19	45076400	45076674	19:45076400-45076674	ENSG00000267044,ENSG00000267346,ENSG00000104866,ENSG00000007047,ENSG00000142252,ENSG00000267348,ENSG00000170684,ENSG00000104859
chr19	45079098	45079447	19:45079098-45079447	ENSG00000267044,ENSG00000267346,ENSG00000104866,ENSG00000007047,ENSG00000142252,ENSG00000267348,ENSG00000170684,ENSG00000104859
chr19	45091474	45092012	19:45091474-45092012	ENSG00000267044,ENSG00000267346,ENSG00000104866,ENSG00000007047,ENSG00000142252,ENSG00000267348,ENSG00000170684
chr19	45092694	45093292	19:45092694-45093292	ENSG00000267044,ENSG00000267346,ENSG00000104866,ENSG00000142252,ENSG00000267348,ENSG00000170684
chr19	45098341	45098539	19:45098341-45098539	ENSG00000267044,ENSG00000267346,ENSG00000104866,ENSG00000267348
chr19	45153315	45153548	19:45153315-45153548	ENSG00000179846,ENSG00000267044,ENSG00000267346,ENSG00000104866
chr19	45153681	45153801	19:45153681-45153801	ENSG00000179846,ENSG00000267044,ENSG00000267346,ENSG00000104866
chr19	45178030	45179002	19:45178030-45179002	ENSG00000283632,ENSG00000189114,ENSG00000007255,ENSG00000179846,ENSG00000267044,ENSG00000267346
chr19	45251088	45251275	19:45251088-45251275	ENSG00000283632,ENSG00000007047
chr19	45294673	45295035	19:45294673-45295035	ENSG00000007047
chr19	45308133	45308422	19:45308133-45308422	-
chr19	45310068	45310324	19:45310068-45310324	ENSG00000104892,ENSG00000104879,ENSG00000283632
chr19	45310717	45310841	19:45310717-45310841	ENSG00000104879
chr19	45311720	45311909	19:45311720-45311909	ENSG00000104879
chr19	45321836	45324114	19:45321836-45324114	ENSG00000104892,ENSG00000242675,ENSG00000104879,ENSG00000007047
chr19	45326233	45326451	19:45326233-45326451	ENSG00000104892,ENSG00000242675,ENSG00000104879,ENSG00000283632
chr19	45338769	45338890	19:45338769-45338890	ENSG00000104892,ENSG00000242675,ENSG00000283632
chr19	45370206	45370420	19:45370206-45370420	ENSG00000104884
chr19	45370451	45370927	19:45370451-45370927	ENSG00000104881,ENSG00000104884
chr19	45385860	45386200	19:45385860-45386200	ENSG00000104881
chr19	45398199	45398498	19:45398199-45398498	ENSG00000117877,ENSG00000104881
chr19	45402357	45402887	19:45402357-45402887	ENSG00000117877,ENSG00000104881
chr19	45403424	45404584	19:45403424-45404584	ENSG00000117877,ENSG00000104881
chr19	45404958	45406762	19:45404958-45406762	ENSG00000012061,ENSG00000117877,ENSG00000104881
chr19	45423443	45424115	19:45423443-45424115	ENSG00000012061,ENSG00000117877,ENSG00000104881
chr19	45427692	45427887	19:45427692-45427887	ENSG00000275726,ENSG00000012061
chr19	45428569	45429114	19:45428569-45429114	ENSG00000275726,ENSG00000012061,ENSG00000117877
chr19	45439588	45440141	19:45439588-45440141	ENSG00000125740,ENSG00000275726,ENSG00000012061
chr19	45443483	45443776	19:45443483-45443776	ENSG00000125740,ENSG00000275726,ENSG00000012061
chr19	45444295	45444605	19:45444295-45444605	ENSG00000125740,ENSG00000275726,ENSG00000012061
chr19	45450717	45451111	19:45450717-45451111	ENSG00000125740,ENSG00000012061
chr19	45455694	45456097	19:45455694-45456097	ENSG00000125740,ENSG00000012061
chr19	45467570	45468042	19:45467570-45468042	ENSG00000125740
chr19	45469024	45469933	19:45469024-45469933	ENSG00000125740
chr19	45478465	45479216	19:45478465-45479216	ENSG00000125740,ENSG00000275726,ENSG00000012061
chr19	45485331	45485635	19:45485331-45485635	ENSG00000213889,ENSG00000125744,ENSG00000275726
chr19	45485801	45485959	19:45485801-45485959	ENSG00000213889,ENSG00000125744
chr19	45492725	45492991	19:45492725-45492991	ENSG00000213889,ENSG00000125744
chr19	45493152	45493396	19:45493152-45493396	ENSG00000213889,ENSG00000125744
chr19	45496446	45496631	19:45496446-45496631	ENSG00000213889,ENSG00000125744
chr19	45496762	45496867	19:45496762-45496867	ENSG00000213889,ENSG00000125744
chr19	45496928	45497315	19:45496928-45497315	ENSG00000125753,ENSG00000213889,ENSG00000125744
chr19	45506446	45507014	19:45506446-45507014	ENSG00000125753,ENSG00000213889,ENSG00000125744
chr19	45507280	45507649	19:45507280-45507649	ENSG00000125753,ENSG00000213889
chr19	45509320	45509565	19:45509320-45509565	ENSG00000125753,ENSG00000213889
chr19	45523773	45524036	19:45523773-45524036	ENSG00000267757,ENSG00000177464,ENSG00000125753
chr19	45524866	45525034	19:45524866-45525034	ENSG00000125753
chr19	45526322	45526422	19:45526322-45526422	ENSG00000125753
chr19	45556922	45557116	19:45556922-45557116	-
chr19	45562784	45562914	19:45562784-45562914	-
chr19	45568877	45569131	19:45568877-45569131	-
chr19	45569971	45570195	19:45569971-45570195	ENSG00000177464,ENSG00000125741
chr19	45570229	45570419	19:45570229-45570419	-
chr19	45571546	45571768	19:45571546-45571768	ENSG00000177464,ENSG00000125741
chr19	45574583	45574764	19:45574583-45574764	-
chr19	45577169	45577438	19:45577169-45577438	ENSG00000177464,ENSG00000125741
chr19	45578943	45579120	19:45578943-45579120	ENSG00000177464,ENSG00000125741
chr19	45584162	45585207	19:45584162-45585207	ENSG00000267757,ENSG00000177464,ENSG00000125741
chr19	45607387	45607516	19:45607387-45607516	ENSG00000267757,ENSG00000177464,ENSG00000125741
chr19	45632532	45632804	19:45632532-45632804	ENSG00000267757,ENSG00000284544,ENSG00000125746,ENSG00000177464
chr19	45639341	45639515	19:45639341-45639515	ENSG00000267757,ENSG00000284544,ENSG00000125746
chr19	45641362	45641488	19:45641362-45641488	ENSG00000267757,ENSG00000284544,ENSG00000125746
chr19	45642131	45642418	19:45642131-45642418	ENSG00000241226,ENSG00000267757,ENSG00000284544,ENSG00000125746,ENSG00000177464
chr19	45643232	45643349	19:45643232-45643349	ENSG00000241226,ENSG00000267757,ENSG00000284544,ENSG00000125746
chr19	45645576	45645907	19:45645576-45645907	ENSG00000241226,ENSG00000267757,ENSG00000125746
chr19	45646082	45646246	19:45646082-45646246	ENSG00000241226,ENSG00000267757,ENSG00000125746
chr19	45667848	45667982	19:45667848-45667982	ENSG00000207773,ENSG00000010310
chr19	45669133	45669323	19:45669133-45669323	ENSG00000283212,ENSG00000207773,ENSG00000010310,ENSG00000241226
chr19	45670963	45671153	19:45670963-45671153	ENSG00000283212,ENSG00000207773,ENSG00000010310
chr19	45677428	45677532	19:45677428-45677532	ENSG00000283212,ENSG00000207773,ENSG00000010310
chr19	45681545	45681893	19:45681545-45681893	ENSG00000011478,ENSG00000125743,ENSG00000283212,ENSG00000207773,ENSG00000010310
chr19	45691835	45692902	19:45691835-45692902	ENSG00000011478,ENSG00000125743,ENSG00000283212
chr19	45693429	45693533	19:45693429-45693533	ENSG00000011478,ENSG00000125743
chr19	45707257	45707475	19:45707257-45707475	-
chr19	45717232	45717930	19:45717232-45717930	ENSG00000269148,ENSG00000177045,ENSG00000237452,ENSG00000279407,ENSG00000177051,ENSG00000011478,ENSG00000125743
chr19	45718203	45718344	19:45718203-45718344	ENSG00000279407,ENSG00000177051
chr19	45730804	45731204	19:45730804-45731204	ENSG00000259605,ENSG00000177045,ENSG00000237452,ENSG00000279407,ENSG00000177051,ENSG00000011478,ENSG00000125743
chr19	45764355	45764684	19:45764355-45764684	ENSG00000267395,ENSG00000259605,ENSG00000177045
chr19	45764922	45765376	19:45764922-45765376	ENSG00000267395,ENSG00000259605,ENSG00000177045
chr19	45765409	45765574	19:45765409-45765574	ENSG00000267395,ENSG00000259605,ENSG00000177045
chr19	45765608	45765806	19:45765608-45765806	ENSG00000267395,ENSG00000259605,ENSG00000177045
chr19	45765920	45766141	19:45765920-45766141	ENSG00000267395,ENSG00000259605,ENSG00000177045
chr19	45766346	45766504	19:45766346-45766504	ENSG00000267395,ENSG00000259605,ENSG00000177045
chr19	45766822	45771209	19:45766822-45771209	ENSG00000104936,ENSG00000267395,ENSG00000259605,ENSG00000177045
chr19	45779294	45779444	19:45779294-45779444	ENSG00000104936,ENSG00000267395
chr19	45779513	45779807	19:45779513-45779807	ENSG00000104936,ENSG00000267395
chr19	45781658	45782103	19:45781658-45782103	ENSG00000185800,ENSG00000268434,ENSG00000104936
chr19	45782195	45782666	19:45782195-45782666	ENSG00000185800,ENSG00000268434,ENSG00000104936
chr19	45782784	45783421	19:45782784-45783421	ENSG00000185800,ENSG00000268434,ENSG00000104936,ENSG00000267395
chr19	45783531	45783726	19:45783531-45783726	ENSG00000185800,ENSG00000268434,ENSG00000104936
chr19	45785492	45785716	19:45785492-45785716	ENSG00000185800,ENSG00000268434,ENSG00000104936
chr19	45788161	45788292	19:45788161-45788292	ENSG00000185800,ENSG00000268434,ENSG00000104936
chr19	45789202	45789446	19:45789202-45789446	ENSG00000185800,ENSG00000268434,ENSG00000104936
chr19	45792604	45793128	19:45792604-45793128	ENSG00000269148,ENSG00000185800,ENSG00000268434,ENSG00000104936,ENSG00000267395
chr19	45799156	45799316	19:45799156-45799316	ENSG00000185800,ENSG00000267395
chr19	45817144	45817414	19:45817144-45817414	ENSG00000269148,ENSG00000125755,ENSG00000104941
chr19	45863055	45863487	19:45863055-45863487	ENSG00000204869,ENSG00000104967,ENSG00000188425,ENSG00000176182,ENSG00000170604,ENSG00000170608,ENSG00000269148,ENSG00000125755,ENSG00000104941
chr19	45885719	45886953	19:45885719-45886953	ENSG00000104967,ENSG00000188425,ENSG00000176182,ENSG00000170604,ENSG00000170608,ENSG00000269148,ENSG00000125755
chr19	45902496	45903268	19:45902496-45903268	ENSG00000268401,ENSG00000104967,ENSG00000188425,ENSG00000176182,ENSG00000170604,ENSG00000269148
chr19	45927796	45927929	19:45927796-45927929	ENSG00000104967,ENSG00000188425
chr19	45995038	45995561	19:45995038-45995561	ENSG00000268238,ENSG00000277748,ENSG00000268879,ENSG00000269729,ENSG00000204866,ENSG00000268053,ENSG00000267922,ENSG00000204869,ENSG00000268401,ENSG00000008438,ENSG00000211580,ENSG00000104983,ENSG00000104967,ENSG00000188425,ENSG00000269148
chr19	46016862	46017041	19:46016862-46017041	ENSG00000268238,ENSG00000277748,ENSG00000268879,ENSG00000269729,ENSG00000268053,ENSG00000267922,ENSG00000204869,ENSG00000268401,ENSG00000008438,ENSG00000211580,ENSG00000104983,ENSG00000104967,ENSG00000188425
chr19	46133373	46133556	19:46133373-46133556	ENSG00000268238,ENSG00000277748,ENSG00000268879,ENSG00000269729,ENSG00000204866,ENSG00000259339,ENSG00000188624,ENSG00000268053,ENSG00000267922,ENSG00000204869
chr19	46206232	46206424	19:46206232-46206424	ENSG00000268238,ENSG00000277748,ENSG00000269745,ENSG00000269637,ENSG00000268460,ENSG00000268879,ENSG00000268621,ENSG00000269729,ENSG00000204866,ENSG00000268053,ENSG00000267922,ENSG00000204869
chr19	46222029	46222175	19:46222029-46222175	ENSG00000268238,ENSG00000277748,ENSG00000188293,ENSG00000269745,ENSG00000269637,ENSG00000268460,ENSG00000268879,ENSG00000268621,ENSG00000269729,ENSG00000204866,ENSG00000268053,ENSG00000267922,ENSG00000204869
chr19	46280872	46281007	19:46280872-46281007	ENSG00000268238,ENSG00000277748,ENSG00000269729,ENSG00000204869
chr19	46282529	46282694	19:46282529-46282694	ENSG00000268238,ENSG00000277748,ENSG00000269729,ENSG00000204869
chr19	46288922	46289539	19:46288922-46289539	ENSG00000124440,ENSG00000268238,ENSG00000277748,ENSG00000269745,ENSG00000269729,ENSG00000268053,ENSG00000267922,ENSG00000204869
chr19	46296751	46297354	19:46296751-46297354	ENSG00000124440
chr19	46297842	46299503	19:46297842-46299503	ENSG00000124440,ENSG00000268238,ENSG00000277748
chr19	46300517	46301382	19:46300517-46301382	ENSG00000199796,ENSG00000124440,ENSG00000268238,ENSG00000277748,ENSG00000269729,ENSG00000267922,ENSG00000204869
chr19	46303547	46303820	19:46303547-46303820	ENSG00000199796,ENSG00000124440
chr19	46304027	46304370	19:46304027-46304370	ENSG00000199796,ENSG00000124440
chr19	46346233	46346382	19:46346233-46346382	ENSG00000011485,ENSG00000269124
chr19	46346504	46347583	19:46346504-46347583	ENSG00000249210,ENSG00000269151,ENSG00000011485,ENSG00000269124,ENSG00000268238,ENSG00000277748
chr19	46350476	46350600	19:46350476-46350600	ENSG00000011485
chr19	46353883	46354131	19:46353883-46354131	ENSG00000011485,ENSG00000269124
chr19	46355316	46355521	19:46355316-46355521	-
chr19	46355621	46355797	19:46355621-46355797	-
chr19	46373689	46374379	19:46373689-46374379	ENSG00000249210,ENSG00000204851,ENSG00000269151,ENSG00000268810,ENSG00000011485,ENSG00000268238,ENSG00000277748,ENSG00000269729
chr19	46378310	46378480	19:46378310-46378480	ENSG00000269151,ENSG00000268810,ENSG00000011485
chr19	46384564	46384757	19:46384564-46384757	ENSG00000269151,ENSG00000268810,ENSG00000011485
chr19	46395653	46395770	19:46395653-46395770	ENSG00000249210,ENSG00000278797,ENSG00000204850,ENSG00000204851,ENSG00000182013,ENSG00000269151
chr19	46408724	46408958	19:46408724-46408958	ENSG00000249210,ENSG00000278797,ENSG00000204850,ENSG00000204851,ENSG00000182013,ENSG00000277531,ENSG00000169515,ENSG00000269151
chr19	46413282	46413862	19:46413282-46413862	ENSG00000249210,ENSG00000278797,ENSG00000204850,ENSG00000204851,ENSG00000182013,ENSG00000277531,ENSG00000169515,ENSG00000269151,ENSG00000268238,ENSG00000277748,ENSG00000269745,ENSG00000269729,ENSG00000204866,ENSG00000267922,ENSG00000204869
chr19	46428767	46428914	19:46428767-46428914	ENSG00000249210,ENSG00000204851,ENSG00000182013,ENSG00000277531
chr19	46487942	46488064	19:46487942-46488064	ENSG00000249210,ENSG00000278797,ENSG00000204850,ENSG00000204851,ENSG00000230510,ENSG00000182013,ENSG00000269151
chr19	46600569	46601521	19:46600569-46601521	ENSG00000160013,ENSG00000269292,ENSG00000160014,ENSG00000249210,ENSG00000278797,ENSG00000230510
chr19	46603082	46603204	19:46603082-46603204	ENSG00000160014,ENSG00000230510
chr19	46605070	46605224	19:46605070-46605224	ENSG00000269292,ENSG00000160014,ENSG00000230510
chr19	46614246	46614376	19:46614246-46614376	ENSG00000245598,ENSG00000197380,ENSG00000160013,ENSG00000269292,ENSG00000160014,ENSG00000278797,ENSG00000230510
chr19	46617154	46617282	19:46617154-46617282	ENSG00000245598,ENSG00000197380,ENSG00000279161,ENSG00000167414,ENSG00000160013,ENSG00000269292,ENSG00000249210
chr19	46629853	46629989	19:46629853-46629989	ENSG00000279161,ENSG00000167414,ENSG00000160013
chr19	46638651	46638853	19:46638651-46638853	ENSG00000269487,ENSG00000245598,ENSG00000197380,ENSG00000279161,ENSG00000167414,ENSG00000160013,ENSG00000249210,ENSG00000278797
chr19	46660918	46661686	19:46660918-46661686	ENSG00000269487,ENSG00000211513,ENSG00000243560,ENSG00000105287,ENSG00000245598,ENSG00000197380,ENSG00000279161,ENSG00000167414,ENSG00000160013,ENSG00000269292,ENSG00000160014,ENSG00000249210,ENSG00000278797,ENSG00000230510
chr19	46662074	46662264	19:46662074-46662264	ENSG00000243560,ENSG00000245598,ENSG00000197380,ENSG00000279161,ENSG00000167414,ENSG00000160013,ENSG00000269292,ENSG00000249210,ENSG00000278797
chr19	46697240	46697361	19:46697240-46697361	ENSG00000269487,ENSG00000211513,ENSG00000243560,ENSG00000105287
chr19	46697516	46697789	19:46697516-46697789	ENSG00000269487,ENSG00000090372,ENSG00000211513,ENSG00000243560,ENSG00000105287,ENSG00000249210
chr19	46717046	46717405	19:46717046-46717405	ENSG00000269487,ENSG00000090372,ENSG00000211513,ENSG00000105287
chr19	46736602	46736743	19:46736602-46736743	ENSG00000181027,ENSG00000222614,ENSG00000269487,ENSG00000090372,ENSG00000211513
chr19	46739172	46739879	19:46739172-46739879	ENSG00000269014,ENSG00000269576,ENSG00000275862,ENSG00000181027,ENSG00000222614,ENSG00000269487,ENSG00000090372,ENSG00000211513,ENSG00000243560,ENSG00000105287
chr19	46745992	46746165	19:46745992-46746165	ENSG00000181027,ENSG00000090372
chr19	46746344	46746613	19:46746344-46746613	ENSG00000181027,ENSG00000269487,ENSG00000090372
chr19	46757450	46757591	19:46757450-46757591	ENSG00000269014,ENSG00000269576,ENSG00000275862,ENSG00000181027
chr19	46768868	46769021	19:46768868-46769021	ENSG00000269014,ENSG00000269576,ENSG00000275862,ENSG00000275719,ENSG00000105281
chr19	46788566	46788763	19:46788566-46788763	ENSG00000269014,ENSG00000269576,ENSG00000275862,ENSG00000275719,ENSG00000105281
chr19	46840660	46840794	19:46840660-46840794	ENSG00000042753,ENSG00000269014,ENSG00000269576,ENSG00000275862
chr19	46841726	46841986	19:46841726-46841986	ENSG00000042753,ENSG00000269014,ENSG00000269576,ENSG00000275862,ENSG00000275719,ENSG00000105281,ENSG00000181027
chr19	46850580	46851144	19:46850580-46851144	ENSG00000042753,ENSG00000269014,ENSG00000269576,ENSG00000275862
chr19	46855942	46856413	19:46855942-46856413	ENSG00000160007,ENSG00000042753,ENSG00000269014
chr19	46860056	46861396	19:46860056-46861396	ENSG00000160007,ENSG00000042753,ENSG00000269014
chr19	46863951	46864099	19:46863951-46864099	ENSG00000160007
chr19	46913232	46913405	19:46913232-46913405	ENSG00000160007
chr19	46945014	46945244	19:46945014-46945244	ENSG00000279948
chr19	46967757	46968056	19:46967757-46968056	ENSG00000279948,ENSG00000269576,ENSG00000275862
chr19	46970769	46971208	19:46970769-46971208	ENSG00000279948,ENSG00000269576,ENSG00000275862
chr19	46976273	46976891	19:46976273-46976891	ENSG00000279948,ENSG00000160007,ENSG00000269014
chr19	46977072	46977255	19:46977072-46977255	-
chr19	46984570	46984990	19:46984570-46984990	ENSG00000160007
chr19	46985640	46985761	19:46985640-46985761	ENSG00000160007
chr19	46991237	46991421	19:46991237-46991421	ENSG00000160007
chr19	46993116	46993488	19:46993116-46993488	ENSG00000160007
chr19	46995656	46995789	19:46995656-46995789	ENSG00000160007
chr19	47002279	47002379	19:47002279-47002379	ENSG00000160007
chr19	47003375	47003599	19:47003375-47003599	ENSG00000160007
chr19	47013053	47013224	19:47013053-47013224	ENSG00000130751
chr19	47035854	47036034	19:47035854-47036034	ENSG00000130748,ENSG00000130751
chr19	47047851	47048151	19:47047851-47048151	ENSG00000130748,ENSG00000130751
chr19	47048529	47048930	19:47048529-47048930	ENSG00000142230,ENSG00000130748,ENSG00000130751
chr19	47079443	47079644	19:47079443-47079644	ENSG00000142230,ENSG00000130749
chr19	47096341	47096668	19:47096341-47096668	ENSG00000130749
chr19	47096809	47097026	19:47096809-47097026	ENSG00000130749
chr19	47112045	47113547	19:47112045-47113547	ENSG00000142230,ENSG00000130749
chr19	47113685	47113909	19:47113685-47113909	ENSG00000142230,ENSG00000130749
chr19	47130608	47131062	19:47130608-47131062	ENSG00000142230
chr19	47209443	47209586	19:47209443-47209586	-
chr19	47210721	47210905	19:47210721-47210905	ENSG00000284411,ENSG00000265134
chr19	47226051	47226771	19:47226051-47226771	ENSG00000284411,ENSG00000265134,ENSG00000105327
chr19	47227009	47227655	19:47227009-47227655	ENSG00000284411,ENSG00000265134,ENSG00000105327
chr19	47227877	47228677	19:47227877-47228677	ENSG00000284411,ENSG00000265134,ENSG00000105327
chr19	47230356	47230824	19:47230356-47230824	ENSG00000284411,ENSG00000265134,ENSG00000105327
chr19	47231081	47231627	19:47231081-47231627	ENSG00000284411,ENSG00000265134,ENSG00000105327
chr19	47239692	47239848	19:47239692-47239848	ENSG00000105327
chr19	47243071	47243255	19:47243071-47243255	ENSG00000284411,ENSG00000265134,ENSG00000105327
chr19	47244168	47244447	19:47244168-47244447	ENSG00000284411,ENSG00000265134,ENSG00000105327
chr19	47256127	47257930	19:47256127-47257930	ENSG00000197405,ENSG00000257704,ENSG00000105321,ENSG00000286669
chr19	47273425	47273936	19:47273425-47273936	ENSG00000197405,ENSG00000257704,ENSG00000105321,ENSG00000286669
chr19	47274108	47275186	19:47274108-47275186	ENSG00000197405,ENSG00000257704,ENSG00000105321,ENSG00000286669
chr19	47277656	47277847	19:47277656-47277847	ENSG00000105419,ENSG00000197405,ENSG00000257704
chr19	47349057	47349395	19:47349057-47349395	ENSG00000259108,ENSG00000105392,ENSG00000178928,ENSG00000287896,ENSG00000105419,ENSG00000134815,ENSG00000134830,ENSG00000197405
chr19	47353396	47353569	19:47353396-47353569	ENSG00000105419,ENSG00000134815,ENSG00000134830,ENSG00000197405
chr19	47377269	47377877	19:47377269-47377877	ENSG00000105398,ENSG00000259108,ENSG00000105392,ENSG00000178928,ENSG00000287896,ENSG00000105419,ENSG00000134815,ENSG00000134830,ENSG00000197405
chr19	47436748	47436882	19:47436748-47436882	ENSG00000287896,ENSG00000118160,ENSG00000105419
chr19	47483921	47484437	19:47483921-47484437	ENSG00000279861,ENSG00000268061,ENSG00000118162,ENSG00000287896,ENSG00000118160
chr19	47493598	47494064	19:47493598-47494064	ENSG00000279861,ENSG00000105402,ENSG00000268061,ENSG00000118162,ENSG00000287896,ENSG00000118160
chr19	47497459	47497568	19:47497459-47497568	ENSG00000279861,ENSG00000105402,ENSG00000287896,ENSG00000118160
chr19	47506578	47506770	19:47506578-47506770	ENSG00000105402,ENSG00000287896,ENSG00000118160
chr19	47507018	47507292	19:47507018-47507292	ENSG00000279861,ENSG00000105402,ENSG00000287896,ENSG00000118160
chr19	47510034	47510231	19:47510034-47510231	ENSG00000105402,ENSG00000287896
chr19	47514863	47515655	19:47514863-47515655	ENSG00000105398,ENSG00000178928,ENSG00000276588,ENSG00000118156,ENSG00000105402,ENSG00000268061,ENSG00000118162,ENSG00000287896,ENSG00000118160,ENSG00000105419
chr19	47542025	47542261	19:47542025-47542261	ENSG00000276588,ENSG00000118156
chr19	47542338	47542527	19:47542338-47542527	ENSG00000276588,ENSG00000118156
chr19	47598999	47599144	19:47598999-47599144	ENSG00000276588
chr19	47600220	47600779	19:47600220-47600779	ENSG00000105507,ENSG00000105398,ENSG00000259108,ENSG00000259009,ENSG00000105392,ENSG00000178928,ENSG00000063169,ENSG00000277383,ENSG00000268746,ENSG00000276588,ENSG00000118156,ENSG00000105402,ENSG00000287896,ENSG00000118160,ENSG00000105419
chr19	47608028	47609336	19:47608028-47609336	ENSG00000063169,ENSG00000277383,ENSG00000268746,ENSG00000276588
chr19	47609486	47609595	19:47609486-47609595	ENSG00000063169,ENSG00000277383,ENSG00000268746,ENSG00000276588
chr19	47610013	47610506	19:47610013-47610506	ENSG00000063169,ENSG00000277383,ENSG00000268746,ENSG00000276588
chr19	47618761	47619137	19:47618761-47619137	ENSG00000105398,ENSG00000105392,ENSG00000269806,ENSG00000276588
chr19	47623415	47623709	19:47623415-47623709	ENSG00000269806,ENSG00000276588
chr19	47626363	47626488	19:47626363-47626488	ENSG00000269806
chr19	47648528	47648630	19:47648528-47648630	-
chr19	47662122	47662473	19:47662122-47662473	ENSG00000105392,ENSG00000278999,ENSG00000276588,ENSG00000287896,ENSG00000105419
chr19	47663947	47664786	19:47663947-47664786	ENSG00000278999,ENSG00000276588,ENSG00000287896
chr19	47698154	47698364	19:47698154-47698364	ENSG00000259108,ENSG00000259009,ENSG00000105392,ENSG00000178928,ENSG00000271150,ENSG00000213035,ENSG00000024422,ENSG00000063169,ENSG00000287896,ENSG00000118160,ENSG00000105419
chr19	47707411	47707511	19:47707411-47707511	ENSG00000271150,ENSG00000213035,ENSG00000024422
chr19	47743153	47743820	19:47743153-47743820	ENSG00000271150,ENSG00000213035,ENSG00000105373,ENSG00000024422
chr19	47745347	47745886	19:47745347-47745886	ENSG00000259108,ENSG00000259009,ENSG00000105392,ENSG00000178928,ENSG00000271150,ENSG00000213035,ENSG00000269656,ENSG00000221803,ENSG00000105373,ENSG00000024422
chr19	47757426	47757539	19:47757426-47757539	ENSG00000105392,ENSG00000178928,ENSG00000271150,ENSG00000213035,ENSG00000269656,ENSG00000221803,ENSG00000105373
chr19	47766007	47766129	19:47766007-47766129	ENSG00000259108,ENSG00000259009,ENSG00000105392,ENSG00000178928,ENSG00000271150,ENSG00000213035,ENSG00000178980,ENSG00000269656,ENSG00000221803
chr19	47778158	47778810	19:47778158-47778810	ENSG00000105398,ENSG00000259108,ENSG00000259009,ENSG00000105392,ENSG00000178928,ENSG00000271150,ENSG00000213035,ENSG00000178980,ENSG00000269656,ENSG00000221803
chr19	47779181	47779289	19:47779181-47779289	ENSG00000259009,ENSG00000105392,ENSG00000178928,ENSG00000271150,ENSG00000213035,ENSG00000178980,ENSG00000269656
chr19	47779787	47780207	19:47779787-47780207	ENSG00000105398,ENSG00000259108,ENSG00000259009,ENSG00000105392,ENSG00000178928,ENSG00000271150,ENSG00000213035,ENSG00000178980,ENSG00000269656,ENSG00000221803
chr19	48107431	48107671	19:48107431-48107671	ENSG00000269321,ENSG00000269534,ENSG00000105486,ENSG00000269420,ENSG00000105499,ENSG00000105507,ENSG00000169393,ENSG00000188334
chr19	48110377	48110955	19:48110377-48110955	ENSG00000269321,ENSG00000269534,ENSG00000105486,ENSG00000269420,ENSG00000105499,ENSG00000105507,ENSG00000169393,ENSG00000188334
chr19	48170210	48170762	19:48170210-48170762	ENSG00000178150,ENSG00000268186,ENSG00000268001,ENSG00000268583,ENSG00000105483,ENSG00000185453,ENSG00000269321,ENSG00000105486,ENSG00000269420,ENSG00000105507,ENSG00000169393,ENSG00000188334
chr19	48203818	48204233	19:48203818-48204233	ENSG00000178150,ENSG00000268186,ENSG00000268001,ENSG00000268583,ENSG00000280353,ENSG00000105483,ENSG00000185453,ENSG00000269321,ENSG00000105486,ENSG00000269420,ENSG00000105507,ENSG00000169393,ENSG00000188334,ENSG00000105398
chr19	48255638	48256052	19:48255638-48256052	ENSG00000178150,ENSG00000268186,ENSG00000268001,ENSG00000105483,ENSG00000269420
chr19	48260206	48260364	19:48260206-48260364	ENSG00000178150,ENSG00000268186,ENSG00000268001,ENSG00000105483
chr19	48320120	48320264	19:48320120-48320264	ENSG00000142227,ENSG00000105479,ENSG00000178150,ENSG00000268186
chr19	48321248	48322226	19:48321248-48322226	ENSG00000105467,ENSG00000161558,ENSG00000142227,ENSG00000105479,ENSG00000178150,ENSG00000268186
chr19	48330105	48330531	19:48330105-48330531	ENSG00000105467,ENSG00000161558,ENSG00000142227,ENSG00000105479,ENSG00000178150,ENSG00000268186
chr19	48332683	48333367	19:48332683-48333367	ENSG00000105467,ENSG00000161558,ENSG00000142227,ENSG00000105479,ENSG00000178150,ENSG00000268186
chr19	48333884	48334286	19:48333884-48334286	ENSG00000105467,ENSG00000161558,ENSG00000142227,ENSG00000105479,ENSG00000178150,ENSG00000268186
chr19	48363093	48364446	19:48363093-48364446	ENSG00000105467,ENSG00000161558
chr19	48390675	48390996	19:48390675-48390996	ENSG00000105464,ENSG00000105438,ENSG00000105467
chr19	48391451	48391699	19:48391451-48391699	ENSG00000105464,ENSG00000105438,ENSG00000105467,ENSG00000161558
chr19	48417611	48417793	19:48417611-48417793	-
chr19	48445743	48446074	19:48445743-48446074	ENSG00000182324,ENSG00000105447
chr19	48468798	48469870	19:48468798-48469870	ENSG00000287603,ENSG00000105443,ENSG00000268465,ENSG00000268530,ENSG00000182324,ENSG00000105447
chr19	48480201	48480508	19:48480201-48480508	ENSG00000287603,ENSG00000105443
chr19	48480543	48481126	19:48480543-48481126	ENSG00000105443
chr19	48488066	48488309	19:48488066-48488309	ENSG00000177202,ENSG00000287603,ENSG00000105443
chr19	48489896	48490032	19:48489896-48490032	ENSG00000177202,ENSG00000287603
chr19	48492804	48493841	19:48492804-48493841	ENSG00000177202,ENSG00000088002,ENSG00000287603,ENSG00000142235,ENSG00000105447
chr19	48510669	48510798	19:48510669-48510798	ENSG00000142235
chr19	48513901	48514066	19:48513901-48514066	ENSG00000287603,ENSG00000142235
chr19	48568406	48568723	19:48568406-48568723	ENSG00000177202,ENSG00000088002,ENSG00000287603,ENSG00000142235,ENSG00000169393,ENSG00000188334
chr19	48573249	48573367	19:48573249-48573367	ENSG00000088002,ENSG00000287603
chr19	48584314	48584514	19:48584314-48584514	ENSG00000177202,ENSG00000088002,ENSG00000287603,ENSG00000178150,ENSG00000268186
chr19	48588994	48589122	19:48588994-48589122	ENSG00000177202,ENSG00000088002,ENSG00000287603
chr19	48618937	48619821	19:48618937-48619821	ENSG00000063176,ENSG00000268093,ENSG00000063177,ENSG00000177202,ENSG00000105523,ENSG00000287603
chr19	48623969	48624581	19:48623969-48624581	ENSG00000232871,ENSG00000063180,ENSG00000105516,ENSG00000063176,ENSG00000268093,ENSG00000063177,ENSG00000177202,ENSG00000105523,ENSG00000287603
chr19	48629950	48630239	19:48629950-48630239	ENSG00000232871,ENSG00000063180,ENSG00000105516,ENSG00000063176,ENSG00000268093
chr19	48630413	48630585	19:48630413-48630585	ENSG00000232871,ENSG00000063180,ENSG00000105516,ENSG00000063176,ENSG00000268093
chr19	48630684	48631079	19:48630684-48631079	ENSG00000232871,ENSG00000063180,ENSG00000105516,ENSG00000063176,ENSG00000268093
chr19	48634376	48634892	19:48634376-48634892	ENSG00000232871,ENSG00000063180,ENSG00000105516,ENSG00000063176,ENSG00000268093,ENSG00000063177,ENSG00000177202
chr19	48635405	48635989	19:48635405-48635989	ENSG00000232871,ENSG00000063180,ENSG00000105516
chr19	48636412	48636716	19:48636412-48636716	ENSG00000232871,ENSG00000063180,ENSG00000105516
chr19	48636827	48638571	19:48636827-48638571	ENSG00000232871,ENSG00000063180,ENSG00000105516
chr19	48638686	48638788	19:48638686-48638788	ENSG00000232871,ENSG00000063180,ENSG00000105516
chr19	48644862	48645061	19:48644862-48645061	ENSG00000232871,ENSG00000063180,ENSG00000105516
chr19	48646381	48646804	19:48646381-48646804	ENSG00000176920,ENSG00000142233,ENSG00000232871,ENSG00000063180
chr19	48675456	48675604	19:48675456-48675604	ENSG00000176920,ENSG00000142233,ENSG00000232871
chr19	48713855	48714694	19:48713855-48714694	ENSG00000105550,ENSG00000174951,ENSG00000182264,ENSG00000105538,ENSG00000176909,ENSG00000176920,ENSG00000142233
chr19	48716782	48717003	19:48716782-48717003	ENSG00000176909,ENSG00000176920
chr19	48720413	48721230	19:48720413-48721230	ENSG00000105550,ENSG00000174951,ENSG00000182264,ENSG00000105538,ENSG00000176909,ENSG00000176920
chr19	48738691	48739218	19:48738691-48739218	ENSG00000105550,ENSG00000174951,ENSG00000182264,ENSG00000105538,ENSG00000176920,ENSG00000142233
chr19	48772594	48772951	19:48772594-48772951	ENSG00000105550,ENSG00000174951,ENSG00000182264
chr19	48782534	48782689	19:48782534-48782689	ENSG00000105550,ENSG00000174951,ENSG00000182264
chr19	48788246	48788380	19:48788246-48788380	ENSG00000105559,ENSG00000087076,ENSG00000206758,ENSG00000105550,ENSG00000174951
chr19	48795257	48795687	19:48795257-48795687	ENSG00000105559,ENSG00000087076,ENSG00000286024,ENSG00000105552,ENSG00000206758
chr19	48810825	48811282	19:48810825-48811282	ENSG00000087076,ENSG00000286024,ENSG00000105552,ENSG00000206758
chr19	48812111	48812601	19:48812111-48812601	ENSG00000087076,ENSG00000286024,ENSG00000105552,ENSG00000206758
chr19	48816099	48816255	19:48816099-48816255	ENSG00000087076,ENSG00000105552
chr19	48819394	48819883	19:48819394-48819883	ENSG00000087076,ENSG00000286024,ENSG00000105552,ENSG00000206758,ENSG00000105550
chr19	48835825	48836030	19:48835825-48836030	ENSG00000105559,ENSG00000087076,ENSG00000206758
chr19	48837191	48837326	19:48837191-48837326	ENSG00000105559,ENSG00000087076,ENSG00000206758
chr19	48858738	48858859	19:48858738-48858859	ENSG00000105559
chr19	48872098	48872774	19:48872098-48872774	ENSG00000235191,ENSG00000104804,ENSG00000087074,ENSG00000105559
chr19	48872818	48873785	19:48872818-48873785	ENSG00000087074,ENSG00000105559
chr19	48875280	48875435	19:48875280-48875435	ENSG00000104804,ENSG00000087074
chr19	48875650	48875990	19:48875650-48875990	ENSG00000104804,ENSG00000087074
chr19	48876295	48876591	19:48876295-48876591	ENSG00000235191,ENSG00000104804,ENSG00000087074
chr19	48876691	48876938	19:48876691-48876938	ENSG00000104804,ENSG00000087074
chr19	48878583	48878942	19:48878583-48878942	ENSG00000235191,ENSG00000104804,ENSG00000087074
chr19	48896232	48896438	19:48896232-48896438	ENSG00000235191,ENSG00000104805,ENSG00000104804
chr19	48899973	48900465	19:48899973-48900465	ENSG00000087088,ENSG00000104808,ENSG00000260366,ENSG00000235191,ENSG00000104805,ENSG00000104804
chr19	48933535	48933723	19:48933535-48933723	ENSG00000104808,ENSG00000260366,ENSG00000235191
chr19	48944604	48944713	19:48944604-48944713	ENSG00000087088,ENSG00000104808,ENSG00000260366,ENSG00000235191
chr19	48954399	48955104	19:48954399-48955104	ENSG00000267898,ENSG00000087088,ENSG00000104808,ENSG00000260366,ENSG00000235191
chr19	48963866	48964095	19:48963866-48964095	ENSG00000087086,ENSG00000267898,ENSG00000087088
chr19	48965053	48965463	19:48965053-48965463	ENSG00000267685,ENSG00000267631,ENSG00000104818,ENSG00000267099,ENSG00000267019,ENSG00000267335,ENSG00000104827,ENSG00000268655,ENSG00000104826,ENSG00000273898,ENSG00000104812,ENSG00000087086,ENSG00000267898,ENSG00000087088,ENSG00000104808,ENSG00000260366,ENSG00000235191,ENSG00000104805
chr19	48965583	48966235	19:48965583-48966235	ENSG00000104812,ENSG00000087086,ENSG00000267898,ENSG00000087088,ENSG00000235191
chr19	48968989	48969137	19:48968989-48969137	ENSG00000104812,ENSG00000087086,ENSG00000267898
chr19	48971029	48971170	19:48971029-48971170	ENSG00000104812,ENSG00000087086
chr19	48977720	48978158	19:48977720-48978158	ENSG00000104812
chr19	48978817	48979225	19:48978817-48979225	ENSG00000189052,ENSG00000268669,ENSG00000267685,ENSG00000267631,ENSG00000104818,ENSG00000267335,ENSG00000104827,ENSG00000268655,ENSG00000104826,ENSG00000273898,ENSG00000183207,ENSG00000104812,ENSG00000087086,ENSG00000235191
chr19	48981933	48982044	19:48981933-48982044	ENSG00000273898,ENSG00000104812
chr19	48989794	48990294	19:48989794-48990294	ENSG00000213030,ENSG00000267685,ENSG00000267631,ENSG00000104818,ENSG00000267099,ENSG00000267019,ENSG00000267335,ENSG00000104827,ENSG00000268655,ENSG00000104826,ENSG00000273898,ENSG00000183207,ENSG00000104812
chr19	48992048	48992199	19:48992048-48992199	ENSG00000268655,ENSG00000104826,ENSG00000273898,ENSG00000183207,ENSG00000104812
chr19	48992236	48992496	19:48992236-48992496	ENSG00000213030,ENSG00000267685,ENSG00000267631,ENSG00000104818,ENSG00000267099,ENSG00000267019,ENSG00000267335,ENSG00000104827,ENSG00000268655,ENSG00000104826,ENSG00000273898,ENSG00000183207,ENSG00000104812
chr19	48992865	48993046	19:48992865-48993046	ENSG00000268655,ENSG00000104826,ENSG00000273898,ENSG00000183207,ENSG00000104812
chr19	48993111	48993992	19:48993111-48993992	ENSG00000268287,ENSG00000225950,ENSG00000268108,ENSG00000283251,ENSG00000283663,ENSG00000196337,ENSG00000269706,ENSG00000213030,ENSG00000189052,ENSG00000268669,ENSG00000267685,ENSG00000267631,ENSG00000104818,ENSG00000267099,ENSG00000267019,ENSG00000267335,ENSG00000104827,ENSG00000268655,ENSG00000104826,ENSG00000273898,ENSG00000183207,ENSG00000104812
chr19	49074998	49075134	19:49074998-49075134	ENSG00000104852,ENSG00000265675,ENSG00000104848,ENSG00000268287,ENSG00000225950,ENSG00000268108,ENSG00000283251,ENSG00000283663,ENSG00000196337,ENSG00000269706,ENSG00000213030,ENSG00000189052,ENSG00000268669,ENSG00000267685,ENSG00000267631,ENSG00000104818,ENSG00000267099,ENSG00000267019,ENSG00000267335,ENSG00000104827
chr19	49085070	49085804	19:49085070-49085804	ENSG00000269009,ENSG00000104852,ENSG00000265675,ENSG00000104848,ENSG00000268287,ENSG00000225950,ENSG00000268108,ENSG00000283251,ENSG00000283663,ENSG00000196337,ENSG00000269706,ENSG00000213030,ENSG00000189052,ENSG00000268669,ENSG00000267685,ENSG00000267631,ENSG00000104818,ENSG00000267099,ENSG00000267019,ENSG00000267335,ENSG00000104827,ENSG00000268655,ENSG00000104826,ENSG00000273898
chr19	49095112	49095402	19:49095112-49095402	ENSG00000235555,ENSG00000269009,ENSG00000104863,ENSG00000104852,ENSG00000265675,ENSG00000104848,ENSG00000268287,ENSG00000225950,ENSG00000268108,ENSG00000283251,ENSG00000283663,ENSG00000196337,ENSG00000269706,ENSG00000213030,ENSG00000189052,ENSG00000268669,ENSG00000267685,ENSG00000267631,ENSG00000104818,ENSG00000267099,ENSG00000267019,ENSG00000267335,ENSG00000104827,ENSG00000268655,ENSG00000273898
chr19	49114207	49114810	19:49114207-49114810	ENSG00000177380,ENSG00000221916,ENSG00000104863,ENSG00000268287,ENSG00000225950,ENSG00000268108,ENSG00000283663,ENSG00000267099,ENSG00000267019
chr19	49114931	49115158	19:49114931-49115158	ENSG00000177380,ENSG00000221916,ENSG00000104863
chr19	49118615	49119370	19:49118615-49119370	ENSG00000177380,ENSG00000221916,ENSG00000104863,ENSG00000104852,ENSG00000283251,ENSG00000283663,ENSG00000196337,ENSG00000269706,ENSG00000213030,ENSG00000189052,ENSG00000268669,ENSG00000267685,ENSG00000267631,ENSG00000104818,ENSG00000267099,ENSG00000267019,ENSG00000267335,ENSG00000104827
chr19	49120026	49120249	19:49120026-49120249	ENSG00000177380,ENSG00000221916,ENSG00000104863
chr19	49127929	49128352	19:49127929-49128352	ENSG00000177380,ENSG00000221916,ENSG00000104863,ENSG00000268287,ENSG00000225950,ENSG00000268108,ENSG00000283251,ENSG00000283663,ENSG00000196337,ENSG00000269706,ENSG00000189052,ENSG00000268669,ENSG00000267685,ENSG00000267631,ENSG00000267335
chr19	49142898	49143214	19:49142898-49143214	ENSG00000269009,ENSG00000177380,ENSG00000221916,ENSG00000104863,ENSG00000104848,ENSG00000268287,ENSG00000225950,ENSG00000268108,ENSG00000283251,ENSG00000283663,ENSG00000196337,ENSG00000269706,ENSG00000213030,ENSG00000189052,ENSG00000268669,ENSG00000267685,ENSG00000267631,ENSG00000104818,ENSG00000267099,ENSG00000267019,ENSG00000267335,ENSG00000104827,ENSG00000268655
chr19	49145937	49146099	19:49145937-49146099	ENSG00000177380
chr19	49146218	49146328	19:49146218-49146328	ENSG00000177380
chr19	49149192	49149676	19:49149192-49149676	ENSG00000130528,ENSG00000177380,ENSG00000104848,ENSG00000268287,ENSG00000225950,ENSG00000268108,ENSG00000283251,ENSG00000283663,ENSG00000196337,ENSG00000269706,ENSG00000213030
chr19	49149721	49150854	19:49149721-49150854	ENSG00000130529,ENSG00000130528,ENSG00000177380
chr19	49151773	49152181	19:49151773-49152181	ENSG00000130529,ENSG00000130528
chr19	49155005	49156275	19:49155005-49156275	ENSG00000130529,ENSG00000130528,ENSG00000267099,ENSG00000267019
chr19	49157541	49158116	19:49157541-49158116	ENSG00000130529,ENSG00000130528
chr19	49158274	49158460	19:49158274-49158460	ENSG00000130529,ENSG00000130528
chr19	49158818	49159078	19:49158818-49159078	ENSG00000130529,ENSG00000130528
chr19	49165331	49165744	19:49165331-49165744	ENSG00000235555,ENSG00000269009,ENSG00000130529,ENSG00000268287,ENSG00000225950,ENSG00000268108,ENSG00000283251,ENSG00000283663,ENSG00000196337,ENSG00000269706,ENSG00000213030,ENSG00000189052,ENSG00000268669,ENSG00000267685,ENSG00000267631,ENSG00000104818,ENSG00000267099,ENSG00000267019,ENSG00000267335,ENSG00000104827
chr19	49165802	49165990	19:49165802-49165990	ENSG00000130529
chr19	49196567	49196880	19:49196567-49196880	ENSG00000235555,ENSG00000269009,ENSG00000104848,ENSG00000268287,ENSG00000225950,ENSG00000268108,ENSG00000283251,ENSG00000283663,ENSG00000196337,ENSG00000269706,ENSG00000213030,ENSG00000189052,ENSG00000268669,ENSG00000267685,ENSG00000267631,ENSG00000267099,ENSG00000267019,ENSG00000267335,ENSG00000104827
chr19	49208385	49208511	19:49208385-49208511	ENSG00000283251,ENSG00000196337
chr19	49217260	49218006	19:49217260-49218006	ENSG00000261949,ENSG00000142538,ENSG00000265407,ENSG00000235555,ENSG00000269009,ENSG00000130529,ENSG00000104848,ENSG00000268287,ENSG00000225950,ENSG00000268108,ENSG00000283251,ENSG00000283663,ENSG00000196337,ENSG00000269706,ENSG00000213030,ENSG00000189052,ENSG00000268669,ENSG00000267685,ENSG00000267631,ENSG00000104818,ENSG00000267099,ENSG00000267019,ENSG00000267335,ENSG00000104827,ENSG00000268655
chr19	49224948	49225145	19:49224948-49225145	ENSG00000261949,ENSG00000265407,ENSG00000063127,ENSG00000235555,ENSG00000269009,ENSG00000189052,ENSG00000268669
chr19	49331692	49331830	19:49331692-49331830	ENSG00000104894,ENSG00000197813,ENSG00000265407,ENSG00000063127,ENSG00000235555,ENSG00000269009
chr19	49338974	49339244	19:49338974-49339244	ENSG00000104894,ENSG00000197813,ENSG00000265407,ENSG00000063127,ENSG00000235555
chr19	49339327	49339833	19:49339327-49339833	ENSG00000261949,ENSG00000142538,ENSG00000104894,ENSG00000197813,ENSG00000265407,ENSG00000063127,ENSG00000235555,ENSG00000269009
chr19	49361489	49361712	19:49361489-49361712	ENSG00000261949,ENSG00000142538,ENSG00000104901,ENSG00000268157,ENSG00000074219,ENSG00000265407,ENSG00000235555
chr19	49362121	49362221	19:49362121-49362221	ENSG00000104901,ENSG00000268157,ENSG00000074219
chr19	49362303	49362482	19:49362303-49362482	ENSG00000104901,ENSG00000268157,ENSG00000074219,ENSG00000265407
chr19	49363411	49363908	19:49363411-49363908	ENSG00000261949,ENSG00000142538,ENSG00000161609,ENSG00000268686,ENSG00000104901,ENSG00000268157,ENSG00000074219,ENSG00000197813,ENSG00000265407,ENSG00000235555,ENSG00000269009
chr19	49392014	49392117	19:49392014-49392117	ENSG00000104888,ENSG00000261949,ENSG00000142538,ENSG00000161609,ENSG00000268686
chr19	49443433	49443969	19:49443433-49443969	ENSG00000273189,ENSG00000090554,ENSG00000269469,ENSG00000161618,ENSG00000104872,ENSG00000104888,ENSG00000261949,ENSG00000142538,ENSG00000161609,ENSG00000268686,ENSG00000265407,ENSG00000235555,ENSG00000269009
chr19	49451750	49452098	19:49451750-49452098	ENSG00000273189,ENSG00000090554,ENSG00000269469,ENSG00000161618,ENSG00000104872,ENSG00000104888,ENSG00000261949,ENSG00000142538
chr19	49453050	49453674	19:49453050-49453674	ENSG00000273189,ENSG00000090554,ENSG00000269469,ENSG00000161618,ENSG00000104872,ENSG00000104888,ENSG00000261949,ENSG00000142538
chr19	49487131	49487801	19:49487131-49487801	ENSG00000104870,ENSG00000200530,ENSG00000142534,ENSG00000200259,ENSG00000202503,ENSG00000199631,ENSG00000201675,ENSG00000142541,ENSG00000273189,ENSG00000090554,ENSG00000269469,ENSG00000161618
chr19	49495852	49496526	19:49495852-49496526	ENSG00000207073,ENSG00000142552,ENSG00000104870,ENSG00000268681,ENSG00000207782,ENSG00000200530,ENSG00000142534,ENSG00000200259,ENSG00000202503,ENSG00000199631,ENSG00000201675,ENSG00000142541,ENSG00000273189,ENSG00000090554,ENSG00000269469
chr19	49527727	49528029	19:49527727-49528029	ENSG00000142552,ENSG00000104870
chr19	49533851	49534241	19:49533851-49534241	ENSG00000142552,ENSG00000104870
chr19	49565416	49565538	19:49565416-49565538	ENSG00000207073,ENSG00000142546,ENSG00000104870
chr19	49570733	49570840	19:49570733-49570840	ENSG00000207073,ENSG00000142546,ENSG00000104870,ENSG00000273189,ENSG00000090554
chr19	49571423	49571558	19:49571423-49571558	ENSG00000207073,ENSG00000142546,ENSG00000104870,ENSG00000268681,ENSG00000207782,ENSG00000273189,ENSG00000090554
chr19	49580452	49580754	19:49580452-49580754	ENSG00000268636,ENSG00000126464,ENSG00000126460,ENSG00000207073,ENSG00000142546,ENSG00000104870
chr19	49589988	49591382	19:49589988-49591382	ENSG00000268636,ENSG00000126464,ENSG00000126460,ENSG00000142546
chr19	49593389	49593673	19:49593389-49593673	ENSG00000268636,ENSG00000126464,ENSG00000126460,ENSG00000142546
chr19	49638094	49638314	19:49638094-49638314	ENSG00000126461,ENSG00000126458,ENSG00000268636,ENSG00000126464
chr19	49639778	49641139	19:49639778-49641139	ENSG00000243829,ENSG00000169169,ENSG00000268677,ENSG00000126457,ENSG00000126453,ENSG00000126456,ENSG00000126461,ENSG00000126458,ENSG00000268636,ENSG00000126464
chr19	49641590	49642561	19:49641590-49642561	ENSG00000243829,ENSG00000169169,ENSG00000268677,ENSG00000126457,ENSG00000126453,ENSG00000126456,ENSG00000126461,ENSG00000126458,ENSG00000268636,ENSG00000126464
chr19	49664471	49664757	19:49664471-49664757	ENSG00000126453,ENSG00000126456
chr19	49665614	49666065	19:49665614-49666065	ENSG00000126453,ENSG00000126456
chr19	49672411	49672529	19:49672411-49672529	ENSG00000126457,ENSG00000126453,ENSG00000126456
chr19	49676332	49677380	19:49676332-49677380	ENSG00000243829,ENSG00000169169,ENSG00000268677,ENSG00000224420,ENSG00000274306,ENSG00000126457,ENSG00000126453,ENSG00000126456,ENSG00000104870,ENSG00000273189,ENSG00000090554
chr19	49677458	49677673	19:49677458-49677673	ENSG00000169169,ENSG00000268677,ENSG00000274306,ENSG00000126457,ENSG00000126453
chr19	49680753	49680941	19:49680753-49680941	ENSG00000243829,ENSG00000169169,ENSG00000268677,ENSG00000224420,ENSG00000274306,ENSG00000126457
chr19	49765489	49765869	19:49765489-49765869	ENSG00000276270,ENSG00000196961,ENSG00000206599,ENSG00000126467,ENSG00000243829
chr19	49766214	49767223	19:49766214-49767223	ENSG00000269179,ENSG00000265954,ENSG00000268047,ENSG00000268006,ENSG00000284114,ENSG00000269194,ENSG00000010361,ENSG00000276270,ENSG00000196961,ENSG00000206599,ENSG00000126467,ENSG00000243829,ENSG00000169169,ENSG00000268677,ENSG00000224420
chr19	49802376	49802617	19:49802376-49802617	ENSG00000284114,ENSG00000269194,ENSG00000010361,ENSG00000276270,ENSG00000196961,ENSG00000243829
chr19	49808694	49809662	19:49808694-49809662	ENSG00000269194,ENSG00000010361,ENSG00000276270,ENSG00000196961,ENSG00000243829
chr19	49809843	49810005	19:49809843-49810005	ENSG00000269194,ENSG00000010361,ENSG00000276270,ENSG00000196961
chr19	49813214	49813796	19:49813214-49813796	ENSG00000284114,ENSG00000104973,ENSG00000269194,ENSG00000010361,ENSG00000276270,ENSG00000243829
chr19	49817356	49817811	19:49817356-49817811	ENSG00000265954,ENSG00000268047,ENSG00000104960,ENSG00000268006,ENSG00000284114,ENSG00000104973,ENSG00000269194,ENSG00000010361,ENSG00000276270,ENSG00000243829
chr19	49817896	49818498	19:49817896-49818498	ENSG00000265954,ENSG00000268047,ENSG00000104960,ENSG00000268006,ENSG00000284114,ENSG00000104973,ENSG00000010361,ENSG00000243829
chr19	49820169	49820677	19:49820169-49820677	ENSG00000284114,ENSG00000104973,ENSG00000010361
chr19	49850421	49851495	19:49850421-49851495	ENSG00000039650,ENSG00000269352,ENSG00000265954,ENSG00000268047,ENSG00000104960,ENSG00000268006,ENSG00000284114
chr19	49865429	49865534	19:49865429-49865534	ENSG00000104946,ENSG00000204673,ENSG00000039650,ENSG00000269352,ENSG00000265954,ENSG00000268047,ENSG00000104960,ENSG00000268006
chr19	49866968	49867755	19:49866968-49867755	ENSG00000104946,ENSG00000204673,ENSG00000039650,ENSG00000269352,ENSG00000265954,ENSG00000268047,ENSG00000104960,ENSG00000268006
chr19	49869080	49870268	19:49869080-49870268	ENSG00000284394,ENSG00000104946,ENSG00000204673,ENSG00000039650,ENSG00000269352,ENSG00000265954,ENSG00000268047,ENSG00000104960,ENSG00000268006,ENSG00000284114
chr19	49876079	49878309	19:49876079-49878309	ENSG00000283842,ENSG00000169136,ENSG00000213024,ENSG00000104951,ENSG00000284394,ENSG00000104946,ENSG00000204673,ENSG00000039650,ENSG00000265954,ENSG00000268047,ENSG00000268006
chr19	49890150	49890250	19:49890150-49890250	ENSG00000104951,ENSG00000284394,ENSG00000104946
chr19	49929364	49930189	19:49929364-49930189	ENSG00000161643,ENSG00000221125,ENSG00000161640,ENSG00000283842,ENSG00000169136,ENSG00000269179,ENSG00000213024,ENSG00000104951
chr19	49987175	49987398	19:49987175-49987398	ENSG00000267890,ENSG00000269540,ENSG00000204666,ENSG00000269091,ENSG00000276729,ENSG00000105053,ENSG00000161643,ENSG00000221125,ENSG00000161640,ENSG00000283842,ENSG00000169136,ENSG00000269179
chr19	50025197	50026099	19:50025197-50026099	ENSG00000267890,ENSG00000269540,ENSG00000204666,ENSG00000269091,ENSG00000142528,ENSG00000276729,ENSG00000105053,ENSG00000161643,ENSG00000221125,ENSG00000161640,ENSG00000283842,ENSG00000269179
chr19	50147534	50147707	19:50147534-50147707	ENSG00000161652,ENSG00000287001,ENSG00000267890,ENSG00000269540
chr19	50147901	50148426	19:50147901-50148426	ENSG00000267815,ENSG00000276002,ENSG00000161652,ENSG00000287001,ENSG00000267890,ENSG00000269540,ENSG00000204666,ENSG00000269091,ENSG00000276729,ENSG00000161643,ENSG00000221125,ENSG00000161640,ENSG00000269179
chr19	50198755	50199080	19:50198755-50199080	ENSG00000276002,ENSG00000105357,ENSG00000161652
chr19	50203173	50203830	19:50203173-50203830	ENSG00000267815,ENSG00000276002,ENSG00000105357,ENSG00000161652,ENSG00000267890,ENSG00000269540,ENSG00000204666,ENSG00000269091,ENSG00000221125,ENSG00000161640,ENSG00000167751,ENSG00000167755,ENSG00000279676,ENSG00000267879,ENSG00000169035,ENSG00000129455,ENSG00000269741,ENSG00000213022,ENSG00000269072,ENSG00000268336,ENSG00000268652,ENSG00000269253
chr19	50203865	50204005	19:50203865-50204005	ENSG00000105357
chr19	50205185	50205537	19:50205185-50205537	ENSG00000276002,ENSG00000105357,ENSG00000161652,ENSG00000269540
chr19	50225487	50225672	19:50225487-50225672	ENSG00000267815,ENSG00000276002,ENSG00000161652,ENSG00000267890,ENSG00000269540
chr19	50231013	50231192	19:50231013-50231192	ENSG00000276002,ENSG00000267890
chr19	50234343	50234822	19:50234343-50234822	ENSG00000267815,ENSG00000276002,ENSG00000161652,ENSG00000267890,ENSG00000269540,ENSG00000167754,ENSG00000269495,ENSG00000167755,ENSG00000279676,ENSG00000267879,ENSG00000169035,ENSG00000129455,ENSG00000269741,ENSG00000268652,ENSG00000269253
chr19	50238117	50238301	19:50238117-50238301	ENSG00000276002,ENSG00000161652
chr19	50325606	50325875	19:50325606-50325875	ENSG00000131401,ENSG00000131408,ENSG00000131398,ENSG00000267815,ENSG00000276002,ENSG00000267890
chr19	50328684	50328854	19:50328684-50328854	ENSG00000131401,ENSG00000131398,ENSG00000267815
chr19	50328934	50330016	19:50328934-50330016	ENSG00000268231,ENSG00000269404,ENSG00000142539,ENSG00000131401,ENSG00000131408,ENSG00000131398,ENSG00000267815,ENSG00000276002,ENSG00000161652,ENSG00000267890,ENSG00000269540,ENSG00000204666,ENSG00000269091,ENSG00000142511,ENSG00000167754,ENSG00000269495
chr19	50330390	50331046	19:50330390-50331046	ENSG00000131401,ENSG00000131408,ENSG00000131398,ENSG00000267815
chr19	50333441	50334043	19:50333441-50334043	ENSG00000131401,ENSG00000131408,ENSG00000131398,ENSG00000267815
chr19	50357193	50357303	19:50357193-50357303	ENSG00000268231,ENSG00000269404,ENSG00000142539,ENSG00000269392,ENSG00000131400
chr19	50369306	50369430	19:50369306-50369430	ENSG00000268231,ENSG00000269404,ENSG00000142539,ENSG00000269392,ENSG00000131400
chr19	50374639	50374781	19:50374639-50374781	ENSG00000269404,ENSG00000142539,ENSG00000269392,ENSG00000131400,ENSG00000131408
chr19	50376281	50376563	19:50376281-50376563	ENSG00000269404,ENSG00000142539,ENSG00000062822,ENSG00000269392,ENSG00000131400,ENSG00000131408
chr19	50376700	50376910	19:50376700-50376910	ENSG00000062822,ENSG00000269392,ENSG00000131400,ENSG00000131408
chr19	50383901	50384684	19:50383901-50384684	ENSG00000269404,ENSG00000142539,ENSG00000062822,ENSG00000269392,ENSG00000131400,ENSG00000131408
chr19	50428080	50428335	19:50428080-50428335	ENSG00000086967,ENSG00000269404,ENSG00000142539
chr19	50431672	50431842	19:50431672-50431842	ENSG00000086967,ENSG00000269404,ENSG00000142539
chr19	50461335	50461440	19:50461335-50461440	ENSG00000086967,ENSG00000269404,ENSG00000142539,ENSG00000269392,ENSG00000131400
chr19	50476233	50476838	19:50476233-50476838	ENSG00000268518,ENSG00000268854,ENSG00000161671,ENSG00000142530
chr19	50495387	50495803	19:50495387-50495803	ENSG00000268518,ENSG00000268854
chr19	50495876	50497507	19:50495876-50497507	ENSG00000268231,ENSG00000131409,ENSG00000204653,ENSG00000161677,ENSG00000268518,ENSG00000268854,ENSG00000161671,ENSG00000142530,ENSG00000269404,ENSG00000142539,ENSG00000142511,ENSG00000284711,ENSG00000167751,ENSG00000279676,ENSG00000129455,ENSG00000269741,ENSG00000213022
chr19	50499993	50502184	19:50499993-50502184	ENSG00000268231,ENSG00000131409,ENSG00000204653,ENSG00000161677,ENSG00000268518,ENSG00000268854,ENSG00000161671,ENSG00000142530,ENSG00000269565,ENSG00000142511,ENSG00000167751,ENSG00000197588,ENSG00000167755,ENSG00000267879,ENSG00000169035,ENSG00000269741,ENSG00000213022,ENSG00000268906
chr19	50510924	50511721	19:50510924-50511721	ENSG00000268231,ENSG00000131409,ENSG00000204653,ENSG00000161677,ENSG00000268518,ENSG00000161671,ENSG00000142530,ENSG00000142511,ENSG00000261341
chr19	50537797	50537945	19:50537797-50537945	ENSG00000268231,ENSG00000131409,ENSG00000269565,ENSG00000142511,ENSG00000261341
chr19	50608104	50608221	19:50608104-50608221	ENSG00000268231,ENSG00000131409,ENSG00000269565,ENSG00000142511
chr19	50639290	50639404	19:50639290-50639404	ENSG00000131409,ENSG00000213023,ENSG00000235034
chr19	50658036	50658511	19:50658036-50658511	ENSG00000268231,ENSG00000131409,ENSG00000213023,ENSG00000235034,ENSG00000161681,ENSG00000269565,ENSG00000142511,ENSG00000261341,ENSG00000142515,ENSG00000167751,ENSG00000197588,ENSG00000167754,ENSG00000269495,ENSG00000167755,ENSG00000279676,ENSG00000267879,ENSG00000169035,ENSG00000129455,ENSG00000269741,ENSG00000213022,ENSG00000268739,ENSG00000167757,ENSG00000105383
chr19	50659015	50659286	19:50659015-50659286	ENSG00000268231,ENSG00000131409,ENSG00000213023,ENSG00000235034,ENSG00000161681,ENSG00000269565,ENSG00000142511,ENSG00000167751,ENSG00000197588,ENSG00000167754,ENSG00000269495,ENSG00000167755,ENSG00000267879,ENSG00000169035,ENSG00000129455,ENSG00000269741,ENSG00000213022,ENSG00000268739
chr19	50679495	50679641	19:50679495-50679641	ENSG00000161681,ENSG00000269565,ENSG00000142511,ENSG00000261341
chr19	50724501	50725304	19:50724501-50725304	ENSG00000268231,ENSG00000131409,ENSG00000161681,ENSG00000105472,ENSG00000269565,ENSG00000142511,ENSG00000261341,ENSG00000142513,ENSG00000268375,ENSG00000284711,ENSG00000167748,ENSG00000167751,ENSG00000197588,ENSG00000167749,ENSG00000167754,ENSG00000269495,ENSG00000167755,ENSG00000279676,ENSG00000267879,ENSG00000169035,ENSG00000129455,ENSG00000269741,ENSG00000213022,ENSG00000268739
chr19	50804523	50805189	19:50804523-50805189	ENSG00000269565,ENSG00000142511,ENSG00000261341,ENSG00000142513,ENSG00000268375,ENSG00000167747,ENSG00000221381,ENSG00000221241,ENSG00000220988,ENSG00000284711,ENSG00000180279,ENSG00000167748,ENSG00000142515,ENSG00000167751,ENSG00000197588,ENSG00000167749,ENSG00000167754,ENSG00000269495,ENSG00000129455,ENSG00000269741,ENSG00000213022,ENSG00000268739
chr19	50836027	50836252	19:50836027-50836252	ENSG00000269565,ENSG00000284711,ENSG00000180279,ENSG00000167748,ENSG00000174562,ENSG00000267968,ENSG00000142515,ENSG00000167751,ENSG00000197588,ENSG00000167749,ENSG00000167754,ENSG00000269495,ENSG00000167755,ENSG00000279676,ENSG00000267879,ENSG00000169035,ENSG00000129455
chr19	50922368	50922480	19:50922368-50922480	ENSG00000167748,ENSG00000142515,ENSG00000167751,ENSG00000197588,ENSG00000167749,ENSG00000228674,ENSG00000167754,ENSG00000269495,ENSG00000167755,ENSG00000279676,ENSG00000267879,ENSG00000169035,ENSG00000129455,ENSG00000269741,ENSG00000213022,ENSG00000129451,ENSG00000268739,ENSG00000167757,ENSG00000186474,ENSG00000268906,ENSG00000268390,ENSG00000269072,ENSG00000171101,ENSG00000268336
chr19	51079793	51080008	19:51079793-51080008	ENSG00000167754,ENSG00000269495,ENSG00000167755,ENSG00000279676,ENSG00000267879,ENSG00000169035,ENSG00000129455,ENSG00000269741,ENSG00000213022,ENSG00000129451,ENSG00000268739,ENSG00000167757,ENSG00000186474,ENSG00000268906,ENSG00000268390,ENSG00000167759,ENSG00000129437,ENSG00000129450,ENSG00000267990,ENSG00000168995,ENSG00000267895,ENSG00000269072,ENSG00000269681,ENSG00000171101,ENSG00000268336,ENSG00000268652,ENSG00000269253,ENSG00000278617,ENSG00000268849,ENSG00000105383
chr19	51108182	51108900	19:51108182-51108900	ENSG00000167751,ENSG00000197588,ENSG00000167749,ENSG00000167754,ENSG00000269495,ENSG00000167755,ENSG00000279676,ENSG00000267879,ENSG00000169035,ENSG00000129455,ENSG00000269741,ENSG00000213022,ENSG00000129451,ENSG00000268739,ENSG00000167757,ENSG00000186474,ENSG00000268906,ENSG00000268390,ENSG00000167759,ENSG00000142544,ENSG00000268581,ENSG00000129450,ENSG00000267990,ENSG00000168995,ENSG00000267895,ENSG00000269072,ENSG00000269681,ENSG00000171101,ENSG00000268336,ENSG00000268652,ENSG00000269253,ENSG00000278617,ENSG00000268849,ENSG00000105383,ENSG00000179213
chr19	51293158	51293318	19:51293158-51293318	ENSG00000167755,ENSG00000279676,ENSG00000267879,ENSG00000169035,ENSG00000129455,ENSG00000269741,ENSG00000213022,ENSG00000186474,ENSG00000268906,ENSG00000268390,ENSG00000267990,ENSG00000168995,ENSG00000267895,ENSG00000269072,ENSG00000269681,ENSG00000171101,ENSG00000268336,ENSG00000268652,ENSG00000269253,ENSG00000278617,ENSG00000268849,ENSG00000105383,ENSG00000179213,ENSG00000268595,ENSG00000268318,ENSG00000269021,ENSG00000142549,ENSG00000105366,ENSG00000268957,ENSG00000213822,ENSG00000254521,ENSG00000268839,ENSG00000269580,ENSG00000105492,ENSG00000268777
chr19	51338885	51339240	19:51338885-51339240	ENSG00000269681,ENSG00000179213,ENSG00000142549,ENSG00000186806,ENSG00000267905,ENSG00000267984,ENSG00000268144,ENSG00000254760,ENSG00000269181,ENSG00000105366,ENSG00000268957,ENSG00000213822,ENSG00000254521,ENSG00000268839,ENSG00000269580,ENSG00000268777,ENSG00000243469,ENSG00000254415,ENSG00000105501
chr19	51339724	51340275	19:51339724-51340275	ENSG00000269072,ENSG00000269681,ENSG00000171101,ENSG00000268336,ENSG00000278617,ENSG00000268849,ENSG00000105383,ENSG00000179213,ENSG00000268595,ENSG00000268318,ENSG00000142549,ENSG00000186806,ENSG00000267905,ENSG00000267984,ENSG00000105379,ENSG00000268144,ENSG00000254760,ENSG00000269181,ENSG00000105366,ENSG00000268957,ENSG00000213822,ENSG00000254521,ENSG00000268839,ENSG00000269580,ENSG00000105492,ENSG00000268777,ENSG00000243469,ENSG00000254415,ENSG00000105501,ENSG00000268500
chr19	51365502	51365697	19:51365502-51365697	ENSG00000186806,ENSG00000267905,ENSG00000267984,ENSG00000105379,ENSG00000269403,ENSG00000268520,ENSG00000160318,ENSG00000105374,ENSG00000268144
chr19	51366153	51367271	19:51366153-51367271	ENSG00000278617,ENSG00000142549,ENSG00000186806,ENSG00000267905,ENSG00000267984,ENSG00000105379,ENSG00000269403,ENSG00000268520,ENSG00000160318,ENSG00000105374,ENSG00000262874,ENSG00000268889,ENSG00000268144,ENSG00000254760,ENSG00000269181,ENSG00000105366,ENSG00000268957,ENSG00000213822,ENSG00000254521,ENSG00000268839,ENSG00000269580,ENSG00000105492,ENSG00000268777
chr19	51367312	51368228	19:51367312-51368228	ENSG00000168995,ENSG00000267895,ENSG00000269072,ENSG00000269681,ENSG00000171101,ENSG00000268336,ENSG00000278617,ENSG00000268849,ENSG00000105383,ENSG00000179213,ENSG00000268595,ENSG00000268318,ENSG00000142549,ENSG00000186806,ENSG00000267905,ENSG00000267984,ENSG00000105379,ENSG00000269403,ENSG00000268520,ENSG00000160318,ENSG00000105374,ENSG00000105370,ENSG00000262874,ENSG00000268889,ENSG00000268144,ENSG00000254760,ENSG00000269181,ENSG00000105366,ENSG00000268957,ENSG00000213822,ENSG00000254521,ENSG00000268839,ENSG00000269580,ENSG00000105492,ENSG00000268777,ENSG00000273837,ENSG00000244071
chr19	51394160	51394510	19:51394160-51394510	ENSG00000267990,ENSG00000269072,ENSG00000268336,ENSG00000278617,ENSG00000268849,ENSG00000105383,ENSG00000179213,ENSG00000142549,ENSG00000186806,ENSG00000267905,ENSG00000267984,ENSG00000105379,ENSG00000269403,ENSG00000268520,ENSG00000160318,ENSG00000105374,ENSG00000105370,ENSG00000262874,ENSG00000268889,ENSG00000268144,ENSG00000142512,ENSG00000254760,ENSG00000255441,ENSG00000268711,ENSG00000269181,ENSG00000105366,ENSG00000268957,ENSG00000213822,ENSG00000254521,ENSG00000268839,ENSG00000269580,ENSG00000105492,ENSG00000268777,ENSG00000243469,ENSG00000254415,ENSG00000273837,ENSG00000105501,ENSG00000268500
chr19	51422090	51422194	19:51422090-51422194	ENSG00000268144,ENSG00000142512,ENSG00000254760,ENSG00000255441,ENSG00000268711,ENSG00000269181,ENSG00000105366,ENSG00000268957,ENSG00000213822,ENSG00000254521,ENSG00000268839,ENSG00000269580,ENSG00000105492,ENSG00000268777,ENSG00000243469,ENSG00000254415,ENSG00000273837,ENSG00000105501
chr19	51571004	51571324	19:51571004-51571324	ENSG00000269072,ENSG00000268336,ENSG00000268652,ENSG00000269253,ENSG00000268849,ENSG00000269181,ENSG00000105366,ENSG00000268957,ENSG00000213822,ENSG00000254521,ENSG00000268839,ENSG00000269580,ENSG00000105492,ENSG00000268777,ENSG00000269130,ENSG00000268267,ENSG00000105497,ENSG00000269388,ENSG00000243469,ENSG00000254415,ENSG00000273837,ENSG00000244071,ENSG00000105501,ENSG00000268500,ENSG00000267808
chr19	51594073	51594665	19:51594073-51594665	ENSG00000278617,ENSG00000105383,ENSG00000179213,ENSG00000269181,ENSG00000105366,ENSG00000268957,ENSG00000213822,ENSG00000254521,ENSG00000268839,ENSG00000269580,ENSG00000105492,ENSG00000268777,ENSG00000269130,ENSG00000268267,ENSG00000105497,ENSG00000269388,ENSG00000269483,ENSG00000268316,ENSG00000105509,ENSG00000243469,ENSG00000254415,ENSG00000273837,ENSG00000244071,ENSG00000105501,ENSG00000268500,ENSG00000267808
chr19	51688258	51688463	19:51688258-51688463	ENSG00000268957,ENSG00000105509,ENSG00000208008,ENSG00000198972,ENSG00000207550,ENSG00000182310,ENSG00000269959,ENSG00000243469,ENSG00000254415,ENSG00000273837,ENSG00000105501,ENSG00000268500
chr19	51688874	51689487	19:51688874-51689487	ENSG00000268652,ENSG00000269253,ENSG00000105366,ENSG00000268957,ENSG00000213822,ENSG00000254521,ENSG00000268839,ENSG00000269580,ENSG00000105492,ENSG00000268777,ENSG00000171049,ENSG00000105509,ENSG00000208008,ENSG00000198972,ENSG00000207550,ENSG00000182310,ENSG00000269959,ENSG00000243469,ENSG00000254415,ENSG00000273837,ENSG00000244071,ENSG00000105501,ENSG00000268500
chr19	51690754	51690971	19:51690754-51690971	ENSG00000105509,ENSG00000208008,ENSG00000198972,ENSG00000207550,ENSG00000182310,ENSG00000269959,ENSG00000243469,ENSG00000254415,ENSG00000105501,ENSG00000268500
chr19	51702396	51702553	19:51702396-51702553	ENSG00000171049,ENSG00000105509,ENSG00000208008,ENSG00000198972,ENSG00000207550,ENSG00000182310,ENSG00000269959,ENSG00000243469,ENSG00000254415,ENSG00000105501
chr19	51703879	51704489	19:51703879-51704489	ENSG00000213822,ENSG00000254521,ENSG00000268839,ENSG00000269580,ENSG00000268777,ENSG00000171049,ENSG00000105509,ENSG00000208008,ENSG00000198972,ENSG00000207550,ENSG00000182310,ENSG00000269959,ENSG00000243469,ENSG00000254415,ENSG00000273837,ENSG00000244071,ENSG00000105501,ENSG00000268500
chr19	51777976	51778101	19:51777976-51778101	ENSG00000105366,ENSG00000268957,ENSG00000213822,ENSG00000254521,ENSG00000268839,ENSG00000269580,ENSG00000268777,ENSG00000269483,ENSG00000268316,ENSG00000286236,ENSG00000171049,ENSG00000105509,ENSG00000243469,ENSG00000254415,ENSG00000273837,ENSG00000244071,ENSG00000105501,ENSG00000268500
chr19	51787103	51787337	19:51787103-51787337	ENSG00000268957,ENSG00000268839,ENSG00000269580,ENSG00000283236,ENSG00000269483,ENSG00000268316,ENSG00000187474,ENSG00000286236,ENSG00000171049,ENSG00000171051,ENSG00000105509,ENSG00000243469,ENSG00000254415,ENSG00000273837,ENSG00000105501,ENSG00000268500
chr19	51799192	51800061	19:51799192-51800061	ENSG00000268957,ENSG00000213822,ENSG00000254521,ENSG00000283236,ENSG00000269483,ENSG00000268316,ENSG00000187474,ENSG00000171049,ENSG00000171051,ENSG00000105509,ENSG00000273837,ENSG00000244071
chr19	51800159	51800760	19:51800159-51800760	ENSG00000268957,ENSG00000213822,ENSG00000283236,ENSG00000269483,ENSG00000268316,ENSG00000187474,ENSG00000171049,ENSG00000171051,ENSG00000105509,ENSG00000243469,ENSG00000254415,ENSG00000105501,ENSG00000268500
chr19	51810350	51810541	19:51810350-51810541	ENSG00000105366,ENSG00000213822,ENSG00000105492,ENSG00000268777,ENSG00000283236,ENSG00000269483,ENSG00000268316,ENSG00000187474,ENSG00000171049,ENSG00000171051,ENSG00000105509,ENSG00000268500
chr19	51887615	51888187	19:51887615-51888187	ENSG00000269235,ENSG00000283285,ENSG00000198093,ENSG00000268095,ENSG00000283236,ENSG00000269483,ENSG00000268316,ENSG00000161551
chr19	51904801	51905161	19:51904801-51905161	ENSG00000269235,ENSG00000176024,ENSG00000283285,ENSG00000198093,ENSG00000268095,ENSG00000283236,ENSG00000161551
chr19	51926726	51927635	19:51926726-51927635	ENSG00000269235,ENSG00000176024,ENSG00000283285,ENSG00000198093,ENSG00000268095,ENSG00000283236,ENSG00000269483,ENSG00000268316,ENSG00000161551
chr19	51986753	51987037	19:51986753-51987037	ENSG00000270248,ENSG00000260160,ENSG00000275055,ENSG00000142556,ENSG00000197619,ENSG00000256683,ENSG00000269235,ENSG00000176024,ENSG00000283285,ENSG00000283236,ENSG00000269483,ENSG00000268316
chr19	52008004	52008497	19:52008004-52008497	ENSG00000260160,ENSG00000142556,ENSG00000197619,ENSG00000256683,ENSG00000269235
chr19	52028095	52028847	19:52028095-52028847	ENSG00000270248,ENSG00000260160,ENSG00000275055,ENSG00000256087,ENSG00000142556,ENSG00000197619,ENSG00000256683,ENSG00000269235
chr19	52048561	52049473	19:52048561-52049473	ENSG00000270248,ENSG00000260160,ENSG00000275055,ENSG00000256087,ENSG00000142556,ENSG00000197619,ENSG00000269235
chr19	52095702	52096005	19:52095702-52096005	ENSG00000270248,ENSG00000197608,ENSG00000260160,ENSG00000275055,ENSG00000256087,ENSG00000269235,ENSG00000283285,ENSG00000283236,ENSG00000269483,ENSG00000268316
chr19	52139246	52139523	19:52139246-52139523	ENSG00000208002,ENSG00000207265,ENSG00000277562,ENSG00000268015,ENSG00000274380,ENSG00000267927,ENSG00000196267,ENSG00000243680,ENSG00000268458,ENSG00000267827,ENSG00000204611,ENSG00000270248,ENSG00000260160
chr19	52139851	52140224	19:52139851-52140224	ENSG00000208002,ENSG00000207265,ENSG00000277562,ENSG00000268015,ENSG00000274380,ENSG00000267927,ENSG00000196267,ENSG00000243680,ENSG00000268458,ENSG00000267827,ENSG00000204611,ENSG00000270248,ENSG00000260160,ENSG00000269235,ENSG00000283236,ENSG00000269483,ENSG00000268316
chr19	52171518	52171772	19:52171518-52171772	ENSG00000274380,ENSG00000267927,ENSG00000196267,ENSG00000267827
chr19	52189241	52190923	19:52189241-52190923	ENSG00000208002,ENSG00000207265,ENSG00000277562,ENSG00000268015,ENSG00000274380,ENSG00000105568,ENSG00000267927,ENSG00000196267,ENSG00000267827,ENSG00000204611,ENSG00000270248
chr19	52191915	52192304	19:52191915-52192304	ENSG00000274380,ENSG00000105568,ENSG00000267927,ENSG00000196267,ENSG00000267827
chr19	52195397	52195520	19:52195397-52195520	ENSG00000274380,ENSG00000105568
chr19	52200068	52200453	19:52200068-52200453	ENSG00000208002,ENSG00000207265,ENSG00000268015,ENSG00000274380,ENSG00000105568,ENSG00000267927,ENSG00000196267,ENSG00000267827
chr19	52206612	52206724	19:52206612-52206724	ENSG00000274380,ENSG00000105568
chr19	52237936	52238051	19:52237936-52238051	ENSG00000207265,ENSG00000277562,ENSG00000268015,ENSG00000274380,ENSG00000204611
chr19	52269374	52269787	19:52269374-52269787	ENSG00000198464,ENSG00000269102,ENSG00000208002,ENSG00000196214,ENSG00000207265,ENSG00000277562,ENSG00000274380
chr19	52296751	52297304	19:52296751-52297304	ENSG00000198464,ENSG00000269102,ENSG00000208002,ENSG00000196214,ENSG00000207265
chr19	52297398	52297603	19:52297398-52297603	ENSG00000198464,ENSG00000269102,ENSG00000208002
chr19	52336081	52336369	19:52336081-52336369	ENSG00000278543,ENSG00000198633,ENSG00000269776,ENSG00000221923,ENSG00000167554,ENSG00000269535,ENSG00000208002
chr19	52369671	52370008	19:52369671-52370008	ENSG00000198633,ENSG00000269776,ENSG00000277977,ENSG00000221923,ENSG00000167554,ENSG00000269535
chr19	52397666	52397940	19:52397666-52397940	ENSG00000242473,ENSG00000269349,ENSG00000278543,ENSG00000198633,ENSG00000269776,ENSG00000167555,ENSG00000277977,ENSG00000269834,ENSG00000221923,ENSG00000269535
chr19	52453390	52453625	19:52453390-52453625	ENSG00000269349,ENSG00000278543,ENSG00000288253,ENSG00000258405,ENSG00000198633,ENSG00000269776
chr19	52493233	52493347	19:52493233-52493347	ENSG00000269349,ENSG00000278543,ENSG00000258405,ENSG00000198633,ENSG00000269776
chr19	52527105	52527848	19:52527105-52527848	ENSG00000123870,ENSG00000268886,ENSG00000242255,ENSG00000167562,ENSG00000198482,ENSG00000269349,ENSG00000278543,ENSG00000198633,ENSG00000269776
chr19	52533988	52534235	19:52533988-52534235	ENSG00000123870,ENSG00000268886,ENSG00000242255,ENSG00000198482,ENSG00000269349,ENSG00000278543
chr19	52535810	52536108	19:52535810-52536108	ENSG00000255875,ENSG00000123870,ENSG00000268886,ENSG00000242255,ENSG00000167562,ENSG00000198482,ENSG00000269349,ENSG00000278543,ENSG00000198633,ENSG00000269776,ENSG00000269535
chr19	52570044	52570538	19:52570044-52570538	ENSG00000268970,ENSG00000123870,ENSG00000268886,ENSG00000242255,ENSG00000167562,ENSG00000269349,ENSG00000278543,ENSG00000198633,ENSG00000269776
chr19	52601106	52601347	19:52601106-52601347	ENSG00000268970,ENSG00000167766,ENSG00000123870,ENSG00000268886,ENSG00000242255,ENSG00000167562,ENSG00000269349,ENSG00000278543
chr19	52638264	52638534	19:52638264-52638534	ENSG00000269825,ENSG00000167766,ENSG00000123870,ENSG00000268886
chr19	52690421	52690726	19:52690421-52690726	ENSG00000269825,ENSG00000167766
chr19	52734915	52735317	19:52734915-52735317	ENSG00000255875,ENSG00000213020,ENSG00000269825
chr19	52786700	52786953	19:52786700-52786953	ENSG00000255875,ENSG00000198538,ENSG00000189190
chr19	52821694	52821832	19:52821694-52821832	ENSG00000204604,ENSG00000255875,ENSG00000198538
chr19	52857523	52857792	19:52857523-52857792	ENSG00000283695,ENSG00000204604,ENSG00000255875,ENSG00000198538
chr19	52897241	52897423	19:52897241-52897423	ENSG00000283695,ENSG00000182986
chr19	52897501	52897885	19:52897501-52897885	ENSG00000269526,ENSG00000267943,ENSG00000268282,ENSG00000269082,ENSG00000180257,ENSG00000221874,ENSG00000213801,ENSG00000269646,ENSG00000213793,ENSG00000283695,ENSG00000182986,ENSG00000204604,ENSG00000255875,ENSG00000198538
chr19	52923047	52923153	19:52923047-52923153	ENSG00000213801,ENSG00000269646,ENSG00000213793
chr19	52923335	52923603	19:52923335-52923603	ENSG00000269526,ENSG00000267943,ENSG00000268282,ENSG00000269082,ENSG00000180257,ENSG00000221874,ENSG00000213801,ENSG00000269646,ENSG00000213793,ENSG00000283695,ENSG00000182986,ENSG00000255875
chr19	52942524	52942805	19:52942524-52942805	ENSG00000269526,ENSG00000267943,ENSG00000268282,ENSG00000242779,ENSG00000269082,ENSG00000180257,ENSG00000221874,ENSG00000213801,ENSG00000269646,ENSG00000213793,ENSG00000283695,ENSG00000255875
chr19	52946442	52946679	19:52946442-52946679	ENSG00000269526,ENSG00000267943,ENSG00000268282,ENSG00000269082,ENSG00000180257,ENSG00000221874,ENSG00000213801,ENSG00000283695
chr19	52962515	52963136	19:52962515-52963136	ENSG00000269526,ENSG00000267943,ENSG00000268282,ENSG00000242779,ENSG00000269082,ENSG00000180257,ENSG00000221874,ENSG00000213801,ENSG00000283695
chr19	52993468	52993576	19:52993468-52993576	ENSG00000269526,ENSG00000267943,ENSG00000268282,ENSG00000242779,ENSG00000269082
chr19	53037863	53037973	19:53037863-53037973	ENSG00000268964,ENSG00000269526,ENSG00000267943,ENSG00000268282,ENSG00000242779
chr19	53058409	53058574	19:53058409-53058574	ENSG00000207981,ENSG00000207734,ENSG00000283289,ENSG00000207644,ENSG00000207645,ENSG00000163098,ENSG00000269758,ENSG00000268964,ENSG00000269526,ENSG00000267943,ENSG00000268282,ENSG00000269082
chr19	53077056	53077194	19:53077056-53077194	ENSG00000170949,ENSG00000269526,ENSG00000267943
chr19	53102776	53103119	19:53102776-53103119	ENSG00000170949
chr19	53103217	53103820	19:53103217-53103820	ENSG00000174677,ENSG00000163098,ENSG00000197937,ENSG00000170954,ENSG00000170949,ENSG00000269526,ENSG00000267943,ENSG00000268282
chr19	53132292	53132446	19:53132292-53132446	ENSG00000170954
chr19	53132748	53132973	19:53132748-53132973	ENSG00000170954
chr19	53158985	53159260	19:53158985-53159260	ENSG00000283455,ENSG00000207711,ENSG00000207825,ENSG00000163098,ENSG00000228567,ENSG00000267809,ENSG00000268842,ENSG00000197497,ENSG00000197937,ENSG00000170954,ENSG00000267943
chr19	53193287	53193544	19:53193287-53193544	ENSG00000284362,ENSG00000269842,ENSG00000207620,ENSG00000252063,ENSG00000207979,ENSG00000207992,ENSG00000283685,ENSG00000252191,ENSG00000207634,ENSG00000252025,ENSG00000207861,ENSG00000207838,ENSG00000207580,ENSG00000207594,ENSG00000207644,ENSG00000207645,ENSG00000269118,ENSG00000163098,ENSG00000189348,ENSG00000269758,ENSG00000228567,ENSG00000267809,ENSG00000269001,ENSG00000268842,ENSG00000197497
chr19	53195403	53195556	19:53195403-53195556	ENSG00000221548,ENSG00000207767,ENSG00000207979,ENSG00000207992,ENSG00000283685,ENSG00000252191,ENSG00000207634,ENSG00000252025,ENSG00000207861,ENSG00000207838,ENSG00000207699,ENSG00000207946,ENSG00000283330,ENSG00000252734,ENSG00000207803,ENSG00000274892,ENSG00000269118,ENSG00000163098,ENSG00000189348,ENSG00000269758,ENSG00000228567,ENSG00000269288,ENSG00000267809,ENSG00000269001,ENSG00000197497
chr19	53196841	53197196	19:53196841-53197196	ENSG00000237589,ENSG00000252979,ENSG00000284362,ENSG00000269842,ENSG00000207620,ENSG00000252063,ENSG00000221548,ENSG00000207767,ENSG00000207979,ENSG00000207992,ENSG00000283685,ENSG00000252191,ENSG00000207634,ENSG00000252025,ENSG00000207861,ENSG00000207838,ENSG00000207699,ENSG00000207946,ENSG00000283330,ENSG00000252734,ENSG00000207803,ENSG00000207987,ENSG00000211532,ENSG00000207925,ENSG00000207799,ENSG00000207837,ENSG00000207735,ENSG00000207981,ENSG00000207734,ENSG00000283289,ENSG00000221421,ENSG00000207788,ENSG00000207615,ENSG00000283540,ENSG00000207644,ENSG00000207645,ENSG00000200393,ENSG00000204595,ENSG00000242668,ENSG00000268864,ENSG00000274892,ENSG00000174677,ENSG00000269118,ENSG00000163098,ENSG00000189348,ENSG00000269758,ENSG00000228567,ENSG00000269288,ENSG00000267809,ENSG00000269001,ENSG00000197497
chr19	53254746	53255119	19:53254746-53255119	ENSG00000207987,ENSG00000211532,ENSG00000207925,ENSG00000207799,ENSG00000207837,ENSG00000207735,ENSG00000251843,ENSG00000207549,ENSG00000207981,ENSG00000207734,ENSG00000283289,ENSG00000283490,ENSG00000207738,ENSG00000207629,ENSG00000283455,ENSG00000207711,ENSG00000207825,ENSG00000207580,ENSG00000207594,ENSG00000221421,ENSG00000207788,ENSG00000207615,ENSG00000283540,ENSG00000207810,ENSG00000207616,ENSG00000207599,ENSG00000270347,ENSG00000204595,ENSG00000268864,ENSG00000174677,ENSG00000269118,ENSG00000163098,ENSG00000189348,ENSG00000269758,ENSG00000228567,ENSG00000196131,ENSG00000269288,ENSG00000197928,ENSG00000267809
chr19	53333527	53333821	19:53333527-53333821	ENSG00000221548,ENSG00000207767,ENSG00000207861,ENSG00000207838,ENSG00000207699,ENSG00000207946,ENSG00000283330,ENSG00000252734,ENSG00000207803,ENSG00000207987,ENSG00000211532,ENSG00000207925,ENSG00000207799,ENSG00000207837,ENSG00000207735,ENSG00000251843,ENSG00000207549,ENSG00000207981,ENSG00000207734,ENSG00000283289,ENSG00000207862,ENSG00000207722,ENSG00000207706,ENSG00000283455,ENSG00000207711,ENSG00000207825,ENSG00000207580,ENSG00000207594,ENSG00000283540,ENSG00000207869,ENSG00000221017,ENSG00000207644,ENSG00000207645,ENSG00000200393,ENSG00000204595,ENSG00000242668,ENSG00000268864,ENSG00000239912,ENSG00000241069,ENSG00000203326,ENSG00000213799,ENSG00000174677,ENSG00000269118,ENSG00000163098,ENSG00000189348,ENSG00000269758,ENSG00000228567,ENSG00000196131,ENSG00000269288,ENSG00000267809
chr19	53365539	53365799	19:53365539-53365799	ENSG00000237589,ENSG00000252979,ENSG00000252191,ENSG00000207634,ENSG00000252025,ENSG00000207699,ENSG00000207946,ENSG00000283330,ENSG00000252734,ENSG00000207803,ENSG00000251843,ENSG00000207549,ENSG00000207981,ENSG00000207734,ENSG00000283289,ENSG00000207862,ENSG00000207722,ENSG00000207706,ENSG00000283455,ENSG00000207711,ENSG00000207825,ENSG00000221421,ENSG00000207788,ENSG00000207615,ENSG00000283540,ENSG00000207810,ENSG00000207616,ENSG00000207599,ENSG00000207869,ENSG00000221017,ENSG00000200393,ENSG00000242668,ENSG00000269608,ENSG00000268864,ENSG00000239912,ENSG00000196417,ENSG00000241069,ENSG00000203326,ENSG00000213799,ENSG00000174677,ENSG00000269118,ENSG00000163098,ENSG00000189348,ENSG00000269758,ENSG00000228567,ENSG00000267809
chr19	53394942	53395222	19:53394942-53395222	ENSG00000237589,ENSG00000252979,ENSG00000284362,ENSG00000269842,ENSG00000207620,ENSG00000252063,ENSG00000221548,ENSG00000207767,ENSG00000207979,ENSG00000207992,ENSG00000283685,ENSG00000252191,ENSG00000207634,ENSG00000252025,ENSG00000207861,ENSG00000207838,ENSG00000207699,ENSG00000207946,ENSG00000283330,ENSG00000252734,ENSG00000207803,ENSG00000207987,ENSG00000211532,ENSG00000207925,ENSG00000251843,ENSG00000207549,ENSG00000207981,ENSG00000207734,ENSG00000283289,ENSG00000283490,ENSG00000207738,ENSG00000207629,ENSG00000207862,ENSG00000207722,ENSG00000207706,ENSG00000283455,ENSG00000207711,ENSG00000207825,ENSG00000207580,ENSG00000207594,ENSG00000221421,ENSG00000207788,ENSG00000207615,ENSG00000283540,ENSG00000207810,ENSG00000207616,ENSG00000207599,ENSG00000207869,ENSG00000221017,ENSG00000207644,ENSG00000207645,ENSG00000270347,ENSG00000200393,ENSG00000204595,ENSG00000242668,ENSG00000269608,ENSG00000268864,ENSG00000274892,ENSG00000213777,ENSG00000241434,ENSG00000250731,ENSG00000287608,ENSG00000239912,ENSG00000196417,ENSG00000241069,ENSG00000203326,ENSG00000174677,ENSG00000269118,ENSG00000163098,ENSG00000189348,ENSG00000269758,ENSG00000228567,ENSG00000267809
chr19	53425129	53425236	19:53425129-53425236	ENSG00000221548,ENSG00000207767,ENSG00000207979,ENSG00000207992,ENSG00000283685,ENSG00000252191,ENSG00000207634,ENSG00000252025,ENSG00000207861,ENSG00000207838,ENSG00000207699,ENSG00000207946,ENSG00000283330,ENSG00000252734,ENSG00000207803,ENSG00000207987,ENSG00000211532,ENSG00000207925,ENSG00000207799,ENSG00000207837,ENSG00000207735,ENSG00000251843,ENSG00000207549,ENSG00000207981,ENSG00000207734,ENSG00000283289,ENSG00000283490,ENSG00000207738,ENSG00000207629,ENSG00000207862,ENSG00000207722,ENSG00000207706,ENSG00000207580,ENSG00000207594,ENSG00000207644,ENSG00000207645,ENSG00000270347,ENSG00000268864,ENSG00000274892,ENSG00000213777,ENSG00000241434,ENSG00000250731,ENSG00000160336,ENSG00000241015,ENSG00000249435,ENSG00000239912,ENSG00000196417
chr19	53431740	53432067	19:53431740-53432067	ENSG00000229000,ENSG00000237589,ENSG00000252979,ENSG00000284362,ENSG00000269842,ENSG00000207620,ENSG00000252063,ENSG00000221548,ENSG00000207767,ENSG00000207979,ENSG00000207992,ENSG00000283685,ENSG00000252191,ENSG00000207634,ENSG00000252025,ENSG00000207861,ENSG00000207838,ENSG00000207699,ENSG00000207946,ENSG00000283330,ENSG00000252734,ENSG00000207803,ENSG00000207987,ENSG00000211532,ENSG00000207925,ENSG00000207799,ENSG00000207837,ENSG00000207735,ENSG00000251843,ENSG00000207549,ENSG00000207981,ENSG00000207734,ENSG00000283289,ENSG00000283490,ENSG00000207738,ENSG00000207629,ENSG00000207862,ENSG00000207722,ENSG00000207706,ENSG00000283455,ENSG00000207711,ENSG00000207825,ENSG00000207580,ENSG00000207594,ENSG00000221421,ENSG00000207788,ENSG00000207615,ENSG00000283540,ENSG00000207810,ENSG00000207616,ENSG00000207599,ENSG00000207869,ENSG00000221017,ENSG00000207644,ENSG00000207645,ENSG00000270347,ENSG00000200393,ENSG00000204595,ENSG00000242668,ENSG00000269608,ENSG00000268864,ENSG00000274892,ENSG00000213777,ENSG00000241434,ENSG00000250731,ENSG00000198346,ENSG00000287608,ENSG00000160336,ENSG00000241015,ENSG00000249435,ENSG00000239912,ENSG00000196417,ENSG00000241069,ENSG00000174677,ENSG00000269118,ENSG00000163098,ENSG00000189348
chr19	53467544	53467822	19:53467544-53467822	ENSG00000284362,ENSG00000269842,ENSG00000207620,ENSG00000252063,ENSG00000221548,ENSG00000207767,ENSG00000207979,ENSG00000207992,ENSG00000283685,ENSG00000252191,ENSG00000207634,ENSG00000252025,ENSG00000207861,ENSG00000207838,ENSG00000207699,ENSG00000207946,ENSG00000283330,ENSG00000252734,ENSG00000207803,ENSG00000207987,ENSG00000211532,ENSG00000207925,ENSG00000207799,ENSG00000207837,ENSG00000207735,ENSG00000251843,ENSG00000207549,ENSG00000207981,ENSG00000207734,ENSG00000283289,ENSG00000283490,ENSG00000207738,ENSG00000207629,ENSG00000207862,ENSG00000207722,ENSG00000207706,ENSG00000283455,ENSG00000207711,ENSG00000207825,ENSG00000207580,ENSG00000207594,ENSG00000221421,ENSG00000207788,ENSG00000207615,ENSG00000283540,ENSG00000207810,ENSG00000207616,ENSG00000207599,ENSG00000207869,ENSG00000221017,ENSG00000207644,ENSG00000207645,ENSG00000270347,ENSG00000200393,ENSG00000204595,ENSG00000242668,ENSG00000269608,ENSG00000268864,ENSG00000274892,ENSG00000213777,ENSG00000241434,ENSG00000250731,ENSG00000198346,ENSG00000287608,ENSG00000160336,ENSG00000241015,ENSG00000239912,ENSG00000174677
chr19	53520576	53521141	19:53520576-53521141	ENSG00000229000,ENSG00000237589,ENSG00000252979,ENSG00000284362,ENSG00000269842,ENSG00000207620,ENSG00000252063,ENSG00000221548,ENSG00000207767,ENSG00000207979,ENSG00000207992,ENSG00000283685,ENSG00000252191,ENSG00000207634,ENSG00000252025,ENSG00000207861,ENSG00000207838,ENSG00000207699,ENSG00000207946,ENSG00000283330,ENSG00000252734,ENSG00000207803,ENSG00000207987,ENSG00000211532,ENSG00000207925,ENSG00000207799,ENSG00000207837,ENSG00000207735,ENSG00000251843,ENSG00000207549,ENSG00000207981,ENSG00000207734,ENSG00000283289,ENSG00000283490,ENSG00000207738,ENSG00000207629,ENSG00000207862,ENSG00000207722,ENSG00000207706,ENSG00000283455,ENSG00000207711,ENSG00000207825,ENSG00000207580,ENSG00000207594,ENSG00000221421,ENSG00000207788,ENSG00000207615,ENSG00000283540,ENSG00000207810,ENSG00000207616,ENSG00000207599,ENSG00000207869,ENSG00000221017,ENSG00000207644,ENSG00000207645,ENSG00000270347,ENSG00000200393,ENSG00000204595,ENSG00000242668,ENSG00000269608,ENSG00000268864,ENSG00000130844,ENSG00000274892,ENSG00000213777,ENSG00000241434,ENSG00000250731,ENSG00000198346,ENSG00000239912,ENSG00000241069,ENSG00000269118,ENSG00000163098
chr19	53537500	53538280	19:53537500-53538280	ENSG00000251843,ENSG00000207549,ENSG00000283490,ENSG00000207738,ENSG00000207629,ENSG00000207862,ENSG00000207722,ENSG00000207706,ENSG00000283455,ENSG00000207711,ENSG00000207825,ENSG00000207580,ENSG00000207594,ENSG00000221421,ENSG00000207788,ENSG00000207615,ENSG00000207810,ENSG00000207616,ENSG00000207599,ENSG00000207869,ENSG00000221017,ENSG00000207644,ENSG00000207645,ENSG00000270347,ENSG00000200393,ENSG00000204595,ENSG00000242668,ENSG00000269608,ENSG00000268864,ENSG00000130844,ENSG00000274892,ENSG00000213777,ENSG00000241434
chr19	53554341	53554745	19:53554341-53554745	ENSG00000207979,ENSG00000207992,ENSG00000283685,ENSG00000283330,ENSG00000252734,ENSG00000207803,ENSG00000207987,ENSG00000211532,ENSG00000207925,ENSG00000207799,ENSG00000207837,ENSG00000207735,ENSG00000251843,ENSG00000207549,ENSG00000207981,ENSG00000207734,ENSG00000283289,ENSG00000283490,ENSG00000207738,ENSG00000207629,ENSG00000207862,ENSG00000207722,ENSG00000207706,ENSG00000283455,ENSG00000207711,ENSG00000207825,ENSG00000207580,ENSG00000207594,ENSG00000221421,ENSG00000207788,ENSG00000207615,ENSG00000283540,ENSG00000207810,ENSG00000207616,ENSG00000207599,ENSG00000207869,ENSG00000221017,ENSG00000207644,ENSG00000207645,ENSG00000270347,ENSG00000200393,ENSG00000204595,ENSG00000242668,ENSG00000269608,ENSG00000268864,ENSG00000130844,ENSG00000213777,ENSG00000241434
chr19	53793060	53793246	19:53793060-53793246	ENSG00000248385,ENSG00000189068,ENSG00000276206,ENSG00000105605,ENSG00000142405,ENSG00000269564,ENSG00000199143,ENSG00000199095,ENSG00000284568,ENSG00000199031,ENSG00000269877,ENSG00000238150,ENSG00000229000,ENSG00000237589,ENSG00000252979,ENSG00000284362,ENSG00000269842,ENSG00000207620,ENSG00000252063,ENSG00000221548,ENSG00000207767,ENSG00000207979,ENSG00000207992,ENSG00000283685,ENSG00000252191,ENSG00000207634,ENSG00000252025,ENSG00000207861,ENSG00000207838,ENSG00000207699,ENSG00000207946,ENSG00000283330,ENSG00000252734,ENSG00000207803,ENSG00000207987,ENSG00000211532,ENSG00000207925,ENSG00000207799,ENSG00000207837,ENSG00000207735,ENSG00000251843,ENSG00000207549,ENSG00000207981,ENSG00000207734,ENSG00000283289,ENSG00000283490,ENSG00000207738,ENSG00000207629,ENSG00000207862,ENSG00000207722,ENSG00000207706,ENSG00000283455,ENSG00000207711,ENSG00000207825,ENSG00000207580,ENSG00000207594,ENSG00000221421,ENSG00000207788,ENSG00000207615,ENSG00000283540,ENSG00000207810,ENSG00000207616,ENSG00000207599,ENSG00000207869,ENSG00000221017,ENSG00000207644,ENSG00000207645,ENSG00000270347,ENSG00000200393,ENSG00000204595,ENSG00000242668
chr19	53866225	53866482	19:53866225-53866482	ENSG00000189068,ENSG00000276206,ENSG00000130433,ENSG00000142408,ENSG00000105605,ENSG00000126583,ENSG00000232220,ENSG00000179820,ENSG00000228323,ENSG00000142405
chr19	53867385	53867982	19:53867385-53867982	ENSG00000167613,ENSG00000264703,ENSG00000131042,ENSG00000248385,ENSG00000189068,ENSG00000276206,ENSG00000130433,ENSG00000142408,ENSG00000105605,ENSG00000126583,ENSG00000232220,ENSG00000179820,ENSG00000228323,ENSG00000142405,ENSG00000238150,ENSG00000229000,ENSG00000237589,ENSG00000252979,ENSG00000284362,ENSG00000269842,ENSG00000207620,ENSG00000252063,ENSG00000221548,ENSG00000207767,ENSG00000283330,ENSG00000252734,ENSG00000207803,ENSG00000207987,ENSG00000211532,ENSG00000207925,ENSG00000283490,ENSG00000207738,ENSG00000207629,ENSG00000283455,ENSG00000207711,ENSG00000207825,ENSG00000207580,ENSG00000207594,ENSG00000221421,ENSG00000207788,ENSG00000207615,ENSG00000283540,ENSG00000207810,ENSG00000207616,ENSG00000207599,ENSG00000270347
chr19	53868232	53868360	19:53868232-53868360	ENSG00000105605,ENSG00000232220,ENSG00000179820,ENSG00000228323,ENSG00000142405
chr19	53868602	53868803	19:53868602-53868803	ENSG00000105605,ENSG00000179820,ENSG00000228323,ENSG00000142405
chr19	53868969	53869802	19:53868969-53869802	ENSG00000189068,ENSG00000276206,ENSG00000130433,ENSG00000142408,ENSG00000105605,ENSG00000126583,ENSG00000232220,ENSG00000179820,ENSG00000228323,ENSG00000142405,ENSG00000284362,ENSG00000269842,ENSG00000207620,ENSG00000252063,ENSG00000270347
chr19	53879326	53879642	19:53879326-53879642	ENSG00000248385,ENSG00000189068,ENSG00000276206,ENSG00000130433,ENSG00000142408,ENSG00000105605,ENSG00000126583,ENSG00000232220,ENSG00000179820,ENSG00000228323,ENSG00000142405,ENSG00000238150,ENSG00000229000,ENSG00000237589,ENSG00000252979,ENSG00000284362,ENSG00000269842,ENSG00000207620,ENSG00000252063,ENSG00000221548,ENSG00000207767,ENSG00000207979,ENSG00000207992,ENSG00000283685,ENSG00000207799,ENSG00000207837,ENSG00000207735,ENSG00000283490,ENSG00000207738,ENSG00000207629,ENSG00000283455,ENSG00000207711,ENSG00000207825
chr19	53977575	53977704	19:53977575-53977704	ENSG00000248385,ENSG00000189068,ENSG00000276206,ENSG00000130433,ENSG00000284583,ENSG00000142408,ENSG00000105605,ENSG00000142405,ENSG00000284362,ENSG00000269842,ENSG00000207620,ENSG00000252063
chr19	54102561	54103055	19:54102561-54103055	ENSG00000249654,ENSG00000240197,ENSG00000264703,ENSG00000131042,ENSG00000240296,ENSG00000249189,ENSG00000244482,ENSG00000237017,ENSG00000105618,ENSG00000105619,ENSG00000170906,ENSG00000170909,ENSG00000248385,ENSG00000189068,ENSG00000276206,ENSG00000105605
chr19	54115101	54115841	19:54115101-54115841	ENSG00000234436,ENSG00000240197,ENSG00000131042,ENSG00000240296,ENSG00000212314,ENSG00000105609,ENSG00000249189,ENSG00000244482,ENSG00000237017,ENSG00000105618,ENSG00000105619,ENSG00000170906,ENSG00000170909,ENSG00000248385,ENSG00000189068
chr19	54136857	54137946	19:54136857-54137946	ENSG00000243772,ENSG00000224730,ENSG00000104972,ENSG00000269271,ENSG00000237955,ENSG00000167613,ENSG00000239961,ENSG00000250507,ENSG00000249654,ENSG00000275210,ENSG00000187116,ENSG00000234436,ENSG00000251431,ENSG00000276758,ENSG00000240197,ENSG00000264703,ENSG00000131042,ENSG00000240296,ENSG00000212314,ENSG00000105609,ENSG00000249189,ENSG00000244482,ENSG00000235081,ENSG00000269524,ENSG00000204577,ENSG00000125505,ENSG00000167608,ENSG00000105617,ENSG00000088038,ENSG00000237017,ENSG00000105618,ENSG00000105619,ENSG00000170906,ENSG00000170909,ENSG00000248385,ENSG00000189068,ENSG00000276206,ENSG00000105605,ENSG00000142405,ENSG00000283455,ENSG00000207711,ENSG00000207825
chr19	54159403	54160184	19:54159403-54160184	ENSG00000237955,ENSG00000167613,ENSG00000239961,ENSG00000250507,ENSG00000249654,ENSG00000275210,ENSG00000187116,ENSG00000234436,ENSG00000251431,ENSG00000276758,ENSG00000240197,ENSG00000264703,ENSG00000131042,ENSG00000240296,ENSG00000212314,ENSG00000105609,ENSG00000249189,ENSG00000244482,ENSG00000235081,ENSG00000269524,ENSG00000204577,ENSG00000125505,ENSG00000167608,ENSG00000105617,ENSG00000088038,ENSG00000237017,ENSG00000105618,ENSG00000105619,ENSG00000248385,ENSG00000189068
chr19	54162263	54162704	19:54162263-54162704	ENSG00000249654,ENSG00000251431,ENSG00000276758,ENSG00000240197,ENSG00000240296,ENSG00000212314,ENSG00000105609,ENSG00000249189,ENSG00000244482,ENSG00000235081,ENSG00000269524,ENSG00000125505,ENSG00000167608,ENSG00000105617
chr19	54168635	54168743	19:54168635-54168743	ENSG00000239961,ENSG00000249654,ENSG00000275210,ENSG00000187116,ENSG00000234436,ENSG00000251431,ENSG00000276758,ENSG00000240197,ENSG00000264703,ENSG00000131042,ENSG00000240296,ENSG00000212314,ENSG00000105609,ENSG00000249189,ENSG00000244482,ENSG00000235081,ENSG00000269524,ENSG00000204577,ENSG00000125505,ENSG00000167608
chr19	54178617	54178756	19:54178617-54178756	ENSG00000239961,ENSG00000249654,ENSG00000275210,ENSG00000187116,ENSG00000234436,ENSG00000251431,ENSG00000276758,ENSG00000240197,ENSG00000264703,ENSG00000131042,ENSG00000240296,ENSG00000212314,ENSG00000105609,ENSG00000249189,ENSG00000244482,ENSG00000235081,ENSG00000269524,ENSG00000204577,ENSG00000125505,ENSG00000167608
chr19	54189151	54191585	19:54189151-54191585	ENSG00000224730,ENSG00000104970,ENSG00000237955,ENSG00000167613,ENSG00000239961,ENSG00000250507,ENSG00000249654,ENSG00000275210,ENSG00000187116,ENSG00000234436,ENSG00000251431,ENSG00000276758,ENSG00000240197,ENSG00000264703,ENSG00000131042,ENSG00000240296,ENSG00000212314,ENSG00000105609,ENSG00000249189,ENSG00000244482,ENSG00000235081,ENSG00000269524,ENSG00000204577,ENSG00000224579,ENSG00000170889,ENSG00000223660,ENSG00000170892,ENSG00000125505,ENSG00000167608,ENSG00000189068
chr19	54200524	54201185	19:54200524-54201185	ENSG00000237955,ENSG00000167613,ENSG00000239961,ENSG00000249654,ENSG00000275210,ENSG00000187116,ENSG00000234436,ENSG00000251431,ENSG00000276758,ENSG00000240197,ENSG00000264703,ENSG00000131042,ENSG00000240296,ENSG00000212314,ENSG00000105609,ENSG00000249189,ENSG00000244482,ENSG00000235081,ENSG00000269524,ENSG00000204577,ENSG00000224579,ENSG00000170889,ENSG00000223660,ENSG00000170892,ENSG00000125505
chr19	54209903	54210188	19:54209903-54210188	ENSG00000237955,ENSG00000167613,ENSG00000250507,ENSG00000187116,ENSG00000234436,ENSG00000251431,ENSG00000276758,ENSG00000240197,ENSG00000264703,ENSG00000131042,ENSG00000240296,ENSG00000212314,ENSG00000105609,ENSG00000249189,ENSG00000244482,ENSG00000235081,ENSG00000269524,ENSG00000204577,ENSG00000224579,ENSG00000170889,ENSG00000125505
chr19	54431703	54431808	19:54431703-54431808	ENSG00000235181,ENSG00000104970,ENSG00000213016,ENSG00000167618,ENSG00000267838,ENSG00000269873,ENSG00000268496,ENSG00000227407,ENSG00000167614,ENSG00000237955,ENSG00000167613,ENSG00000239961,ENSG00000250507,ENSG00000249654,ENSG00000275210,ENSG00000187116,ENSG00000234436,ENSG00000251431,ENSG00000276758,ENSG00000240197
chr19	54448169	54448651	19:54448169-54448651	ENSG00000235181,ENSG00000104970,ENSG00000213016,ENSG00000167618,ENSG00000167617,ENSG00000275183,ENSG00000167615,ENSG00000235681,ENSG00000226696,ENSG00000267838,ENSG00000269873,ENSG00000268496,ENSG00000227407,ENSG00000167614,ENSG00000237955,ENSG00000167613,ENSG00000250507,ENSG00000249654
chr19	54448817	54449710	19:54448817-54449710	ENSG00000189013,ENSG00000215765,ENSG00000242019,ENSG00000186152,ENSG00000225370,ENSG00000237323,ENSG00000242856,ENSG00000277636,ENSG00000186818,ENSG00000224730,ENSG00000238094,ENSG00000104974,ENSG00000269271,ENSG00000239998,ENSG00000235181,ENSG00000104970,ENSG00000213016,ENSG00000167618,ENSG00000167617,ENSG00000275183,ENSG00000167615,ENSG00000235681,ENSG00000226696,ENSG00000267838,ENSG00000269873,ENSG00000268496,ENSG00000227407,ENSG00000167614,ENSG00000237955,ENSG00000167613,ENSG00000239961,ENSG00000250507,ENSG00000249654,ENSG00000275210,ENSG00000187116,ENSG00000234436,ENSG00000251431,ENSG00000276758,ENSG00000240197,ENSG00000264703,ENSG00000131042,ENSG00000105609
chr19	54462821	54464193	19:54462821-54464193	ENSG00000186152,ENSG00000225370,ENSG00000237323,ENSG00000242856,ENSG00000277636,ENSG00000186818,ENSG00000104972,ENSG00000238094,ENSG00000104974,ENSG00000269271,ENSG00000239998,ENSG00000235181,ENSG00000104970,ENSG00000213016,ENSG00000167618,ENSG00000167617,ENSG00000275183,ENSG00000167615,ENSG00000235681,ENSG00000226696,ENSG00000167614,ENSG00000237955,ENSG00000167613,ENSG00000239961,ENSG00000250507,ENSG00000249654,ENSG00000275210,ENSG00000234436
chr19	54464276	54465023	19:54464276-54465023	ENSG00000264257,ENSG00000186152,ENSG00000225370,ENSG00000237323,ENSG00000242856,ENSG00000277636,ENSG00000186818,ENSG00000224730,ENSG00000104972,ENSG00000238094,ENSG00000104974,ENSG00000269271,ENSG00000239998,ENSG00000235181,ENSG00000104970,ENSG00000213016,ENSG00000167618,ENSG00000167617,ENSG00000275183,ENSG00000167615,ENSG00000235681,ENSG00000226696,ENSG00000267838,ENSG00000269873,ENSG00000268496,ENSG00000227407,ENSG00000167614,ENSG00000237955,ENSG00000167613,ENSG00000239961,ENSG00000250507,ENSG00000249654,ENSG00000275210,ENSG00000187116,ENSG00000234436
chr19	54881404	54881504	19:54881404-54881504	ENSG00000243494,ENSG00000022556,ENSG00000275012,ENSG00000167634,ENSG00000189430,ENSG00000268734,ENSG00000186431,ENSG00000199308,ENSG00000240403,ENSG00000221957,ENSG00000167633,ENSG00000189013,ENSG00000264257,ENSG00000125498,ENSG00000242473,ENSG00000243772,ENSG00000215765,ENSG00000242019,ENSG00000170858,ENSG00000228790,ENSG00000186152,ENSG00000225370,ENSG00000237323,ENSG00000242856,ENSG00000277636,ENSG00000186818,ENSG00000224730,ENSG00000104972,ENSG00000238094,ENSG00000104974,ENSG00000269271,ENSG00000239998,ENSG00000104970
chr19	55062776	55062926	19:55062776-55062926	ENSG00000160439,ENSG00000267149,ENSG00000088053,ENSG00000267265
chr19	55062963	55063393	19:55062963-55063393	ENSG00000131037,ENSG00000160439,ENSG00000267149,ENSG00000088053,ENSG00000267265,ENSG00000243494,ENSG00000022556,ENSG00000275012,ENSG00000167634,ENSG00000189430,ENSG00000240403,ENSG00000221957,ENSG00000189013,ENSG00000264257,ENSG00000125498,ENSG00000243772,ENSG00000215765,ENSG00000242019,ENSG00000170858,ENSG00000228790,ENSG00000186152,ENSG00000225370,ENSG00000237323,ENSG00000186818,ENSG00000224730,ENSG00000104972,ENSG00000104974,ENSG00000239998
chr19	55080224	55080357	19:55080224-55080357	ENSG00000131037,ENSG00000088053
chr19	55081446	55081646	19:55081446-55081646	ENSG00000131037,ENSG00000088053,ENSG00000267265
chr19	55087039	55087466	19:55087039-55087466	ENSG00000125503,ENSG00000131037,ENSG00000088053,ENSG00000267265,ENSG00000243494,ENSG00000022556,ENSG00000275012,ENSG00000167634
chr19	55112995	55113501	19:55112995-55113501	ENSG00000287170,ENSG00000125503
chr19	55113559	55114093	19:55113559-55114093	ENSG00000287170,ENSG00000267507,ENSG00000275863,ENSG00000125503,ENSG00000088053,ENSG00000267265,ENSG00000243494,ENSG00000022556,ENSG00000275012,ENSG00000167634,ENSG00000125498,ENSG00000243772
chr19	55115417	55115682	19:55115417-55115682	ENSG00000287170,ENSG00000267507,ENSG00000275863,ENSG00000125503
chr19	55116243	55116505	19:55116243-55116505	ENSG00000287170,ENSG00000267507,ENSG00000275863,ENSG00000125503
chr19	55116569	55116995	19:55116569-55116995	ENSG00000287170,ENSG00000267507,ENSG00000275863,ENSG00000125503
chr19	55117078	55118266	19:55117078-55118266	ENSG00000287170,ENSG00000267507,ENSG00000275863,ENSG00000125503,ENSG00000088053,ENSG00000267265,ENSG00000243494,ENSG00000022556,ENSG00000275012,ENSG00000167634,ENSG00000167633,ENSG00000237323
chr19	55118449	55118849	19:55118449-55118849	ENSG00000287170,ENSG00000267507,ENSG00000275863,ENSG00000125503
chr19	55141344	55141500	19:55141344-55141500	ENSG00000105048
chr19	55146814	55147232	19:55146814-55147232	ENSG00000105048
chr19	55147672	55148104	19:55147672-55148104	ENSG00000105048
chr19	55149151	55150338	19:55149151-55150338	ENSG00000105048,ENSG00000129991
chr19	55150490	55150616	19:55150490-55150616	ENSG00000105048,ENSG00000129991,ENSG00000267577
chr19	55151318	55151495	19:55151318-55151495	ENSG00000105048,ENSG00000129991,ENSG00000267577
chr19	55156365	55157183	19:55156365-55157183	ENSG00000105048,ENSG00000129991,ENSG00000267110,ENSG00000167646,ENSG00000267577,ENSG00000239137
chr19	55157593	55158015	19:55157593-55158015	ENSG00000105048,ENSG00000129991,ENSG00000267110,ENSG00000167646,ENSG00000267577
chr19	55158620	55159446	19:55158620-55159446	ENSG00000105048,ENSG00000129991,ENSG00000267110,ENSG00000167646,ENSG00000267577
chr19	55160187	55160406	19:55160187-55160406	ENSG00000129991,ENSG00000267110,ENSG00000167646,ENSG00000267577,ENSG00000239137
chr19	55160562	55160987	19:55160562-55160987	ENSG00000129991,ENSG00000267110,ENSG00000167646,ENSG00000267577,ENSG00000239137,ENSG00000129990
chr19	55165970	55166400	19:55165970-55166400	ENSG00000267110,ENSG00000167646,ENSG00000239137,ENSG00000129990
chr19	55166470	55167077	19:55166470-55167077	ENSG00000267110,ENSG00000167646,ENSG00000267577,ENSG00000239137,ENSG00000129990
chr19	55180159	55180259	19:55180159-55180259	ENSG00000129990
chr19	55207174	55207386	19:55207174-55207386	ENSG00000080031,ENSG00000286230,ENSG00000267649,ENSG00000278328,ENSG00000278264
chr19	55210274	55210443	19:55210274-55210443	ENSG00000080031,ENSG00000286230,ENSG00000267649,ENSG00000278328
chr19	55227790	55227933	19:55227790-55227933	ENSG00000286230,ENSG00000267649,ENSG00000180089,ENSG00000276570,ENSG00000105063,ENSG00000275519,ENSG00000278328,ENSG00000278264
chr19	55227986	55228387	19:55227986-55228387	ENSG00000286230,ENSG00000267649,ENSG00000180089,ENSG00000276570,ENSG00000105063,ENSG00000275519,ENSG00000278328,ENSG00000278264
chr19	55258671	55259560	19:55258671-55259560	ENSG00000286230,ENSG00000267649,ENSG00000180089,ENSG00000276570,ENSG00000105063,ENSG00000275519,ENSG00000278328,ENSG00000278264,ENSG00000133265,ENSG00000160469,ENSG00000268729,ENSG00000160471,ENSG00000267706,ENSG00000180043,ENSG00000095752,ENSG00000187902,ENSG00000189013,ENSG00000125498,ENSG00000170858,ENSG00000225370,ENSG00000242856,ENSG00000277636,ENSG00000186818,ENSG00000104972
chr19	55280038	55280507	19:55280038-55280507	ENSG00000278264,ENSG00000133265,ENSG00000160469,ENSG00000268729,ENSG00000267706,ENSG00000180043,ENSG00000095752
chr19	55301881	55301989	19:55301881-55301989	ENSG00000160469,ENSG00000268729,ENSG00000267706,ENSG00000180043,ENSG00000095752
chr19	55338740	55338977	19:55338740-55338977	ENSG00000268729,ENSG00000180061,ENSG00000276831,ENSG00000133247,ENSG00000160471,ENSG00000267706,ENSG00000180043,ENSG00000095752
chr19	55339107	55340002	19:55339107-55340002	ENSG00000133265,ENSG00000160469,ENSG00000268729,ENSG00000180061,ENSG00000276831,ENSG00000133247,ENSG00000160471,ENSG00000267706,ENSG00000180043,ENSG00000095752,ENSG00000160472,ENSG00000269275,ENSG00000233493,ENSG00000108107,ENSG00000284029,ENSG00000187902,ENSG00000255238,ENSG00000264257,ENSG00000125498,ENSG00000170858,ENSG00000225370,ENSG00000224730,ENSG00000269271
chr19	55341288	55341409	19:55341288-55341409	ENSG00000268729,ENSG00000276831,ENSG00000133247,ENSG00000160471,ENSG00000267706,ENSG00000180043,ENSG00000095752
chr19	55383792	55384093	19:55383792-55384093	ENSG00000268729,ENSG00000160471,ENSG00000267706,ENSG00000180043,ENSG00000095752,ENSG00000160472,ENSG00000269275,ENSG00000233493,ENSG00000108107,ENSG00000284029
chr19	55385318	55386140	19:55385318-55386140	ENSG00000160469,ENSG00000268729,ENSG00000160471,ENSG00000267706,ENSG00000180043,ENSG00000095752,ENSG00000160472,ENSG00000269275,ENSG00000233493,ENSG00000108107,ENSG00000284029,ENSG00000108106,ENSG00000187902
chr19	55407649	55408515	19:55407649-55408515	ENSG00000160469,ENSG00000268729,ENSG00000160471,ENSG00000267706,ENSG00000180043,ENSG00000095752,ENSG00000160472,ENSG00000269275,ENSG00000233493,ENSG00000108107,ENSG00000284029,ENSG00000108106,ENSG00000187902
chr19	55461106	55461242	19:55461106-55461242	ENSG00000187902,ENSG00000063241,ENSG00000283567,ENSG00000279063
chr19	55461502	55462080	19:55461502-55462080	ENSG00000187902,ENSG00000063241,ENSG00000283567,ENSG00000279063,ENSG00000269859,ENSG00000197483,ENSG00000090971,ENSG00000179954
chr19	55467897	55468001	19:55467897-55468001	ENSG00000187902,ENSG00000063241,ENSG00000283567,ENSG00000279063,ENSG00000269859,ENSG00000197483,ENSG00000090971,ENSG00000179954
chr19	55476254	55477222	19:55476254-55477222	ENSG00000187902,ENSG00000279063,ENSG00000269859,ENSG00000197483,ENSG00000090971,ENSG00000179954
chr19	55503821	55504256	19:55503821-55504256	ENSG00000187902,ENSG00000090971,ENSG00000179954
chr19	55516958	55517420	19:55516958-55517420	ENSG00000187902,ENSG00000090971,ENSG00000179954,ENSG00000187550,ENSG00000179943,ENSG00000171443,ENSG00000261221,ENSG00000179922,ENSG00000185792,ENSG00000222524,ENSG00000186152,ENSG00000224730,ENSG00000235181
chr19	55526305	55526704	19:55526305-55526704	ENSG00000187550
chr19	55546022	55546616	19:55546022-55546616	ENSG00000187550,ENSG00000231274,ENSG00000229292
chr19	55547314	55547638	19:55547314-55547638	ENSG00000187550,ENSG00000231274
chr19	55563164	55563656	19:55563164-55563656	ENSG00000187550,ENSG00000231274,ENSG00000185792,ENSG00000222524,ENSG00000223638,ENSG00000229292,ENSG00000255238,ENSG00000179873,ENSG00000243494,ENSG00000221957,ENSG00000167633,ENSG00000264257,ENSG00000243772,ENSG00000215765,ENSG00000242019,ENSG00000186152,ENSG00000104972,ENSG00000238094,ENSG00000104974,ENSG00000269271
chr19	55564154	55564730	19:55564154-55564730	ENSG00000187550,ENSG00000231274,ENSG00000185792,ENSG00000222524,ENSG00000223638,ENSG00000229292,ENSG00000255238,ENSG00000179873,ENSG00000243494,ENSG00000221957,ENSG00000167633,ENSG00000264257,ENSG00000243772,ENSG00000215765,ENSG00000242019,ENSG00000186152,ENSG00000104972,ENSG00000238094,ENSG00000104974,ENSG00000269271
chr19	55580825	55581094	19:55580825-55581094	ENSG00000218891,ENSG00000179943
chr19	55585860	55586114	19:55585860-55586114	ENSG00000218891,ENSG00000179943,ENSG00000171443
chr19	55587363	55587579	19:55587363-55587579	ENSG00000218891,ENSG00000179943
chr19	55598928	55600721	19:55598928-55600721	ENSG00000218891,ENSG00000179943,ENSG00000171443,ENSG00000261221,ENSG00000179922
chr19	55605040	55605837	19:55605040-55605837	ENSG00000179943,ENSG00000171443,ENSG00000261221,ENSG00000276488,ENSG00000179922
chr19	55606286	55606504	19:55606286-55606504	ENSG00000179943,ENSG00000171443,ENSG00000261221,ENSG00000276488,ENSG00000179922
chr19	55611428	55611765	19:55611428-55611765	ENSG00000261221,ENSG00000276488,ENSG00000179922
chr19	55624110	55624776	19:55624110-55624776	ENSG00000171443,ENSG00000261221,ENSG00000276488,ENSG00000179922
chr19	55634776	55635188	19:55634776-55635188	ENSG00000179922,ENSG00000213015,ENSG00000171425,ENSG00000063244,ENSG00000267523,ENSG00000267096
chr19	55640556	55641460	19:55640556-55641460	ENSG00000213015,ENSG00000171425,ENSG00000173581,ENSG00000063244
chr19	55643446	55643755	19:55643446-55643755	ENSG00000213015,ENSG00000171425,ENSG00000173581,ENSG00000063244
chr19	55647892	55648355	19:55647892-55648355	ENSG00000213015,ENSG00000171425,ENSG00000173581,ENSG00000063244
chr19	55648435	55648614	19:55648435-55648614	ENSG00000213015,ENSG00000171425,ENSG00000173581,ENSG00000063244
chr19	55653548	55655561	19:55653548-55655561	ENSG00000213015,ENSG00000171425,ENSG00000173581,ENSG00000063244,ENSG00000267523,ENSG00000267096
chr19	55674892	55675569	19:55674892-55675569	ENSG00000063244,ENSG00000267523,ENSG00000267096,ENSG00000063245,ENSG00000267117,ENSG00000267689,ENSG00000268593,ENSG00000185792,ENSG00000222524,ENSG00000223638,ENSG00000229292,ENSG00000255238,ENSG00000179873,ENSG00000160505,ENSG00000179709
chr19	55676464	55676654	19:55676464-55676654	ENSG00000063244,ENSG00000267523,ENSG00000267096,ENSG00000063245,ENSG00000267117,ENSG00000185792,ENSG00000222524,ENSG00000223638,ENSG00000229292,ENSG00000255238
chr19	55703848	55704032	19:55703848-55704032	ENSG00000063245,ENSG00000267117,ENSG00000267689,ENSG00000268593,ENSG00000185792,ENSG00000222524,ENSG00000223638,ENSG00000229292,ENSG00000255238,ENSG00000179873,ENSG00000160505
chr19	56080709	56080859	19:56080709-56080859	ENSG00000267522,ENSG00000197213,ENSG00000204532,ENSG00000242411,ENSG00000267908,ENSG00000267145,ENSG00000266932,ENSG00000267429
chr19	56091139	56091512	19:56091139-56091512	ENSG00000179873,ENSG00000160505,ENSG00000173572,ENSG00000179709,ENSG00000171487,ENSG00000267522,ENSG00000197213,ENSG00000204532,ENSG00000242411,ENSG00000267908,ENSG00000267710,ENSG00000266907,ENSG00000267145,ENSG00000266932,ENSG00000267429
chr19	56105190	56105526	19:56105190-56105526	ENSG00000179709,ENSG00000171487,ENSG00000267522,ENSG00000142409,ENSG00000223060,ENSG00000197213,ENSG00000204532,ENSG00000242411,ENSG00000267908,ENSG00000267710,ENSG00000266907,ENSG00000267145,ENSG00000266932,ENSG00000267429
chr19	56108083	56108209	19:56108083-56108209	ENSG00000267522,ENSG00000142409,ENSG00000223060,ENSG00000197213,ENSG00000204532,ENSG00000242411
chr19	56110695	56110999	19:56110695-56110999	ENSG00000255238,ENSG00000179873,ENSG00000160505,ENSG00000173572,ENSG00000179709,ENSG00000171487,ENSG00000267522,ENSG00000142409,ENSG00000223060,ENSG00000167685,ENSG00000197487,ENSG00000197213,ENSG00000204532,ENSG00000242411,ENSG00000267908,ENSG00000267710,ENSG00000266907,ENSG00000267145,ENSG00000266932,ENSG00000267429
chr19	56111225	56111368	19:56111225-56111368	ENSG00000223060,ENSG00000204532
chr19	56111639	56111908	19:56111639-56111908	ENSG00000160505,ENSG00000171487,ENSG00000267522,ENSG00000142409,ENSG00000223060,ENSG00000197213,ENSG00000204532,ENSG00000242411,ENSG00000267908,ENSG00000267710,ENSG00000266907,ENSG00000267145,ENSG00000266932,ENSG00000267429
chr19	56120280	56120756	19:56120280-56120756	ENSG00000142409,ENSG00000279959,ENSG00000167685,ENSG00000197213
chr19	56120864	56121926	19:56120864-56121926	ENSG00000185792,ENSG00000222524,ENSG00000223638,ENSG00000229292,ENSG00000255238,ENSG00000179873,ENSG00000160505,ENSG00000173572,ENSG00000179709,ENSG00000171487,ENSG00000267522,ENSG00000142409,ENSG00000223060,ENSG00000279959,ENSG00000167685,ENSG00000197213,ENSG00000204532,ENSG00000242411,ENSG00000267908,ENSG00000267710,ENSG00000267549,ENSG00000200646,ENSG00000213014,ENSG00000266907,ENSG00000267145,ENSG00000266932,ENSG00000267429
chr19	56140418	56141307	19:56140418-56141307	ENSG00000185792,ENSG00000222524,ENSG00000229292,ENSG00000160505,ENSG00000173572,ENSG00000179709,ENSG00000171487,ENSG00000267522,ENSG00000142409,ENSG00000279959,ENSG00000167685,ENSG00000279794,ENSG00000197213,ENSG00000204532,ENSG00000242411,ENSG00000267908,ENSG00000267710,ENSG00000267549,ENSG00000200646,ENSG00000213014,ENSG00000266907,ENSG00000267145,ENSG00000266932,ENSG00000267429
chr19	56150481	56150654	19:56150481-56150654	ENSG00000267522,ENSG00000167685,ENSG00000279794,ENSG00000197213,ENSG00000204532,ENSG00000242411,ENSG00000267908,ENSG00000267145,ENSG00000266932
chr19	56172006	56172113	19:56172006-56172113	ENSG00000171487,ENSG00000267522,ENSG00000197487,ENSG00000197213,ENSG00000204532,ENSG00000242411,ENSG00000267145,ENSG00000267429
chr19	56252928	56253032	19:56252928-56253032	ENSG00000267522,ENSG00000197213,ENSG00000204532,ENSG00000242411,ENSG00000267908,ENSG00000267710,ENSG00000266907,ENSG00000267145,ENSG00000266932,ENSG00000267429
chr19	56314424	56315537	19:56314424-56315537	ENSG00000267522,ENSG00000204532,ENSG00000242411,ENSG00000131848,ENSG00000267908,ENSG00000267710,ENSG00000267298,ENSG00000267549,ENSG00000200646,ENSG00000213014,ENSG00000266907,ENSG00000267145,ENSG00000266932,ENSG00000267429
chr19	56367993	56368632	19:56367993-56368632	ENSG00000173572,ENSG00000171487,ENSG00000131848,ENSG00000266907,ENSG00000267145,ENSG00000266932,ENSG00000267429,ENSG00000267606,ENSG00000240225,ENSG00000285996
chr19	56393206	56393810	19:56393206-56393810	ENSG00000267145,ENSG00000266932,ENSG00000267429,ENSG00000267606,ENSG00000240225,ENSG00000018869,ENSG00000285996,ENSG00000267781,ENSG00000267192,ENSG00000267454,ENSG00000198440
chr19	56403798	56404514	19:56403798-56404514	ENSG00000267145,ENSG00000266932,ENSG00000267429,ENSG00000018869,ENSG00000285996,ENSG00000267781,ENSG00000267192,ENSG00000267454,ENSG00000198440
chr19	56477215	56478355	19:56477215-56478355	ENSG00000198046,ENSG00000166770,ENSG00000279405,ENSG00000276578
chr19	56507480	56508169	19:56507480-56508169	ENSG00000173572,ENSG00000171487,ENSG00000285996,ENSG00000198046,ENSG00000166770,ENSG00000279405,ENSG00000276578,ENSG00000196263,ENSG00000267224,ENSG00000267421,ENSG00000196867,ENSG00000131864
chr19	56538262	56539208	19:56538262-56539208	ENSG00000276578,ENSG00000267224,ENSG00000267421,ENSG00000196867,ENSG00000269696,ENSG00000197016
chr19	56567025	56567144	19:56567025-56567144	ENSG00000269696,ENSG00000197016
chr19	56567223	56567960	19:56567223-56567960	ENSG00000276578,ENSG00000267224,ENSG00000267421,ENSG00000196867,ENSG00000269696,ENSG00000197016,ENSG00000268847,ENSG00000197951,ENSG00000269793
chr19	56595113	56595528	19:56595113-56595528	ENSG00000197016,ENSG00000268847,ENSG00000197951,ENSG00000269793
chr19	56603966	56604077	19:56603966-56604077	ENSG00000268847,ENSG00000197951,ENSG00000269793
chr19	56638068	56638283	19:56638068-56638283	ENSG00000173572,ENSG00000179709,ENSG00000171487,ENSG00000268182,ENSG00000268407,ENSG00000269786,ENSG00000268483,ENSG00000131864
chr19	56671640	56672051	19:56671640-56672051	ENSG00000173572,ENSG00000127903,ENSG00000286125,ENSG00000268407,ENSG00000269786,ENSG00000268483,ENSG00000274219
chr19	56765254	56765360	19:56765254-56765360	ENSG00000286125,ENSG00000268067,ENSG00000268407,ENSG00000269786,ENSG00000268483
chr19	56837528	56838487	19:56837528-56838487	ENSG00000269699,ENSG00000268407,ENSG00000198300,ENSG00000268654,ENSG00000274777,ENSG00000269786,ENSG00000268483
chr19	56838741	56840120	19:56838741-56840120	ENSG00000173572,ENSG00000179709,ENSG00000269699,ENSG00000268407,ENSG00000198300,ENSG00000268654,ENSG00000274777,ENSG00000269786,ENSG00000268483
chr19	56840717	56840839	19:56840717-56840839	ENSG00000269699,ENSG00000268407,ENSG00000198300,ENSG00000268654,ENSG00000274777,ENSG00000269786
chr19	57172199	57172500	19:57172199-57172500	ENSG00000268483,ENSG00000274219,ENSG00000131864,ENSG00000141946,ENSG00000270293,ENSG00000270790,ENSG00000258873,ENSG00000083844,ENSG00000268379
chr19	57191330	57191882	19:57191330-57191882	ENSG00000268483,ENSG00000274219,ENSG00000131864,ENSG00000141946,ENSG00000270293,ENSG00000270790,ENSG00000258873,ENSG00000268713,ENSG00000105146,ENSG00000083844,ENSG00000268379
chr19	57215940	57216148	19:57215940-57216148	ENSG00000268483,ENSG00000274219,ENSG00000131864,ENSG00000141946,ENSG00000270293,ENSG00000270790,ENSG00000268713,ENSG00000105146,ENSG00000083844
chr19	57240237	57240922	19:57240237-57240922	ENSG00000274219,ENSG00000131864,ENSG00000141946,ENSG00000270293,ENSG00000270790,ENSG00000268205,ENSG00000279541,ENSG00000197714,ENSG00000267871,ENSG00000268713,ENSG00000204524,ENSG00000105146,ENSG00000083844
chr19	57279764	57280839	19:57279764-57280839	ENSG00000274219,ENSG00000270293,ENSG00000270790,ENSG00000268205,ENSG00000279541,ENSG00000197714,ENSG00000267871,ENSG00000268713,ENSG00000204524,ENSG00000105146
chr19	57317590	57317802	19:57317590-57317802	ENSG00000178229,ENSG00000268723,ENSG00000268205,ENSG00000279541
chr19	57320153	57320664	19:57320153-57320664	ENSG00000274219,ENSG00000131864,ENSG00000141946,ENSG00000270293,ENSG00000270790,ENSG00000268133,ENSG00000256060,ENSG00000152433,ENSG00000131845,ENSG00000268678,ENSG00000178229,ENSG00000268723,ENSG00000268205,ENSG00000279541,ENSG00000197714,ENSG00000267871,ENSG00000268713,ENSG00000105146
chr19	57320749	57320859	19:57320749-57320859	ENSG00000178229,ENSG00000268723,ENSG00000268205,ENSG00000279541
chr19	57338889	57339315	19:57338889-57339315	ENSG00000141946,ENSG00000178229,ENSG00000268205,ENSG00000279541,ENSG00000268713
chr19	57351017	57351345	19:57351017-57351345	ENSG00000274219,ENSG00000131864,ENSG00000270293,ENSG00000270790,ENSG00000269533,ENSG00000268133,ENSG00000256060,ENSG00000152433,ENSG00000131845,ENSG00000268678,ENSG00000268205,ENSG00000279541,ENSG00000197714,ENSG00000267871,ENSG00000268713
chr19	57351376	57351476	19:57351376-57351476	ENSG00000268133,ENSG00000256060,ENSG00000152433,ENSG00000131845,ENSG00000268678
chr19	57361784	57361978	19:57361784-57361978	ENSG00000268133,ENSG00000256060,ENSG00000152433,ENSG00000131845,ENSG00000268678
chr19	57362993	57363718	19:57362993-57363718	ENSG00000274219,ENSG00000268533,ENSG00000269533,ENSG00000188785,ENSG00000268133,ENSG00000256060,ENSG00000152433,ENSG00000131845,ENSG00000268678,ENSG00000268205,ENSG00000279541,ENSG00000197714,ENSG00000267871,ENSG00000268713
chr19	57389547	57390184	19:57389547-57390184	ENSG00000186272,ENSG00000268533,ENSG00000269533,ENSG00000188785,ENSG00000268133,ENSG00000256060,ENSG00000152433,ENSG00000268713
chr19	57395805	57395932	19:57395805-57395932	ENSG00000268533,ENSG00000269533,ENSG00000188785
chr19	57406658	57406808	19:57406658-57406808	ENSG00000186272,ENSG00000268533,ENSG00000188785
chr19	57410983	57411544	19:57410983-57411544	ENSG00000276449,ENSG00000186230,ENSG00000186272,ENSG00000268533,ENSG00000188785
chr19	57435080	57435566	19:57435080-57435566	ENSG00000268545,ENSG00000178201,ENSG00000276449,ENSG00000268163,ENSG00000186230,ENSG00000186272
chr19	57465861	57466061	19:57465861-57466061	ENSG00000268266,ENSG00000197128,ENSG00000268545,ENSG00000178201,ENSG00000276449,ENSG00000268163
chr19	57466423	57466908	19:57466423-57466908	ENSG00000131864,ENSG00000268107,ENSG00000105136,ENSG00000268266,ENSG00000197128,ENSG00000268545,ENSG00000178201,ENSG00000276449,ENSG00000268163
chr19	57477245	57477823	19:57477245-57477823	ENSG00000152439,ENSG00000268107,ENSG00000105136,ENSG00000268266,ENSG00000197128,ENSG00000268545,ENSG00000178201,ENSG00000276449,ENSG00000268163
chr19	57487604	57487945	19:57487604-57487945	ENSG00000152439,ENSG00000268107,ENSG00000105136,ENSG00000268266,ENSG00000197128,ENSG00000268163
chr19	57499738	57500008	19:57499738-57500008	ENSG00000121406,ENSG00000152439,ENSG00000268107,ENSG00000105136,ENSG00000268266,ENSG00000197128,ENSG00000268545,ENSG00000178201,ENSG00000276449,ENSG00000268163
chr19	57527154	57527646	19:57527154-57527646	ENSG00000251369,ENSG00000121406,ENSG00000152439
chr19	57559028	57559176	19:57559028-57559176	ENSG00000251369
chr19	57559616	57560025	19:57559616-57560025	ENSG00000083817,ENSG00000251369
chr19	57578701	57579187	19:57578701-57579187	ENSG00000213762,ENSG00000183647,ENSG00000171649,ENSG00000083817,ENSG00000251369
chr19	57583847	57584341	19:57583847-57584341	ENSG00000183647,ENSG00000171649,ENSG00000083817
chr19	57599612	57600114	19:57599612-57600114	ENSG00000213762,ENSG00000183647,ENSG00000171649
chr19	57614068	57614310	19:57614068-57614310	ENSG00000121417,ENSG00000268392,ENSG00000213762,ENSG00000183647
chr19	57632964	57633472	19:57632964-57633472	ENSG00000121417,ENSG00000268392,ENSG00000213762
chr19	57664332	57664639	19:57664332-57664639	ENSG00000269097,ENSG00000180532
chr19	57681609	57682222	19:57681609-57682222	ENSG00000213753,ENSG00000269600,ENSG00000179909,ENSG00000269026,ENSG00000204519,ENSG00000180532
chr19	57708701	57709364	19:57708701-57709364	ENSG00000083814,ENSG00000179909
chr19	57727317	57727910	19:57727317-57727910	ENSG00000083814,ENSG00000179909
chr19	57738479	57738655	19:57738479-57738655	ENSG00000152443,ENSG00000083814
chr19	57746646	57747052	19:57746646-57747052	ENSG00000083828,ENSG00000152443,ENSG00000083814
chr19	57769488	57769959	19:57769488-57769959	ENSG00000083828,ENSG00000152443
chr19	57770583	57770719	19:57770583-57770719	ENSG00000083828
chr19	57793103	57793270	19:57793103-57793270	-
chr19	57814510	57815225	19:57814510-57815225	ENSG00000269343,ENSG00000268750,ENSG00000178935
chr19	57819497	57819933	19:57819497-57819933	ENSG00000269304,ENSG00000269343,ENSG00000268750,ENSG00000178935
chr19	57829402	57829577	19:57829402-57829577	ENSG00000269304,ENSG00000269343,ENSG00000268750
chr19	57830081	57830600	19:57830081-57830600	ENSG00000198466,ENSG00000269304,ENSG00000269343,ENSG00000268750
chr19	57849683	57850170	19:57849683-57850170	ENSG00000269600,ENSG00000270804,ENSG00000269867,ENSG00000198466
chr19	57869733	57869875	19:57869733-57869875	ENSG00000269600,ENSG00000270804,ENSG00000269867,ENSG00000198466,ENSG00000204514
chr19	57888612	57889260	19:57888612-57889260	ENSG00000270804,ENSG00000269867,ENSG00000204514
chr19	57916404	57916909	19:57916404-57916909	ENSG00000177025,ENSG00000196724,ENSG00000173480,ENSG00000269476
chr19	57935311	57935558	19:57935311-57935558	ENSG00000177025,ENSG00000243234,ENSG00000152454,ENSG00000196724,ENSG00000173480,ENSG00000269476
chr19	57947429	57947999	19:57947429-57947999	ENSG00000268293,ENSG00000177025,ENSG00000243234,ENSG00000152454,ENSG00000196724,ENSG00000173480,ENSG00000269476
chr19	58002448	58003039	19:58002448-58003039	ENSG00000268293,ENSG00000176593,ENSG00000166704,ENSG00000177025
chr19	58009543	58010025	19:58009543-58010025	ENSG00000268293,ENSG00000176593,ENSG00000166704,ENSG00000177025
chr19	58022029	58022163	19:58022029-58022163	ENSG00000243642,ENSG00000181894,ENSG00000268293,ENSG00000286632,ENSG00000270837,ENSG00000268660,ENSG00000152467,ENSG00000286949,ENSG00000235974,ENSG00000177025
chr19	58033801	58034135	19:58033801-58034135	ENSG00000243642,ENSG00000268293,ENSG00000269236,ENSG00000270837,ENSG00000268660,ENSG00000152467,ENSG00000286949,ENSG00000235974,ENSG00000177025
chr19	58055284	58055391	19:58055284-58055391	ENSG00000243642,ENSG00000176293,ENSG00000270837,ENSG00000268660
chr19	58059086	58059799	19:58059086-58059799	ENSG00000243642,ENSG00000121413,ENSG00000268293,ENSG00000176293,ENSG00000270837,ENSG00000268660,ENSG00000177025
chr19	58098091	58098457	19:58098091-58098457	ENSG00000243642,ENSG00000121413,ENSG00000268293,ENSG00000270837,ENSG00000268660,ENSG00000177025
chr19	58150631	58150932	19:58150631-58150932	ENSG00000181894,ENSG00000268293,ENSG00000286632,ENSG00000269236
chr19	58154747	58155312	19:58154747-58155312	ENSG00000181894,ENSG00000268293,ENSG00000286632,ENSG00000269236,ENSG00000171606,ENSG00000213013,ENSG00000268660,ENSG00000177025
chr19	58182076	58182192	19:58182076-58182192	ENSG00000269236,ENSG00000171606,ENSG00000213013
chr19	58182759	58183874	19:58182759-58183874	ENSG00000268293,ENSG00000269236,ENSG00000171606,ENSG00000213013,ENSG00000198131,ENSG00000283515,ENSG00000268201
chr19	58228456	58229030	19:58228456-58229030	ENSG00000213013,ENSG00000268866,ENSG00000198131,ENSG00000283515,ENSG00000268201
chr19	58278470	58279728	19:58278470-58279728	ENSG00000213013,ENSG00000198131,ENSG00000283515,ENSG00000268516,ENSG00000268201,ENSG00000278129,ENSG00000267216,ENSG00000213753,ENSG00000269600
chr19	58305110	58305641	19:58305110-58305641	ENSG00000213013,ENSG00000268866,ENSG00000198131,ENSG00000283515,ENSG00000268516,ENSG00000268201,ENSG00000278129,ENSG00000267216,ENSG00000142396,ENSG00000283103,ENSG00000269794,ENSG00000182318,ENSG00000121410,ENSG00000268895,ENSG00000279611
chr19	58326799	58327696	19:58326799-58327696	ENSG00000213013,ENSG00000142396,ENSG00000283103,ENSG00000269794,ENSG00000182318,ENSG00000277588,ENSG00000121410,ENSG00000268230,ENSG00000268895,ENSG00000279611,ENSG00000174586,ENSG00000269054,ENSG00000252211
chr19	58362259	58363111	19:58362259-58363111	ENSG00000283103,ENSG00000269794,ENSG00000182318,ENSG00000277588,ENSG00000121410,ENSG00000268230,ENSG00000268895,ENSG00000279611,ENSG00000174586,ENSG00000268049,ENSG00000269054,ENSG00000252211,ENSG00000152475,ENSG00000275924,ENSG00000130724,ENSG00000130725,ENSG00000267858,ENSG00000099326,ENSG00000268543
chr19	58372862	58373120	19:58372862-58373120	ENSG00000121410,ENSG00000268230,ENSG00000268895,ENSG00000279611,ENSG00000174586,ENSG00000268049,ENSG00000269054,ENSG00000252211,ENSG00000152475,ENSG00000268543
chr19	58380512	58381427	19:58380512-58381427	ENSG00000283103,ENSG00000182318,ENSG00000121410,ENSG00000268230,ENSG00000268895,ENSG00000279611,ENSG00000174586,ENSG00000269054,ENSG00000252211,ENSG00000152475,ENSG00000083845,ENSG00000264910,ENSG00000130726,ENSG00000275924,ENSG00000130724,ENSG00000130725,ENSG00000267858,ENSG00000099326,ENSG00000286104,ENSG00000268912,ENSG00000268543,ENSG00000232098,ENSG00000171574,ENSG00000268307,ENSG00000269855,ENSG00000266640
chr19	58386558	58387374	19:58386558-58387374	ENSG00000121410,ENSG00000268895,ENSG00000279611,ENSG00000152475,ENSG00000083845,ENSG00000130725,ENSG00000267858,ENSG00000268543,ENSG00000171574,ENSG00000268307,ENSG00000269855,ENSG00000266640
chr19	58401142	58401733	19:58401142-58401733	ENSG00000121410,ENSG00000268895,ENSG00000279611,ENSG00000152475,ENSG00000083845,ENSG00000264910,ENSG00000130726,ENSG00000275924,ENSG00000130724,ENSG00000130725,ENSG00000267858,ENSG00000099326,ENSG00000268912,ENSG00000268543,ENSG00000232098,ENSG00000171574,ENSG00000268307,ENSG00000269855,ENSG00000266640
chr19	58408213	58408996	19:58408213-58408996	ENSG00000099326,ENSG00000268912,ENSG00000268543,ENSG00000232098,ENSG00000171574,ENSG00000268307,ENSG00000269855
chr19	58439959	58440530	19:58439959-58440530	ENSG00000268895,ENSG00000264910,ENSG00000130726,ENSG00000275924,ENSG00000130724,ENSG00000130725,ENSG00000267858,ENSG00000099326,ENSG00000213753,ENSG00000286104,ENSG00000269032,ENSG00000269106,ENSG00000083812,ENSG00000249471,ENSG00000269473,ENSG00000131849,ENSG00000268912,ENSG00000268543,ENSG00000232098,ENSG00000171574
chr19	58451394	58451885	19:58451394-58451885	ENSG00000264910,ENSG00000275924,ENSG00000130724,ENSG00000099326,ENSG00000083812,ENSG00000249471,ENSG00000269473,ENSG00000131849,ENSG00000268912,ENSG00000268543
chr19	58466686	58467333	19:58466686-58467333	ENSG00000264910,ENSG00000130726,ENSG00000275924,ENSG00000130724,ENSG00000130725,ENSG00000267858,ENSG00000099326,ENSG00000213753,ENSG00000286104,ENSG00000269032,ENSG00000252334,ENSG00000269106,ENSG00000083838,ENSG00000083812,ENSG00000249471,ENSG00000268912,ENSG00000268543
chr19	58475611	58476491	19:58475611-58476491	ENSG00000264910,ENSG00000130726,ENSG00000275924,ENSG00000130724,ENSG00000130725,ENSG00000267858,ENSG00000099326,ENSG00000213753,ENSG00000286104,ENSG00000269032,ENSG00000265272,ENSG00000252334,ENSG00000083807,ENSG00000269106,ENSG00000083838,ENSG00000083812,ENSG00000268543
chr19	58499156	58499787	19:58499156-58499787	ENSG00000273901,ENSG00000119574,ENSG00000264910,ENSG00000130726,ENSG00000275924,ENSG00000130724,ENSG00000130725,ENSG00000267858,ENSG00000099326,ENSG00000213753,ENSG00000286104,ENSG00000269032,ENSG00000265272,ENSG00000252334,ENSG00000083807,ENSG00000269106,ENSG00000083838,ENSG00000083812,ENSG00000268912,ENSG00000268543
chr19	58513998	58514316	19:58513998-58514316	ENSG00000273901,ENSG00000119574,ENSG00000264910,ENSG00000130726,ENSG00000275924,ENSG00000130724,ENSG00000130725,ENSG00000267858,ENSG00000099326,ENSG00000213753,ENSG00000286104,ENSG00000269032,ENSG00000269600,ENSG00000083807
chr19	58519068	58519243	19:58519068-58519243	ENSG00000119574,ENSG00000264910,ENSG00000130726,ENSG00000275924,ENSG00000130724,ENSG00000130725,ENSG00000267858,ENSG00000099326,ENSG00000213753,ENSG00000286104,ENSG00000269032,ENSG00000083807
chr19	58519425	58520307	19:58519425-58520307	ENSG00000273901,ENSG00000119574,ENSG00000264910,ENSG00000130726,ENSG00000275924,ENSG00000130724,ENSG00000130725,ENSG00000267858,ENSG00000099326,ENSG00000213753,ENSG00000286104,ENSG00000269032,ENSG00000083807
chr19	58543734	58545047	19:58543734-58545047	-
chr19	58554811	58555410	19:58554811-58555410	-
chr19	58558472	58559844	19:58558472-58559844	-
chr19	58562262	58562793	19:58562262-58562793	-
chr19	58562938	58563062	19:58562938-58563062	-
chr19	58572602	58573970	19:58572602-58573970	-
chr19	58575140	58576040	19:58575140-58576040	-
chr19	58581190	58581432	19:58581190-58581432	-
chr2	46145	47341	2:46145-47341	ENSG00000225942,ENSG00000184731,ENSG00000227061,ENSG00000235779,ENSG00000277997,ENSG00000233684,ENSG00000236856,ENSG00000226277,ENSG00000223985,ENSG00000284452
chr2	47375	47561	2:47375-47561	ENSG00000184731,ENSG00000236856,ENSG00000226277,ENSG00000223985,ENSG00000284452
chr2	172211	172340	2:172211-172340	ENSG00000225942,ENSG00000227061,ENSG00000235779,ENSG00000277997,ENSG00000233684,ENSG00000236856,ENSG00000226277,ENSG00000223985,ENSG00000284452
chr2	214318	214678	2:214318-214678	ENSG00000233633,ENSG00000225942,ENSG00000227061,ENSG00000035115,ENSG00000235779,ENSG00000277997,ENSG00000233684,ENSG00000236856,ENSG00000226277,ENSG00000223985,ENSG00000284452
chr2	263984	264124	2:263984-264124	ENSG00000035115,ENSG00000143727
chr2	264328	264534	2:264328-264534	ENSG00000035115,ENSG00000143727
chr2	264665	265225	2:264665-265225	ENSG00000227061,ENSG00000035115,ENSG00000143727,ENSG00000235779,ENSG00000277997,ENSG00000233684,ENSG00000236856,ENSG00000226277,ENSG00000223985,ENSG00000284452
chr2	280910	281084	2:280910-281084	ENSG00000189292,ENSG00000228643,ENSG00000235779,ENSG00000277997,ENSG00000233684,ENSG00000236856
chr2	285057	285171	2:285057-285171	ENSG00000189292,ENSG00000228643,ENSG00000235779,ENSG00000277997,ENSG00000233684,ENSG00000236856,ENSG00000226277
chr2	287600	287737	2:287600-287737	ENSG00000189292,ENSG00000228643,ENSG00000235779,ENSG00000277997,ENSG00000233684,ENSG00000236856,ENSG00000226277
chr2	289822	289985	2:289822-289985	ENSG00000189292,ENSG00000228643,ENSG00000235779,ENSG00000277997,ENSG00000233684,ENSG00000236856,ENSG00000226277
chr2	290225	290407	2:290225-290407	ENSG00000225942,ENSG00000227061,ENSG00000189292,ENSG00000228643,ENSG00000235779,ENSG00000277997,ENSG00000233684,ENSG00000236856,ENSG00000226277,ENSG00000223985,ENSG00000284452
chr2	586635	586755	2:586635-586755	ENSG00000228799,ENSG00000233633,ENSG00000225942,ENSG00000235779,ENSG00000277997,ENSG00000233684,ENSG00000236856,ENSG00000226277,ENSG00000223985,ENSG00000284452
chr2	676172	677833	2:676172-677833	ENSG00000235403,ENSG00000172554,ENSG00000235688,ENSG00000234796,ENSG00000228799,ENSG00000237667,ENSG00000227713,ENSG00000233970,ENSG00000280360,ENSG00000233296,ENSG00000151353,ENSG00000233633,ENSG00000225942,ENSG00000235779,ENSG00000277997,ENSG00000233684,ENSG00000236856,ENSG00000226277,ENSG00000223985,ENSG00000284452,ENSG00000236665,ENSG00000233553,ENSG00000231482,ENSG00000115705,ENSG00000228613,ENSG00000203635,ENSG00000130508
chr2	740198	740473	2:740198-740473	ENSG00000235403,ENSG00000172554,ENSG00000235688,ENSG00000234796,ENSG00000228799,ENSG00000237667,ENSG00000223751,ENSG00000231173,ENSG00000272342,ENSG00000227713,ENSG00000233970,ENSG00000236665
chr2	740513	740918	2:740513-740918	ENSG00000235403,ENSG00000172554,ENSG00000235688,ENSG00000234796,ENSG00000228799,ENSG00000237667,ENSG00000223751,ENSG00000231173,ENSG00000272342,ENSG00000227713,ENSG00000233970,ENSG00000226277,ENSG00000223985,ENSG00000284452,ENSG00000236665,ENSG00000233553,ENSG00000115705
chr2	1010709	1010865	2:1010709-1010865	ENSG00000235403,ENSG00000172554,ENSG00000235688,ENSG00000234796,ENSG00000228799,ENSG00000237667,ENSG00000225942,ENSG00000226277,ENSG00000223985,ENSG00000284452,ENSG00000236665,ENSG00000233553,ENSG00000115705
chr2	1550821	1550950	2:1550821-1550950	ENSG00000235403,ENSG00000172554,ENSG00000235688,ENSG00000234796,ENSG00000228799,ENSG00000237667,ENSG00000236665,ENSG00000233553,ENSG00000231482,ENSG00000115705,ENSG00000228613,ENSG00000283766,ENSG00000203635,ENSG00000130508
chr2	1750934	1751064	2:1750934-1751064	ENSG00000235403,ENSG00000172554,ENSG00000235688,ENSG00000228799,ENSG00000237667,ENSG00000236665,ENSG00000233553,ENSG00000231482,ENSG00000115705,ENSG00000228613,ENSG00000203635,ENSG00000130508,ENSG00000284600
chr2	1817382	1817818	2:1817382-1817818	ENSG00000235403,ENSG00000172554,ENSG00000235688,ENSG00000234796,ENSG00000228799,ENSG00000237667,ENSG00000223985,ENSG00000236665,ENSG00000233553,ENSG00000231482,ENSG00000115705,ENSG00000228613,ENSG00000203635,ENSG00000130508,ENSG00000186487,ENSG00000284600,ENSG00000232057
chr2	1824317	1824479	2:1824317-1824479	ENSG00000228799,ENSG00000233553,ENSG00000231482,ENSG00000115705,ENSG00000228613,ENSG00000203635,ENSG00000130508,ENSG00000284600,ENSG00000232057
chr2	1854880	1855049	2:1854880-1855049	ENSG00000228799,ENSG00000226277,ENSG00000236665,ENSG00000233553,ENSG00000115705,ENSG00000203635,ENSG00000186487,ENSG00000284600
chr2	1868951	1869187	2:1868951-1869187	ENSG00000233553,ENSG00000115705,ENSG00000228613,ENSG00000186487
chr2	1886530	1886662	2:1886530-1886662	ENSG00000186487
chr2	1891225	1891598	2:1891225-1891598	ENSG00000228799,ENSG00000284452,ENSG00000236665,ENSG00000233553,ENSG00000186487
chr2	1940791	1940940	2:1940791-1940940	ENSG00000237667,ENSG00000236665,ENSG00000233553,ENSG00000115705,ENSG00000186487
chr2	1990748	1991026	2:1990748-1991026	ENSG00000235403,ENSG00000172554,ENSG00000234796,ENSG00000228799,ENSG00000237667,ENSG00000236856,ENSG00000236665,ENSG00000233553,ENSG00000115705,ENSG00000228613,ENSG00000203635,ENSG00000186487
chr2	1997495	1997680	2:1997495-1997680	ENSG00000233553
chr2	2014305	2014687	2:2014305-2014687	ENSG00000236665,ENSG00000115705
chr2	2044735	2044988	2:2044735-2044988	ENSG00000236665,ENSG00000233553,ENSG00000115705
chr2	2116762	2117017	2:2116762-2117017	ENSG00000172554,ENSG00000228799,ENSG00000237667,ENSG00000223985,ENSG00000236665,ENSG00000233553,ENSG00000115705,ENSG00000228613,ENSG00000203635,ENSG00000225619
chr2	2120940	2121050	2:2120940-2121050	-
chr2	2147473	2147779	2:2147473-2147779	ENSG00000233553
chr2	2230514	2230702	2:2230514-2230702	ENSG00000236665,ENSG00000233553,ENSG00000225619
chr2	2271441	2271641	2:2271441-2271641	ENSG00000225619
chr2	2291944	2292148	2:2291944-2292148	ENSG00000186487,ENSG00000225619
chr2	2464206	2464374	2:2464206-2464374	ENSG00000225619
chr2	2613295	2613871	2:2613295-2613871	ENSG00000229550,ENSG00000224661,ENSG00000232718,ENSG00000235403,ENSG00000234796,ENSG00000228799,ENSG00000237667,ENSG00000233553,ENSG00000115705,ENSG00000228613,ENSG00000203635,ENSG00000225619,ENSG00000287583,ENSG00000227364,ENSG00000228391,ENSG00000234423,ENSG00000236760,ENSG00000226649
chr2	2646770	2646884	2:2646770-2646884	ENSG00000234929,ENSG00000287583,ENSG00000227364
chr2	2662045	2662458	2:2662045-2662458	ENSG00000224661,ENSG00000115705,ENSG00000234929,ENSG00000287583,ENSG00000227364,ENSG00000234423,ENSG00000236760,ENSG00000226649
chr2	2769762	2770504	2:2769762-2770504	ENSG00000229550,ENSG00000237401,ENSG00000214866,ENSG00000224661,ENSG00000234796,ENSG00000236856,ENSG00000236665,ENSG00000233553,ENSG00000231482,ENSG00000115705,ENSG00000228613,ENSG00000225619,ENSG00000287583,ENSG00000237720,ENSG00000227364,ENSG00000228391,ENSG00000234423,ENSG00000236760,ENSG00000226649
chr2	2846403	2847261	2:2846403-2847261	ENSG00000237720,ENSG00000227364,ENSG00000228391,ENSG00000234423
chr2	2847390	2847671	2:2847390-2847671	ENSG00000287583,ENSG00000237720,ENSG00000227364,ENSG00000228391,ENSG00000234423,ENSG00000236760
chr2	2852150	2852273	2:2852150-2852273	ENSG00000237720,ENSG00000227364,ENSG00000228391,ENSG00000234423,ENSG00000236760
chr2	2857113	2857281	2:2857113-2857281	ENSG00000287583,ENSG00000237720,ENSG00000228391,ENSG00000234423,ENSG00000236760
chr2	3237272	3237417	2:3237272-3237417	ENSG00000234423,ENSG00000236760,ENSG00000226649
chr2	3282458	3282982	2:3282458-3282982	ENSG00000229550,ENSG00000237401,ENSG00000224661,ENSG00000232718,ENSG00000234423,ENSG00000236760,ENSG00000226649,ENSG00000032389,ENSG00000224885
chr2	3303639	3303885	2:3303639-3303885	ENSG00000224661,ENSG00000232718,ENSG00000234423,ENSG00000236760,ENSG00000226649,ENSG00000224885
chr2	3340270	3340384	2:3340270-3340384	-
chr2	3377601	3378283	2:3377601-3378283	ENSG00000032389,ENSG00000171853
chr2	3379500	3380155	2:3379500-3380155	ENSG00000032389,ENSG00000171853
chr2	3399995	3400229	2:3399995-3400229	ENSG00000232718
chr2	3421172	3421358	2:3421172-3421358	ENSG00000232718,ENSG00000171853
chr2	3433130	3433242	2:3433130-3433242	-
chr2	3459192	3459316	2:3459192-3459316	ENSG00000171853
chr2	3459526	3460515	2:3459526-3460515	ENSG00000171853,ENSG00000271868
chr2	3460758	3461313	2:3460758-3461313	ENSG00000171853
chr2	3465845	3466412	2:3465845-3466412	ENSG00000171853
chr2	3470124	3470684	2:3470124-3470684	ENSG00000171853,ENSG00000225234,ENSG00000271868
chr2	3470952	3471180	2:3470952-3471180	ENSG00000171853,ENSG00000225234,ENSG00000271868
chr2	3471281	3471535	2:3471281-3471535	ENSG00000171853,ENSG00000225234,ENSG00000271868
chr2	3471914	3472073	2:3471914-3472073	ENSG00000171853
chr2	3472420	3472545	2:3472420-3472545	ENSG00000171853
chr2	3473060	3473221	2:3473060-3473221	ENSG00000171853
chr2	3483208	3483690	2:3483208-3483690	ENSG00000224661,ENSG00000232718,ENSG00000171853,ENSG00000225234,ENSG00000271868
chr2	3487673	3487782	2:3487673-3487782	ENSG00000225234,ENSG00000271868
chr2	3505884	3506027	2:3505884-3506027	ENSG00000271868,ENSG00000182551,ENSG00000235078
chr2	3518415	3519899	2:3518415-3519899	ENSG00000224661,ENSG00000171863,ENSG00000287126,ENSG00000234171,ENSG00000271868,ENSG00000182551,ENSG00000235078,ENSG00000242282,ENSG00000286905,ENSG00000171865
chr2	3523232	3523384	2:3523232-3523384	ENSG00000182551,ENSG00000235078
chr2	3524112	3524286	2:3524112-3524286	ENSG00000182551,ENSG00000235078,ENSG00000242282
chr2	3525044	3525441	2:3525044-3525441	ENSG00000235078,ENSG00000242282
chr2	3532890	3534135	2:3532890-3534135	ENSG00000242282
chr2	3535833	3536561	2:3535833-3536561	ENSG00000242282
chr2	3536819	3536961	2:3536819-3536961	ENSG00000242282
chr2	3543100	3543388	2:3543100-3543388	ENSG00000234171,ENSG00000242282,ENSG00000286905,ENSG00000171865
chr2	3558012	3558753	2:3558012-3558753	ENSG00000188765,ENSG00000171863,ENSG00000287126,ENSG00000234171,ENSG00000182551,ENSG00000235078,ENSG00000286905,ENSG00000171865
chr2	3574946	3575620	2:3574946-3575620	ENSG00000188765,ENSG00000118004,ENSG00000171863,ENSG00000287126,ENSG00000234171,ENSG00000286905,ENSG00000171865
chr2	3594982	3595213	2:3594982-3595213	ENSG00000188765,ENSG00000237370,ENSG00000118004
chr2	3628913	3629015	2:3628913-3629015	ENSG00000224661,ENSG00000232718,ENSG00000188765
chr2	3651046	3651255	2:3651046-3651255	ENSG00000214866,ENSG00000224661,ENSG00000232718,ENSG00000151360,ENSG00000188765
chr2	3656885	3656999	2:3656885-3656999	ENSG00000214866,ENSG00000224661,ENSG00000232718,ENSG00000151360,ENSG00000188765
chr2	3780911	3781044	2:3780911-3781044	ENSG00000229550,ENSG00000237401,ENSG00000214866,ENSG00000224661,ENSG00000232718
chr2	3793365	3793486	2:3793365-3793486	ENSG00000229550,ENSG00000237401,ENSG00000214866,ENSG00000224661,ENSG00000232718
chr2	4556195	4556307	2:4556195-4556307	ENSG00000252238,ENSG00000231532,ENSG00000231821,ENSG00000229550,ENSG00000237401
chr2	4992373	4992486	2:4992373-4992486	ENSG00000228585,ENSG00000207192,ENSG00000252238,ENSG00000231532,ENSG00000231821,ENSG00000229550,ENSG00000237401
chr2	5035340	5035484	2:5035340-5035484	ENSG00000228585,ENSG00000207192,ENSG00000252238,ENSG00000231532,ENSG00000229550,ENSG00000237401
chr2	5061888	5062052	2:5061888-5062052	ENSG00000276733,ENSG00000237266,ENSG00000228585,ENSG00000207192,ENSG00000252238,ENSG00000231532,ENSG00000231821,ENSG00000229550,ENSG00000237401
chr2	5111722	5111833	2:5111722-5111833	ENSG00000228585,ENSG00000207192,ENSG00000252238,ENSG00000231532,ENSG00000229550,ENSG00000237401
chr2	5365991	5366126	2:5365991-5366126	ENSG00000276733,ENSG00000237266,ENSG00000232835,ENSG00000228585,ENSG00000207192,ENSG00000252238,ENSG00000231532,ENSG00000229550,ENSG00000237401
chr2	5389920	5390020	2:5389920-5390020	ENSG00000228585,ENSG00000252238,ENSG00000231532,ENSG00000237401
chr2	5391444	5391659	2:5391444-5391659	ENSG00000276733,ENSG00000237266,ENSG00000232835,ENSG00000228585,ENSG00000207192,ENSG00000252238,ENSG00000231532,ENSG00000231821,ENSG00000229550,ENSG00000237401
chr2	5520493	5520993	2:5520493-5520993	ENSG00000283394,ENSG00000286851,ENSG00000236172,ENSG00000231610,ENSG00000226488,ENSG00000227007,ENSG00000276733,ENSG00000237266,ENSG00000236106,ENSG00000232835,ENSG00000228585,ENSG00000207192,ENSG00000252238,ENSG00000231532,ENSG00000231821,ENSG00000229550,ENSG00000237401
chr2	5521546	5521796	2:5521546-5521796	ENSG00000283394,ENSG00000286851,ENSG00000236172,ENSG00000231610,ENSG00000226488,ENSG00000227007,ENSG00000276733,ENSG00000237266,ENSG00000236106,ENSG00000232835,ENSG00000228585,ENSG00000207192,ENSG00000252238,ENSG00000231532,ENSG00000229550,ENSG00000237401
chr2	5673454	5673577	2:5673454-5673577	ENSG00000237266,ENSG00000236106
chr2	5691394	5691531	2:5691394-5691531	ENSG00000236106,ENSG00000242540,ENSG00000176887,ENSG00000230090,ENSG00000224128
chr2	5691688	5692563	2:5691688-5692563	ENSG00000237266,ENSG00000236106,ENSG00000242540,ENSG00000176887,ENSG00000230090,ENSG00000224128
chr2	5692628	5692883	2:5692628-5692883	ENSG00000236106,ENSG00000242540,ENSG00000176887,ENSG00000230090,ENSG00000224128
chr2	5693072	5693202	2:5693072-5693202	ENSG00000236106,ENSG00000242540,ENSG00000176887,ENSG00000230090,ENSG00000224128
chr2	5693531	5694005	2:5693531-5694005	ENSG00000236106,ENSG00000242540,ENSG00000176887,ENSG00000230090,ENSG00000224128
chr2	5695873	5697449	2:5695873-5697449	ENSG00000237266,ENSG00000236106,ENSG00000242540,ENSG00000176887,ENSG00000230090,ENSG00000224128
chr2	5749374	5749655	2:5749374-5749655	ENSG00000286851,ENSG00000276733,ENSG00000237266,ENSG00000236106,ENSG00000232835,ENSG00000228585,ENSG00000252238,ENSG00000231532,ENSG00000231821,ENSG00000237401
chr2	5914750	5915768	2:5914750-5915768	ENSG00000227007,ENSG00000276733,ENSG00000232044,ENSG00000237266,ENSG00000236106,ENSG00000231532,ENSG00000237401
chr2	5916119	5916270	2:5916119-5916270	ENSG00000276733,ENSG00000237266
chr2	5927015	5927389	2:5927015-5927389	ENSG00000276733,ENSG00000232044
chr2	5932573	5933002	2:5932573-5933002	ENSG00000276733,ENSG00000232044
chr2	5941053	5941170	2:5941053-5941170	ENSG00000276733,ENSG00000232044
chr2	5941262	5941405	2:5941262-5941405	ENSG00000276733,ENSG00000232044
chr2	6353031	6353181	2:6353031-6353181	ENSG00000283394,ENSG00000286851,ENSG00000236172,ENSG00000231610,ENSG00000226488,ENSG00000227007,ENSG00000234275,ENSG00000276733
chr2	6516806	6516947	2:6516806-6516947	ENSG00000283394,ENSG00000286851,ENSG00000236172,ENSG00000231610,ENSG00000226488,ENSG00000227007
chr2	6692887	6693087	2:6692887-6693087	ENSG00000283394,ENSG00000286851,ENSG00000236172
chr2	6694583	6694951	2:6694583-6694951	ENSG00000225964,ENSG00000205837,ENSG00000283394,ENSG00000286851,ENSG00000236172,ENSG00000231610,ENSG00000226488,ENSG00000227007,ENSG00000276733
chr2	6773260	6773396	2:6773260-6773396	ENSG00000225964,ENSG00000205837,ENSG00000283394,ENSG00000286851,ENSG00000236172,ENSG00000227007
chr2	6863771	6864006	2:6863771-6864006	ENSG00000134321,ENSG00000134326,ENSG00000225964
chr2	6865360	6866070	2:6865360-6866070	ENSG00000134321,ENSG00000134326,ENSG00000225964
chr2	6917101	6917998	2:6917101-6917998	ENSG00000151692,ENSG00000228203,ENSG00000271947
chr2	6921424	6921740	2:6921424-6921740	ENSG00000151692,ENSG00000228203,ENSG00000271947
chr2	6927257	6927603	2:6927257-6927603	ENSG00000151692,ENSG00000228203,ENSG00000271947
chr2	6958103	6958302	2:6958103-6958302	ENSG00000271947
chr2	6968368	6968594	2:6968368-6968594	ENSG00000151692,ENSG00000271947
chr2	6977190	6977390	2:6977190-6977390	ENSG00000223884,ENSG00000151692,ENSG00000228203,ENSG00000271947,ENSG00000225964
chr2	6983004	6983475	2:6983004-6983475	ENSG00000151692
chr2	6993504	6993618	2:6993504-6993618	ENSG00000151692
chr2	7007902	7008584	2:7007902-7008584	ENSG00000223884,ENSG00000151692,ENSG00000228203,ENSG00000271947,ENSG00000225964
chr2	7012379	7012764	2:7012379-7012764	ENSG00000213774,ENSG00000272002,ENSG00000223145,ENSG00000223884,ENSG00000151692,ENSG00000228203,ENSG00000271947,ENSG00000225964
chr2	7015152	7015840	2:7015152-7015840	ENSG00000271947
chr2	7017797	7017915	2:7017797-7017915	ENSG00000271947
chr2	7023664	7023794	2:7023664-7023794	ENSG00000223884,ENSG00000271947
chr2	7025909	7026033	2:7025909-7026033	ENSG00000223884,ENSG00000271947
chr2	7044417	7044534	2:7044417-7044534	ENSG00000223884,ENSG00000271947,ENSG00000225964
chr2	7097354	7097509	2:7097354-7097509	ENSG00000230515,ENSG00000287119,ENSG00000213774,ENSG00000272002,ENSG00000223145,ENSG00000223884
chr2	7378240	7378350	2:7378240-7378350	ENSG00000221255,ENSG00000229727,ENSG00000213774,ENSG00000272002,ENSG00000223145
chr2	7703585	7703697	2:7703585-7703697	ENSG00000226506,ENSG00000229405,ENSG00000232979,ENSG00000235576,ENSG00000230515,ENSG00000287119,ENSG00000221255,ENSG00000272002
chr2	7752459	7752584	2:7752459-7752584	ENSG00000286857,ENSG00000226506,ENSG00000229405,ENSG00000232979,ENSG00000235576,ENSG00000230515,ENSG00000287119,ENSG00000221255,ENSG00000213774,ENSG00000272002
chr2	7994486	7994813	2:7994486-7994813	ENSG00000286857,ENSG00000235665,ENSG00000226506,ENSG00000235576,ENSG00000230515,ENSG00000287119,ENSG00000221255
chr2	8003652	8004050	2:8003652-8004050	ENSG00000229740,ENSG00000236790,ENSG00000286857,ENSG00000235665,ENSG00000226506,ENSG00000229405,ENSG00000232979,ENSG00000235576,ENSG00000230515,ENSG00000287119,ENSG00000221255,ENSG00000229727,ENSG00000213774,ENSG00000272002,ENSG00000223145
chr2	8004300	8004419	2:8004300-8004419	ENSG00000286857,ENSG00000235665,ENSG00000226506
chr2	8094682	8094868	2:8094682-8094868	ENSG00000229740,ENSG00000236790,ENSG00000286857,ENSG00000226506,ENSG00000230515,ENSG00000287119,ENSG00000221255
chr2	8146466	8146582	2:8146466-8146582	ENSG00000229740,ENSG00000236790
chr2	8219954	8220430	2:8219954-8220430	ENSG00000229740,ENSG00000236790,ENSG00000286857,ENSG00000235665,ENSG00000226506,ENSG00000229405,ENSG00000232979,ENSG00000235576,ENSG00000230515,ENSG00000287119,ENSG00000221255,ENSG00000213774,ENSG00000272002,ENSG00000223145
chr2	8232008	8232191	2:8232008-8232191	ENSG00000229740,ENSG00000235665,ENSG00000226506
chr2	8249354	8249464	2:8249354-8249464	ENSG00000235665
chr2	8437375	8437517	2:8437375-8437517	ENSG00000236790
chr2	8438969	8439409	2:8438969-8439409	ENSG00000285591,ENSG00000236790,ENSG00000286857,ENSG00000235665,ENSG00000226506,ENSG00000230515,ENSG00000287119
chr2	8479293	8479779	2:8479293-8479779	ENSG00000285591,ENSG00000236790,ENSG00000221255
chr2	8496210	8496410	2:8496210-8496410	ENSG00000285591,ENSG00000236790
chr2	8510566	8510837	2:8510566-8510837	ENSG00000285591,ENSG00000236790,ENSG00000226506,ENSG00000272002
chr2	8525585	8525792	2:8525585-8525792	ENSG00000285591,ENSG00000236790
chr2	8535102	8535438	2:8535102-8535438	-
chr2	8540023	8540241	2:8540023-8540241	ENSG00000285591,ENSG00000236008,ENSG00000236790
chr2	8546352	8546523	2:8546352-8546523	ENSG00000236008
chr2	8567136	8567501	2:8567136-8567501	ENSG00000236008,ENSG00000221255
chr2	8583614	8584145	2:8583614-8584145	ENSG00000225642,ENSG00000236008
chr2	8591052	8591235	2:8591052-8591235	ENSG00000225642,ENSG00000236008
chr2	8592677	8593083	2:8592677-8593083	ENSG00000225642,ENSG00000236008
chr2	8609648	8609760	2:8609648-8609760	ENSG00000225642
chr2	8615746	8616057	2:8615746-8616057	ENSG00000225642,ENSG00000231083
chr2	8660063	8660352	2:8660063-8660352	-
chr2	8676526	8677077	2:8676526-8677077	ENSG00000115738,ENSG00000235092
chr2	8678098	8678329	2:8678098-8678329	ENSG00000115738,ENSG00000235092
chr2	8678709	8679529	2:8678709-8679529	ENSG00000115738,ENSG00000235092,ENSG00000229727
chr2	8680169	8680490	2:8680169-8680490	ENSG00000115738,ENSG00000235092
chr2	8681201	8681667	2:8681201-8681667	ENSG00000115738,ENSG00000235092
chr2	8681777	8682578	2:8681777-8682578	ENSG00000115738,ENSG00000235092,ENSG00000229740,ENSG00000226506,ENSG00000235576,ENSG00000230515,ENSG00000287119,ENSG00000221255,ENSG00000229727
chr2	8682847	8682991	2:8682847-8682991	ENSG00000115738,ENSG00000235092
chr2	8683109	8683349	2:8683109-8683349	ENSG00000115738,ENSG00000235092
chr2	8685802	8686072	2:8685802-8686072	ENSG00000115738,ENSG00000235576,ENSG00000229727
chr2	8693370	8693502	2:8693370-8693502	ENSG00000229727
chr2	8729937	8730310	2:8729937-8730310	ENSG00000134313,ENSG00000226506,ENSG00000230515,ENSG00000287119,ENSG00000221255,ENSG00000213774,ENSG00000272002,ENSG00000223145,ENSG00000223884
chr2	8754194	8754294	2:8754194-8754294	-
chr2	8796394	8796632	2:8796394-8796632	ENSG00000134313
chr2	8804060	8804295	2:8804060-8804295	ENSG00000134313
chr2	8805016	8805995	2:8805016-8805995	ENSG00000134313
chr2	8806901	8807428	2:8806901-8807428	ENSG00000134313
chr2	8819306	8819492	2:8819306-8819492	-
chr2	8820075	8820195	2:8820075-8820195	-
chr2	8821285	8821597	2:8821285-8821597	ENSG00000134313
chr2	8837012	8837918	2:8837012-8837918	ENSG00000134313
chr2	8857786	8857946	2:8857786-8857946	ENSG00000143797
chr2	8885536	8885758	2:8885536-8885758	ENSG00000261104,ENSG00000230886,ENSG00000143797,ENSG00000244310
chr2	8927556	8927676	2:8927556-8927676	ENSG00000230886
chr2	9003468	9004292	2:9003468-9004292	ENSG00000261104,ENSG00000230886,ENSG00000143797,ENSG00000244310
chr2	9085448	9085620	2:9085448-9085620	ENSG00000261104,ENSG00000223640,ENSG00000230886,ENSG00000244310
chr2	9095737	9096001	2:9095737-9096001	ENSG00000261104,ENSG00000242136,ENSG00000230886,ENSG00000244310
chr2	9097443	9097564	2:9097443-9097564	ENSG00000261104,ENSG00000242136,ENSG00000230886,ENSG00000244310
chr2	9139839	9139941	2:9139839-9139941	ENSG00000261104,ENSG00000244310,ENSG00000240980
chr2	9142790	9143048	2:9142790-9143048	ENSG00000261104,ENSG00000244310,ENSG00000240980
chr2	9191026	9191409	2:9191026-9191409	ENSG00000244310,ENSG00000151693,ENSG00000213772
chr2	9206262	9206901	2:9206262-9206901	ENSG00000151693,ENSG00000213772
chr2	9263017	9263177	2:9263017-9263177	ENSG00000213772
chr2	9303868	9304138	2:9303868-9304138	ENSG00000244310,ENSG00000151693,ENSG00000213772
chr2	9310506	9310682	2:9310506-9310682	ENSG00000151693,ENSG00000213772
chr2	9333704	9333866	2:9333704-9333866	ENSG00000240980,ENSG00000151693,ENSG00000213772
chr2	9365328	9365455	2:9365328-9365455	ENSG00000151693
chr2	9422566	9423979	2:9422566-9423979	ENSG00000119185,ENSG00000119203
chr2	9474048	9474310	2:9474048-9474310	ENSG00000134330,ENSG00000239300
chr2	9474362	9475149	2:9474362-9475149	ENSG00000119203,ENSG00000134330,ENSG00000239300
chr2	9550948	9551178	2:9550948-9551178	ENSG00000151694,ENSG00000239300,ENSG00000271855
chr2	9555310	9556462	2:9555310-9556462	ENSG00000151694,ENSG00000239300,ENSG00000271855,ENSG00000207086
chr2	9565489	9565694	2:9565489-9565694	ENSG00000151694,ENSG00000239300,ENSG00000271855,ENSG00000207086
chr2	9607889	9608347	2:9607889-9608347	ENSG00000239300,ENSG00000134308,ENSG00000207086
chr2	9629398	9629513	2:9629398-9629513	ENSG00000134308,ENSG00000207086
chr2	9630130	9631485	2:9630130-9631485	ENSG00000239300,ENSG00000134308,ENSG00000207086,ENSG00000240687
chr2	9632368	9632773	2:9632368-9632773	ENSG00000134308,ENSG00000207086,ENSG00000240687
chr2	9638533	9638804	2:9638533-9638804	ENSG00000134308,ENSG00000240687
chr2	9667859	9668151	2:9667859-9668151	ENSG00000239300,ENSG00000244260
chr2	9693169	9693484	2:9693169-9693484	ENSG00000239300,ENSG00000244260,ENSG00000200034,ENSG00000240960
chr2	9738805	9739300	2:9738805-9739300	ENSG00000200034,ENSG00000240960
chr2	9757955	9758283	2:9757955-9758283	ENSG00000239300,ENSG00000200034,ENSG00000240960,ENSG00000243491
chr2	9759004	9759111	2:9759004-9759111	ENSG00000200034,ENSG00000240960
chr2	9761657	9761766	2:9761657-9761766	ENSG00000200034,ENSG00000240960,ENSG00000243491
chr2	9763440	9763657	2:9763440-9763657	ENSG00000200034,ENSG00000240960,ENSG00000243491
chr2	9763703	9763817	2:9763703-9763817	ENSG00000200034,ENSG00000240960,ENSG00000243491
chr2	9768540	9768694	2:9768540-9768694	ENSG00000200034,ENSG00000240960,ENSG00000243491
chr2	9791769	9791989	2:9791769-9791989	-
chr2	9792773	9793036	2:9792773-9793036	ENSG00000243491,ENSG00000269973
chr2	9799781	9799954	2:9799781-9799954	ENSG00000269973,ENSG00000271787
chr2	9843359	9843809	2:9843359-9843809	ENSG00000115750,ENSG00000269973
chr2	9951035	9952010	2:9951035-9952010	ENSG00000269973,ENSG00000287305,ENSG00000134317,ENSG00000271787
chr2	9974489	9974591	2:9974489-9974591	ENSG00000269973,ENSG00000134317,ENSG00000271787
chr2	9993637	9993839	2:9993637-9993839	ENSG00000269973,ENSG00000134317,ENSG00000188525,ENSG00000260476,ENSG00000271787
chr2	10006516	10007256	2:10006516-10007256	ENSG00000269973,ENSG00000134317,ENSG00000188525,ENSG00000260476,ENSG00000271787
chr2	10009650	10010557	2:10009650-10010557	ENSG00000269973,ENSG00000188525,ENSG00000260476,ENSG00000271787
chr2	10035616	10035960	2:10035616-10035960	ENSG00000260476,ENSG00000260077,ENSG00000172059,ENSG00000271787
chr2	10036052	10036936	2:10036052-10036936	ENSG00000260476,ENSG00000260077,ENSG00000172059,ENSG00000271787
chr2	10040068	10040292	2:10040068-10040292	ENSG00000260476,ENSG00000260077,ENSG00000172059,ENSG00000271787
chr2	10040535	10040720	2:10040535-10040720	ENSG00000260077,ENSG00000172059,ENSG00000271787
chr2	10042532	10043155	2:10042532-10043155	ENSG00000260077,ENSG00000172059,ENSG00000271787
chr2	10043250	10044435	2:10043250-10044435	ENSG00000269973,ENSG00000260476,ENSG00000260077,ENSG00000172059,ENSG00000271787
chr2	10072701	10072853	2:10072701-10072853	ENSG00000271787,ENSG00000205795,ENSG00000233502,ENSG00000212558
chr2	10079516	10079710	2:10079516-10079710	ENSG00000271787,ENSG00000205795,ENSG00000233502,ENSG00000212558
chr2	10079929	10080096	2:10079929-10080096	ENSG00000205795,ENSG00000233502,ENSG00000212558
chr2	10097492	10097646	2:10097492-10097646	ENSG00000205795,ENSG00000233502,ENSG00000212558
chr2	10120165	10120733	2:10120165-10120733	ENSG00000171848,ENSG00000206647,ENSG00000265418
chr2	10122505	10122774	2:10122505-10122774	ENSG00000171848,ENSG00000206647,ENSG00000265418
chr2	10145773	10145884	2:10145773-10145884	ENSG00000171848,ENSG00000206647,ENSG00000265418
chr2	10267653	10267875	2:10267653-10267875	ENSG00000206647,ENSG00000265418,ENSG00000264030
chr2	10285563	10285909	2:10285563-10285909	ENSG00000265418,ENSG00000264030,ENSG00000285872,ENSG00000206898,ENSG00000115756
chr2	10286723	10286870	2:10286723-10286870	ENSG00000265418,ENSG00000264030,ENSG00000285872,ENSG00000206898,ENSG00000115756
chr2	10302413	10303152	2:10302413-10303152	ENSG00000206647,ENSG00000265418,ENSG00000285872,ENSG00000206898,ENSG00000115756
chr2	10326822	10326979	2:10326822-10326979	ENSG00000265418,ENSG00000115756
chr2	10404902	10405089	2:10404902-10405089	ENSG00000206647,ENSG00000265418
chr2	10405441	10405837	2:10405441-10405837	ENSG00000171848,ENSG00000206647,ENSG00000265418
chr2	10406136	10406368	2:10406136-10406368	ENSG00000171848,ENSG00000206647,ENSG00000265418,ENSG00000115756
chr2	10409220	10409367	2:10409220-10409367	ENSG00000171848,ENSG00000206647,ENSG00000265418,ENSG00000285872,ENSG00000115756
chr2	10435047	10435180	2:10435047-10435180	ENSG00000171848,ENSG00000206647,ENSG00000115758,ENSG00000206633
chr2	10447555	10449078	2:10447555-10449078	ENSG00000115758,ENSG00000206633,ENSG00000257135,ENSG00000234818
chr2	10452505	10452628	2:10452505-10452628	ENSG00000115758,ENSG00000206633,ENSG00000257135,ENSG00000234818
chr2	10454574	10454858	2:10454574-10454858	ENSG00000115758,ENSG00000206633,ENSG00000257135,ENSG00000234818
chr2	10634535	10634696	2:10634535-10634696	ENSG00000234818
chr2	10647543	10647897	2:10647543-10647897	ENSG00000234818,ENSG00000236162
chr2	10647990	10648139	2:10647990-10648139	ENSG00000234818
chr2	10660037	10660219	2:10660037-10660219	ENSG00000115761,ENSG00000234818,ENSG00000243819,ENSG00000277446,ENSG00000236162
chr2	10689843	10690110	2:10689843-10690110	ENSG00000115761,ENSG00000243819,ENSG00000277446,ENSG00000236162
chr2	10762721	10763326	2:10762721-10763326	ENSG00000236162,ENSG00000143882,ENSG00000239053,ENSG00000272275
chr2	10768077	10768386	2:10768077-10768386	ENSG00000236162,ENSG00000143882,ENSG00000239053,ENSG00000272275
chr2	10774318	10774723	2:10774318-10774723	ENSG00000236162,ENSG00000143882,ENSG00000239053,ENSG00000272275
chr2	10777926	10778138	2:10777926-10778138	ENSG00000236162,ENSG00000143882,ENSG00000239053,ENSG00000272275
chr2	10785338	10785588	2:10785338-10785588	ENSG00000243819,ENSG00000277446,ENSG00000236162,ENSG00000143882,ENSG00000239053
chr2	10812262	10813289	2:10812262-10813289	ENSG00000243819,ENSG00000277446,ENSG00000236162,ENSG00000239053,ENSG00000143870,ENSG00000238962,ENSG00000226080
chr2	10832443	10832584	2:10832443-10832584	ENSG00000143870,ENSG00000162975,ENSG00000226080
chr2	10835363	10835620	2:10835363-10835620	ENSG00000143870,ENSG00000271952,ENSG00000162975,ENSG00000226080
chr2	10843843	10844563	2:10843843-10844563	ENSG00000236162,ENSG00000239053,ENSG00000143870,ENSG00000271952,ENSG00000232056,ENSG00000162975,ENSG00000226080
chr2	10845616	10846545	2:10845616-10846545	ENSG00000271952,ENSG00000232056,ENSG00000162975,ENSG00000226080
chr2	10846848	10847478	2:10846848-10847478	ENSG00000236162,ENSG00000143870,ENSG00000271952,ENSG00000232056,ENSG00000162975,ENSG00000226080
chr2	10863215	10863366	2:10863215-10863366	ENSG00000271952,ENSG00000162975,ENSG00000226080
chr2	10864389	10864735	2:10864389-10864735	ENSG00000271952,ENSG00000162975,ENSG00000226080
chr2	10865041	10865197	2:10865041-10865197	ENSG00000271952,ENSG00000270488,ENSG00000162975
chr2	10865242	10865370	2:10865242-10865370	ENSG00000271952,ENSG00000270488,ENSG00000162975
chr2	10868420	10869438	2:10868420-10869438	ENSG00000271952,ENSG00000270488,ENSG00000162975,ENSG00000226080
chr2	10873263	10873468	2:10873263-10873468	ENSG00000271952,ENSG00000270488,ENSG00000162975,ENSG00000226080
chr2	10873877	10874425	2:10873877-10874425	ENSG00000271952,ENSG00000270488,ENSG00000162975,ENSG00000226080
chr2	10889876	10890046	2:10889876-10890046	ENSG00000162975
chr2	10958603	10958805	2:10958603-10958805	ENSG00000162975,ENSG00000226080
chr2	11124596	11124704	2:11124596-11124704	ENSG00000162975,ENSG00000226080,ENSG00000145063,ENSG00000150873
chr2	11130014	11130124	2:11130014-11130124	ENSG00000145063,ENSG00000150873
chr2	11132715	11132980	2:11132715-11132980	ENSG00000145063,ENSG00000150873,ENSG00000207267
chr2	11133037	11133187	2:11133037-11133187	ENSG00000145063,ENSG00000150873
chr2	11154871	11155793	2:11154871-11155793	ENSG00000226080,ENSG00000145063,ENSG00000150873,ENSG00000162976,ENSG00000207267
chr2	11286872	11287037	2:11286872-11287037	ENSG00000134318,ENSG00000207267,ENSG00000230154,ENSG00000226961
chr2	11343545	11345370	2:11343545-11345370	ENSG00000134318,ENSG00000207267,ENSG00000230154,ENSG00000226961,ENSG00000230952,ENSG00000285569
chr2	11374637	11375014	2:11374637-11375014	ENSG00000207267,ENSG00000230154,ENSG00000226961,ENSG00000230952,ENSG00000224177,ENSG00000285569
chr2	11386360	11386547	2:11386360-11386547	ENSG00000207267,ENSG00000230154,ENSG00000226961,ENSG00000224177,ENSG00000231403,ENSG00000285569
chr2	11397178	11397367	2:11397178-11397367	ENSG00000226961,ENSG00000224177,ENSG00000231403,ENSG00000285569
chr2	11398796	11399035	2:11398796-11399035	ENSG00000207267,ENSG00000230154,ENSG00000226961,ENSG00000224177,ENSG00000231403,ENSG00000285569
chr2	11419790	11420166	2:11419790-11420166	ENSG00000134318,ENSG00000207267,ENSG00000230154,ENSG00000226961,ENSG00000285569
chr2	11446805	11446930	2:11446805-11446930	ENSG00000145063,ENSG00000150873,ENSG00000207267,ENSG00000169016
chr2	11458807	11459232	2:11458807-11459232	ENSG00000207267,ENSG00000169016
chr2	11465560	11466494	2:11465560-11466494	ENSG00000169016,ENSG00000239899
chr2	11482659	11483536	2:11482659-11483536	ENSG00000169016,ENSG00000196208,ENSG00000201610,ENSG00000239899
chr2	11483687	11483819	2:11483687-11483819	ENSG00000196208,ENSG00000201610,ENSG00000239899
chr2	11495814	11496250	2:11495814-11496250	ENSG00000201610,ENSG00000239899
chr2	11496408	11496608	2:11496408-11496608	ENSG00000201610,ENSG00000239899
chr2	11498519	11498980	2:11498519-11498980	ENSG00000226080,ENSG00000169016,ENSG00000196208,ENSG00000201610,ENSG00000264010,ENSG00000239899
chr2	11539888	11540039	2:11539888-11540039	ENSG00000196208,ENSG00000201610,ENSG00000264010
chr2	11540519	11540657	2:11540519-11540657	ENSG00000196208,ENSG00000201610,ENSG00000264010,ENSG00000239899
chr2	11558244	11558536	2:11558244-11558536	ENSG00000196208,ENSG00000201610,ENSG00000264010,ENSG00000251718,ENSG00000285626,ENSG00000239899
chr2	11669753	11670371	2:11669753-11670371	ENSG00000169006,ENSG00000230044,ENSG00000276411,ENSG00000134324,ENSG00000228496
chr2	11676382	11676582	2:11676382-11676582	ENSG00000169006,ENSG00000230044,ENSG00000276411,ENSG00000134324,ENSG00000228496
chr2	11677404	11677648	2:11677404-11677648	ENSG00000169006,ENSG00000230044,ENSG00000276411,ENSG00000134324,ENSG00000228496
chr2	11688284	11689000	2:11688284-11689000	ENSG00000228496
chr2	11693041	11693171	2:11693041-11693171	ENSG00000203643
chr2	11698061	11698631	2:11698061-11698631	ENSG00000203643
chr2	11698773	11698878	2:11698773-11698878	ENSG00000203643
chr2	11738587	11738799	2:11738587-11738799	ENSG00000134324,ENSG00000203643
chr2	11739115	11739340	2:11739115-11739340	ENSG00000203643
chr2	11744105	11744425	2:11744105-11744425	ENSG00000134324,ENSG00000203643,ENSG00000230790
chr2	11746381	11747352	2:11746381-11747352	ENSG00000134324,ENSG00000203643,ENSG00000230790
chr2	11750605	11750727	2:11750605-11750727	ENSG00000134324,ENSG00000230790
chr2	11751076	11751239	2:11751076-11751239	ENSG00000134324,ENSG00000230790
chr2	11754317	11754443	2:11754317-11754443	ENSG00000134324,ENSG00000230790
chr2	11764396	11764715	2:11764396-11764715	ENSG00000134324,ENSG00000203643,ENSG00000265056
chr2	11774654	11774895	2:11774654-11774895	ENSG00000134324,ENSG00000203643,ENSG00000265056
chr2	11779266	11779438	2:11779266-11779438	ENSG00000134324,ENSG00000203643
chr2	11807193	11807468	2:11807193-11807468	ENSG00000134324
chr2	11811213	11811535	2:11811213-11811535	ENSG00000134324
chr2	11824864	11825182	2:11824864-11825182	ENSG00000224184,ENSG00000265172
chr2	11829336	11829630	2:11829336-11829630	ENSG00000224184,ENSG00000265172
chr2	11829952	11830172	2:11829952-11830172	ENSG00000224184,ENSG00000265172
chr2	11863739	11863928	2:11863739-11863928	ENSG00000224184,ENSG00000238503
chr2	11941502	11941690	2:11941502-11941690	ENSG00000238503
chr2	11962711	11963033	2:11962711-11963033	ENSG00000224184,ENSG00000238503
chr2	11968153	11968318	2:11968153-11968318	ENSG00000238503
chr2	12064250	12064614	2:12064250-12064614	ENSG00000224184,ENSG00000238503
chr2	12202819	12202996	2:12202819-12202996	ENSG00000238503,ENSG00000264089,ENSG00000207183
chr2	12226755	12226995	2:12226755-12226995	ENSG00000224184,ENSG00000238503,ENSG00000207183
chr2	12262775	12262929	2:12262775-12262929	ENSG00000224184,ENSG00000207183
chr2	12456299	12456719	2:12456299-12456719	ENSG00000207183,ENSG00000223360
chr2	12493119	12493241	2:12493119-12493241	ENSG00000207183,ENSG00000223360
chr2	12539763	12540132	2:12539763-12540132	ENSG00000207183,ENSG00000223360
chr2	12663366	12663549	2:12663366-12663549	ENSG00000207183,ENSG00000223360
chr2	12715574	12715806	2:12715574-12715806	ENSG00000207183,ENSG00000286427,ENSG00000261117,ENSG00000071575
chr2	12716010	12716275	2:12716010-12716275	ENSG00000207183,ENSG00000223360,ENSG00000286427,ENSG00000261117,ENSG00000071575
chr2	12716358	12719513	2:12716358-12719513	ENSG00000207183,ENSG00000223360,ENSG00000286427,ENSG00000261117,ENSG00000071575
chr2	12722212	12722354	2:12722212-12722354	ENSG00000286427,ENSG00000261117,ENSG00000071575
chr2	12725288	12725825	2:12725288-12725825	ENSG00000207183,ENSG00000286427,ENSG00000261117,ENSG00000071575
chr2	12725869	12725987	2:12725869-12725987	-
chr2	12732613	12733001	2:12732613-12733001	ENSG00000264370
chr2	12733849	12734255	2:12733849-12734255	ENSG00000207183,ENSG00000223360,ENSG00000286427,ENSG00000261117,ENSG00000071575,ENSG00000264370
chr2	12734929	12735308	2:12734929-12735308	ENSG00000207183,ENSG00000223360,ENSG00000264370
chr2	12808182	12808734	2:12808182-12808734	ENSG00000207183,ENSG00000223360
chr2	12818905	12819489	2:12818905-12819489	ENSG00000207183,ENSG00000223360
chr2	12834389	12834494	2:12834389-12834494	-
chr2	12835759	12836072	2:12835759-12836072	ENSG00000223360
chr2	12844429	12844794	2:12844429-12844794	ENSG00000223360
chr2	12847769	12847994	2:12847769-12847994	ENSG00000207183,ENSG00000223360
chr2	12885046	12885197	2:12885046-12885197	-
chr2	12918574	12919217	2:12918574-12919217	ENSG00000207183,ENSG00000223360
chr2	12931299	12931492	2:12931299-12931492	ENSG00000207183,ENSG00000223360
chr2	13000722	13001061	2:13000722-13001061	ENSG00000225649,ENSG00000285876
chr2	13006941	13007175	2:13006941-13007175	ENSG00000225649,ENSG00000285876
chr2	13102376	13102649	2:13102376-13102649	ENSG00000227718,ENSG00000251859
chr2	13114559	13114670	2:13114559-13114670	ENSG00000227718
chr2	13135948	13136195	2:13135948-13136195	ENSG00000227718,ENSG00000251859
chr2	13193219	13193335	2:13193219-13193335	ENSG00000227718,ENSG00000251859
chr2	13523264	13523677	2:13523264-13523677	ENSG00000229370,ENSG00000230448,ENSG00000227718,ENSG00000251859,ENSG00000235127
chr2	14016710	14016816	2:14016710-14016816	ENSG00000230448,ENSG00000227718,ENSG00000251859,ENSG00000287291,ENSG00000235127
chr2	14428311	14428438	2:14428311-14428438	ENSG00000230448,ENSG00000227718,ENSG00000251859,ENSG00000228505,ENSG00000287291,ENSG00000235127
chr2	14533236	14533415	2:14533236-14533415	ENSG00000230448,ENSG00000251859,ENSG00000237261,ENSG00000228505,ENSG00000287291,ENSG00000235127
chr2	14632442	14632846	2:14632442-14632846	ENSG00000230448,ENSG00000251859,ENSG00000228505,ENSG00000162981,ENSG00000287291,ENSG00000235127
chr2	14634376	14635094	2:14634376-14635094	ENSG00000228505,ENSG00000162981,ENSG00000235127
chr2	14635459	14635691	2:14635459-14635691	ENSG00000228505,ENSG00000162981,ENSG00000235127
chr2	15069249	15069394	2:15069249-15069394	ENSG00000287291,ENSG00000235127
chr2	15107205	15107394	2:15107205-15107394	ENSG00000251859,ENSG00000287291,ENSG00000235127
chr2	15412919	15413020	2:15412919-15413020	ENSG00000151779,ENSG00000229087
chr2	15438502	15438746	2:15438502-15438746	ENSG00000287291,ENSG00000235127,ENSG00000151779,ENSG00000229087
chr2	15448335	15448596	2:15448335-15448596	ENSG00000287291,ENSG00000151779,ENSG00000229087
chr2	15449605	15449891	2:15449605-15449891	ENSG00000287291,ENSG00000235127,ENSG00000151779,ENSG00000229087
chr2	15472255	15472429	2:15472255-15472429	ENSG00000229087
chr2	15561103	15561506	2:15561103-15561506	ENSG00000151779,ENSG00000234022,ENSG00000079785
chr2	15561663	15561764	2:15561663-15561764	ENSG00000151779,ENSG00000234022
chr2	15577204	15577365	2:15577204-15577365	ENSG00000235127,ENSG00000234022,ENSG00000079785
chr2	15588439	15588588	2:15588439-15588588	ENSG00000079785
chr2	15591492	15592462	2:15591492-15592462	ENSG00000079785
chr2	15594525	15594946	2:15594525-15594946	ENSG00000079785
chr2	15637362	15637790	2:15637362-15637790	ENSG00000224194,ENSG00000231031,ENSG00000237326,ENSG00000202160,ENSG00000214657,ENSG00000233718,ENSG00000134323,ENSG00000243541,ENSG00000236989,ENSG00000251704,ENSG00000226041,ENSG00000228876,ENSG00000231266
chr2	15646130	15646380	2:15646130-15646380	ENSG00000224194,ENSG00000231031,ENSG00000237326,ENSG00000202160,ENSG00000214657,ENSG00000236989,ENSG00000271315,ENSG00000226041,ENSG00000228876,ENSG00000231266
chr2	15730492	15730876	2:15730492-15730876	ENSG00000224194,ENSG00000231031,ENSG00000237326,ENSG00000202160,ENSG00000214657,ENSG00000226764,ENSG00000236989,ENSG00000271315,ENSG00000251704,ENSG00000226041,ENSG00000228876,ENSG00000231266
chr2	15734857	15735181	2:15734857-15735181	ENSG00000224194,ENSG00000231031,ENSG00000237326,ENSG00000202160,ENSG00000214657,ENSG00000236989
chr2	15750209	15750386	2:15750209-15750386	ENSG00000224194,ENSG00000231031,ENSG00000237326,ENSG00000202160,ENSG00000214657,ENSG00000236989
chr2	15799629	15799771	2:15799629-15799771	ENSG00000224194,ENSG00000231031,ENSG00000237326,ENSG00000202160,ENSG00000214657
chr2	15912256	15912399	2:15912256-15912399	ENSG00000224194,ENSG00000231031,ENSG00000237326,ENSG00000202160,ENSG00000214657,ENSG00000238371,ENSG00000233718,ENSG00000223850,ENSG00000134323,ENSG00000243541,ENSG00000226764,ENSG00000271315,ENSG00000251704,ENSG00000226041,ENSG00000228876,ENSG00000231266
chr2	15914607	15914855	2:15914607-15914855	ENSG00000224194,ENSG00000231031,ENSG00000237326,ENSG00000202160,ENSG00000214657,ENSG00000238371,ENSG00000233718,ENSG00000223850,ENSG00000134323,ENSG00000243541,ENSG00000226764,ENSG00000236989,ENSG00000271315,ENSG00000251704,ENSG00000226041,ENSG00000228876,ENSG00000231266,ENSG00000285354
chr2	15939760	15940078	2:15939760-15940078	ENSG00000202160,ENSG00000233718,ENSG00000223850,ENSG00000134323,ENSG00000243541,ENSG00000236989,ENSG00000251704,ENSG00000228876,ENSG00000231266
chr2	15984577	15984711	2:15984577-15984711	ENSG00000202160,ENSG00000243541,ENSG00000226764,ENSG00000236989,ENSG00000271315,ENSG00000251704,ENSG00000226041,ENSG00000228876,ENSG00000231266
chr2	16014153	16014347	2:16014153-16014347	ENSG00000243541,ENSG00000226764,ENSG00000236289,ENSG00000236989,ENSG00000271315,ENSG00000251704,ENSG00000226041,ENSG00000228876,ENSG00000231266
chr2	16014413	16014671	2:16014413-16014671	ENSG00000202160,ENSG00000214657,ENSG00000243541,ENSG00000226764,ENSG00000236289,ENSG00000236989,ENSG00000271315,ENSG00000251704,ENSG00000226041,ENSG00000228876,ENSG00000231266
chr2	16331037	16331252	2:16331037-16331252	ENSG00000202160,ENSG00000243541,ENSG00000226764,ENSG00000236989,ENSG00000271315,ENSG00000251704,ENSG00000226041,ENSG00000228876,ENSG00000231266,ENSG00000285354,ENSG00000232444,ENSG00000224400
chr2	16386614	16386768	2:16386614-16386768	ENSG00000236989,ENSG00000251704,ENSG00000226041,ENSG00000228876,ENSG00000231266,ENSG00000285354,ENSG00000232444,ENSG00000224400
chr2	16400411	16400655	2:16400411-16400655	ENSG00000224604,ENSG00000202160,ENSG00000214657,ENSG00000226764,ENSG00000236989,ENSG00000271315,ENSG00000251704,ENSG00000226041,ENSG00000228876,ENSG00000231266,ENSG00000285354,ENSG00000232444,ENSG00000224400
chr2	16407366	16407755	2:16407366-16407755	ENSG00000237670,ENSG00000224604,ENSG00000202160,ENSG00000226764,ENSG00000236989,ENSG00000271315,ENSG00000251704,ENSG00000226041,ENSG00000228876,ENSG00000231266,ENSG00000285354,ENSG00000232444,ENSG00000224400,ENSG00000279663
chr2	16413271	16413689	2:16413271-16413689	ENSG00000237670,ENSG00000224604,ENSG00000235127,ENSG00000224194,ENSG00000202160,ENSG00000214657,ENSG00000243541,ENSG00000226764,ENSG00000236989,ENSG00000271315,ENSG00000251704,ENSG00000226041,ENSG00000228876,ENSG00000231266,ENSG00000285354,ENSG00000232444,ENSG00000224400,ENSG00000237633,ENSG00000279663
chr2	16425609	16426153	2:16425609-16426153	ENSG00000226764,ENSG00000236989,ENSG00000271315,ENSG00000251704,ENSG00000226041,ENSG00000228876,ENSG00000231266,ENSG00000285354,ENSG00000232444,ENSG00000224400,ENSG00000279663
chr2	16487811	16487933	2:16487811-16487933	ENSG00000233718,ENSG00000134323,ENSG00000243541,ENSG00000251704,ENSG00000226041,ENSG00000228876,ENSG00000231266,ENSG00000285354,ENSG00000237633,ENSG00000279663
chr2	16506502	16506687	2:16506502-16506687	ENSG00000236989,ENSG00000251704,ENSG00000226041,ENSG00000228876,ENSG00000231266,ENSG00000285354,ENSG00000237633,ENSG00000279663
chr2	16508291	16508511	2:16508291-16508511	ENSG00000224194,ENSG00000202160,ENSG00000233718,ENSG00000134323,ENSG00000243541,ENSG00000226764,ENSG00000236989,ENSG00000271315,ENSG00000251704,ENSG00000226041,ENSG00000228876,ENSG00000231266,ENSG00000285354,ENSG00000237633,ENSG00000279663
chr2	16608720	16608828	2:16608720-16608828	ENSG00000237633,ENSG00000279663
chr2	16609046	16609284	2:16609046-16609284	ENSG00000224604,ENSG00000237633,ENSG00000279663
chr2	16665753	16666056	2:16665753-16666056	ENSG00000197872
chr2	16687371	16687496	2:16687371-16687496	ENSG00000197872
chr2	16718692	16718826	2:16718692-16718826	ENSG00000224604,ENSG00000279663,ENSG00000223536
chr2	16719145	16719256	2:16719145-16719256	ENSG00000224604,ENSG00000223536
chr2	16740435	16740564	2:16740435-16740564	ENSG00000237670,ENSG00000224604,ENSG00000279663,ENSG00000223536
chr2	16757298	16757440	2:16757298-16757440	ENSG00000237670,ENSG00000224604,ENSG00000271315,ENSG00000237633,ENSG00000279663,ENSG00000223536
chr2	16773205	16773355	2:16773205-16773355	ENSG00000237670,ENSG00000224604,ENSG00000223536
chr2	17171591	17171745	2:17171591-17171745	ENSG00000236348,ENSG00000214843,ENSG00000222842,ENSG00000237670,ENSG00000224604
chr2	17309847	17309984	2:17309847-17309984	ENSG00000236348,ENSG00000214843,ENSG00000222842,ENSG00000237670,ENSG00000224604
chr2	17517944	17518925	2:17517944-17518925	ENSG00000212455,ENSG00000163032,ENSG00000214842,ENSG00000236348,ENSG00000214843,ENSG00000237670,ENSG00000224604
chr2	17538440	17539483	2:17538440-17539483	ENSG00000163032,ENSG00000236348
chr2	17539713	17539862	2:17539713-17539862	ENSG00000163032
chr2	17540002	17540173	2:17540002-17540173	ENSG00000163032
chr2	17540267	17541016	2:17540267-17541016	ENSG00000163032,ENSG00000236348
chr2	17578523	17578775	2:17578523-17578775	ENSG00000236348
chr2	17583158	17584018	2:17583158-17584018	ENSG00000236348,ENSG00000237670
chr2	17610345	17610902	2:17610345-17610902	ENSG00000212455,ENSG00000236348,ENSG00000214843,ENSG00000222842,ENSG00000237670,ENSG00000224604
chr2	17620116	17620575	2:17620116-17620575	ENSG00000212455,ENSG00000236348,ENSG00000214843,ENSG00000222842,ENSG00000237670
chr2	17646114	17646334	2:17646114-17646334	ENSG00000236348
chr2	17682594	17682734	2:17682594-17682734	ENSG00000163029
chr2	17709987	17710175	2:17709987-17710175	ENSG00000163029
chr2	17740328	17740459	2:17740328-17740459	ENSG00000178295,ENSG00000163029
chr2	17753238	17754346	2:17753238-17754346	ENSG00000178295,ENSG00000163029
chr2	17772098	17772202	2:17772098-17772202	ENSG00000178295
chr2	17800187	17800424	2:17800187-17800424	ENSG00000163029
chr2	17805289	17805424	2:17805289-17805424	ENSG00000163029
chr2	17821108	17821513	2:17821108-17821513	ENSG00000212455,ENSG00000151379
chr2	17822167	17822387	2:17822167-17822387	ENSG00000151379
chr2	17822516	17822987	2:17822516-17822987	ENSG00000212455,ENSG00000151379
chr2	17830576	17830962	2:17830576-17830962	ENSG00000212455,ENSG00000151379,ENSG00000178295,ENSG00000163029
chr2	17840000	17840337	2:17840000-17840337	ENSG00000212455
chr2	17851867	17852016	2:17851867-17852016	ENSG00000212455,ENSG00000170745
chr2	17878338	17878766	2:17878338-17878766	ENSG00000212455,ENSG00000170745
chr2	18345931	18346138	2:18345931-18346138	ENSG00000287881,ENSG00000212455
chr2	18346478	18346630	2:18346478-18346630	ENSG00000287881,ENSG00000212455
chr2	18387515	18387950	2:18387515-18387950	ENSG00000287881
chr2	18518257	18518359	2:18518257-18518359	ENSG00000185013,ENSG00000250741,ENSG00000287849
chr2	18518530	18518638	2:18518530-18518638	ENSG00000185013,ENSG00000250741,ENSG00000287849
chr2	18520509	18521005	2:18520509-18521005	ENSG00000224626,ENSG00000207170,ENSG00000185013,ENSG00000250741,ENSG00000260331,ENSG00000287849
chr2	18521228	18521342	2:18521228-18521342	ENSG00000207170,ENSG00000185013,ENSG00000250741,ENSG00000260331,ENSG00000287849
chr2	18525211	18525646	2:18525211-18525646	ENSG00000224626,ENSG00000207170,ENSG00000185013,ENSG00000250741,ENSG00000260331,ENSG00000287849
chr2	18526781	18526960	2:18526781-18526960	ENSG00000207170,ENSG00000185013,ENSG00000250741,ENSG00000260331
chr2	18527470	18527578	2:18527470-18527578	ENSG00000207170,ENSG00000185013,ENSG00000250741,ENSG00000260331
chr2	18559569	18560976	2:18559569-18560976	ENSG00000224626,ENSG00000207170,ENSG00000185013,ENSG00000250741,ENSG00000240857,ENSG00000260331
chr2	18742507	18742698	2:18742507-18742698	ENSG00000224626,ENSG00000207170,ENSG00000185013,ENSG00000250741
chr2	18890090	18890306	2:18890090-18890306	ENSG00000287284,ENSG00000224626
chr2	18912648	18912763	2:18912648-18912763	ENSG00000287284,ENSG00000224626
chr2	18927903	18928070	2:18927903-18928070	ENSG00000287284,ENSG00000224626
chr2	18976529	18976739	2:18976529-18976739	ENSG00000287284,ENSG00000224626
chr2	18991724	18992123	2:18991724-18992123	ENSG00000287284,ENSG00000224626
chr2	19021119	19021309	2:19021119-19021309	ENSG00000236204
chr2	19033263	19033636	2:19033263-19033636	ENSG00000236204,ENSG00000224626
chr2	19046993	19047309	2:19046993-19047309	ENSG00000237992,ENSG00000234597,ENSG00000287284,ENSG00000224626
chr2	19178263	19178542	2:19178263-19178542	-
chr2	19292112	19292266	2:19292112-19292266	-
chr2	19336838	19337268	2:19336838-19337268	ENSG00000266738,ENSG00000236204
chr2	19347605	19348524	2:19347605-19348524	ENSG00000143867,ENSG00000266738,ENSG00000236204,ENSG00000224626
chr2	19350220	19350693	2:19350220-19350693	ENSG00000143867,ENSG00000266738,ENSG00000236204
chr2	19358298	19359082	2:19358298-19359082	ENSG00000143867,ENSG00000266738
chr2	19361709	19361849	2:19361709-19361849	ENSG00000143867
chr2	19362977	19363228	2:19362977-19363228	ENSG00000143867
chr2	19580331	19580459	2:19580331-19580459	ENSG00000237992,ENSG00000234597
chr2	19580862	19581143	2:19580862-19581143	ENSG00000237992,ENSG00000234597
chr2	19632302	19632727	2:19632302-19632727	ENSG00000235911,ENSG00000237992,ENSG00000234597
chr2	19649838	19650165	2:19649838-19650165	ENSG00000235911,ENSG00000237992,ENSG00000234597
chr2	19673229	19673610	2:19673229-19673610	ENSG00000235911,ENSG00000237992,ENSG00000234597
chr2	19677943	19678602	2:19677943-19678602	ENSG00000235911,ENSG00000237992,ENSG00000234597
chr2	19688110	19688446	2:19688110-19688446	ENSG00000235911,ENSG00000237992,ENSG00000234597
chr2	19747393	19747567	2:19747393-19747567	ENSG00000235911,ENSG00000237992,ENSG00000234597
chr2	19758769	19758959	2:19758769-19758959	ENSG00000235911,ENSG00000237992,ENSG00000234597
chr2	19774342	19774459	2:19774342-19774459	ENSG00000235911
chr2	19785417	19785753	2:19785417-19785753	ENSG00000213403,ENSG00000235911,ENSG00000237992,ENSG00000234597
chr2	19801350	19801698	2:19801350-19801698	ENSG00000213403,ENSG00000235911,ENSG00000237992,ENSG00000234597,ENSG00000224626
chr2	19810732	19810965	2:19810732-19810965	ENSG00000213403
chr2	19819430	19819538	2:19819430-19819538	ENSG00000213403
chr2	19835921	19836111	2:19835921-19836111	ENSG00000213403
chr2	19860261	19860391	2:19860261-19860391	ENSG00000228784
chr2	19863357	19863995	2:19863357-19863995	ENSG00000228784
chr2	19868708	19868876	2:19868708-19868876	ENSG00000228784
chr2	19901259	19902244	2:19901259-19902244	ENSG00000271991,ENSG00000183891
chr2	19955955	19956097	2:19955955-19956097	ENSG00000118965
chr2	19989897	19990419	2:19989897-19990419	ENSG00000132031,ENSG00000227210,ENSG00000118965
chr2	20033480	20033629	2:20033480-20033629	ENSG00000068697,ENSG00000132031
chr2	20034193	20034650	2:20034193-20034650	ENSG00000238735,ENSG00000235411,ENSG00000213729,ENSG00000068697,ENSG00000132031
chr2	20050697	20050951	2:20050697-20050951	ENSG00000223734,ENSG00000068697
chr2	20051368	20052240	2:20051368-20052240	ENSG00000238735,ENSG00000235411,ENSG00000213729,ENSG00000223734,ENSG00000068697,ENSG00000132031,ENSG00000227210,ENSG00000118965
chr2	20066164	20066550	2:20066164-20066550	ENSG00000223734
chr2	20071415	20071858	2:20071415-20071858	-
chr2	20071929	20072092	2:20071929-20072092	-
chr2	20073993	20074434	2:20073993-20074434	ENSG00000213729,ENSG00000223734,ENSG00000132031
chr2	20091512	20091663	2:20091512-20091663	ENSG00000132031
chr2	20093715	20093919	2:20093715-20093919	ENSG00000234378,ENSG00000132031
chr2	20098281	20098441	2:20098281-20098441	ENSG00000238735,ENSG00000234378,ENSG00000132031,ENSG00000118965
chr2	20106871	20107009	2:20106871-20107009	ENSG00000235411,ENSG00000200763,ENSG00000266059,ENSG00000213729,ENSG00000234378
chr2	20141468	20141672	2:20141468-20141672	ENSG00000238735,ENSG00000235411,ENSG00000200763,ENSG00000266059,ENSG00000213729
chr2	20191815	20191942	2:20191815-20191942	ENSG00000238735,ENSG00000235411,ENSG00000200763,ENSG00000266059,ENSG00000213729
chr2	20223991	20224170	2:20223991-20224170	ENSG00000238735,ENSG00000235411,ENSG00000115884,ENSG00000200763,ENSG00000266059
chr2	20224721	20224943	2:20224721-20224943	ENSG00000238735,ENSG00000235411,ENSG00000115884,ENSG00000200763,ENSG00000266059,ENSG00000213729
chr2	20225337	20225565	2:20225337-20225565	ENSG00000238735,ENSG00000235411,ENSG00000115884,ENSG00000200763,ENSG00000266059,ENSG00000213729
chr2	20283099	20283214	2:20283099-20283214	ENSG00000238735,ENSG00000235411
chr2	20291157	20291283	2:20291157-20291283	ENSG00000238735,ENSG00000235411
chr2	20350189	20351716	2:20350189-20351716	ENSG00000055917,ENSG00000238735
chr2	20379124	20379471	2:20379124-20379471	ENSG00000212171,ENSG00000232800,ENSG00000055917
chr2	20396129	20396262	2:20396129-20396262	ENSG00000212171,ENSG00000232800
chr2	20411544	20411693	2:20411544-20411693	ENSG00000212171,ENSG00000232800
chr2	20421927	20422399	2:20421927-20422399	ENSG00000227047,ENSG00000200829,ENSG00000212171,ENSG00000232800
chr2	20446720	20448827	2:20446720-20448827	ENSG00000279307,ENSG00000227047,ENSG00000200829,ENSG00000228950,ENSG00000143878
chr2	20449558	20449720	2:20449558-20449720	ENSG00000228950,ENSG00000143878
chr2	20450470	20451088	2:20450470-20451088	ENSG00000227047,ENSG00000200829,ENSG00000228950,ENSG00000143878
chr2	20473278	20473383	2:20473278-20473383	ENSG00000227047,ENSG00000200829
chr2	20534908	20535207	2:20534908-20535207	ENSG00000279307,ENSG00000227047,ENSG00000200829
chr2	20538425	20538621	2:20538425-20538621	ENSG00000279307,ENSG00000227047,ENSG00000200829
chr2	20551338	20551502	2:20551338-20551502	ENSG00000279307,ENSG00000227047,ENSG00000200829
chr2	20578833	20579573	2:20578833-20579573	ENSG00000269976,ENSG00000279307,ENSG00000227047,ENSG00000200829
chr2	20584635	20584890	2:20584635-20584890	ENSG00000231948,ENSG00000269976,ENSG00000227047
chr2	20590974	20591234	2:20590974-20591234	ENSG00000231948,ENSG00000269976,ENSG00000227047
chr2	20599139	20599495	2:20599139-20599495	ENSG00000233416,ENSG00000231948,ENSG00000269976,ENSG00000279307,ENSG00000227047,ENSG00000200829
chr2	20611344	20611691	2:20611344-20611691	ENSG00000233416,ENSG00000227047,ENSG00000200829
chr2	20614817	20615127	2:20614817-20615127	ENSG00000233416
chr2	20615946	20616181	2:20615946-20616181	ENSG00000118960
chr2	20617214	20617667	2:20617214-20617667	ENSG00000118960
chr2	20617863	20618824	2:20617863-20618824	ENSG00000233416,ENSG00000118960,ENSG00000227047,ENSG00000200829
chr2	20619239	20619339	2:20619239-20619339	ENSG00000118960
chr2	20619387	20619863	2:20619387-20619863	ENSG00000118960
chr2	20622734	20623178	2:20622734-20623178	ENSG00000233416,ENSG00000118960,ENSG00000227047,ENSG00000200829
chr2	20633787	20633986	2:20633787-20633986	ENSG00000118960
chr2	20635746	20636150	2:20635746-20636150	ENSG00000118960,ENSG00000227047,ENSG00000200829,ENSG00000143878
chr2	20637093	20637534	2:20637093-20637534	ENSG00000118960,ENSG00000227047,ENSG00000200829,ENSG00000143878,ENSG00000232800
chr2	20641622	20641845	2:20641622-20641845	ENSG00000118960
chr2	20642155	20642284	2:20642155-20642284	-
chr2	20642320	20642709	2:20642320-20642709	ENSG00000118960
chr2	20650617	20651795	2:20650617-20651795	ENSG00000261012,ENSG00000143869,ENSG00000118960
chr2	20661602	20661725	2:20661602-20661725	ENSG00000261012,ENSG00000236436,ENSG00000270100,ENSG00000143869
chr2	20676429	20676548	2:20676429-20676548	ENSG00000236436,ENSG00000270100,ENSG00000143869
chr2	20738908	20739080	2:20738908-20739080	ENSG00000236436,ENSG00000118961
chr2	20822647	20823275	2:20822647-20823275	ENSG00000236436,ENSG00000118961
chr2	20917089	20917254	2:20917089-20917254	ENSG00000261012,ENSG00000236436
chr2	21038464	21039534	2:21038464-21039534	ENSG00000270654,ENSG00000218819,ENSG00000280390,ENSG00000084674,ENSG00000261012
chr2	21042286	21042533	2:21042286-21042533	ENSG00000231204,ENSG00000218819,ENSG00000280390,ENSG00000084674,ENSG00000261012
chr2	21042980	21043243	2:21042980-21043243	ENSG00000231204,ENSG00000218819,ENSG00000280390,ENSG00000084674,ENSG00000261012
chr2	21043343	21043575	2:21043343-21043575	ENSG00000231204,ENSG00000218819,ENSG00000280390,ENSG00000084674,ENSG00000261012
chr2	21043702	21044019	2:21043702-21044019	ENSG00000231204,ENSG00000218819,ENSG00000280390,ENSG00000084674,ENSG00000261012
chr2	21099386	21099589	2:21099386-21099589	ENSG00000270654,ENSG00000271629,ENSG00000218819,ENSG00000287956,ENSG00000280390,ENSG00000261012
chr2	21268338	21268502	2:21268338-21268502	ENSG00000270654,ENSG00000231204,ENSG00000233005,ENSG00000271629
chr2	21270702	21270985	2:21270702-21270985	ENSG00000233587,ENSG00000234207,ENSG00000206882,ENSG00000223691,ENSG00000228999,ENSG00000264192,ENSG00000228538,ENSG00000235537,ENSG00000270654,ENSG00000231204,ENSG00000233005,ENSG00000271629,ENSG00000218819,ENSG00000261012,ENSG00000236436
chr2	21279636	21279838	2:21279636-21279838	ENSG00000270654,ENSG00000231204,ENSG00000233005,ENSG00000271629,ENSG00000218819
chr2	21288844	21289029	2:21288844-21289029	ENSG00000270654,ENSG00000231204,ENSG00000233005,ENSG00000271629
chr2	21302169	21302327	2:21302169-21302327	ENSG00000270654,ENSG00000231204,ENSG00000233005,ENSG00000271629
chr2	21424462	21424689	2:21424462-21424689	ENSG00000233587,ENSG00000234207,ENSG00000206882,ENSG00000223691,ENSG00000228999,ENSG00000228538,ENSG00000235537,ENSG00000270654,ENSG00000231204,ENSG00000233005,ENSG00000271629
chr2	21453836	21453943	2:21453836-21453943	ENSG00000233587,ENSG00000228538,ENSG00000235537,ENSG00000270654,ENSG00000231204
chr2	21700790	21700915	2:21700790-21700915	ENSG00000234207,ENSG00000228999,ENSG00000264192,ENSG00000229621,ENSG00000228538,ENSG00000235537
chr2	21710076	21710476	2:21710076-21710476	ENSG00000228999,ENSG00000264192,ENSG00000229621,ENSG00000228538,ENSG00000235537
chr2	21715944	21716138	2:21715944-21716138	ENSG00000264192,ENSG00000229621,ENSG00000228538,ENSG00000235537
chr2	21754338	21754741	2:21754338-21754741	ENSG00000233587,ENSG00000234207,ENSG00000206882,ENSG00000223691,ENSG00000228999,ENSG00000264192,ENSG00000228538,ENSG00000235537
chr2	21757735	21758185	2:21757735-21758185	ENSG00000233587,ENSG00000234207,ENSG00000206882,ENSG00000234189,ENSG00000223691,ENSG00000228999,ENSG00000264192,ENSG00000228538,ENSG00000235537,ENSG00000270654
chr2	21804275	21804444	2:21804275-21804444	ENSG00000233587,ENSG00000234207,ENSG00000206882,ENSG00000234189,ENSG00000223691,ENSG00000228999,ENSG00000264192,ENSG00000228538,ENSG00000235537
chr2	21820420	21820551	2:21820420-21820551	ENSG00000233587,ENSG00000234207,ENSG00000223691,ENSG00000228999,ENSG00000264192,ENSG00000228538,ENSG00000235537
chr2	22035428	22035541	2:22035428-22035541	ENSG00000233587,ENSG00000234207,ENSG00000206882,ENSG00000223691,ENSG00000228999,ENSG00000264192
chr2	22281110	22281347	2:22281110-22281347	ENSG00000232451,ENSG00000222616,ENSG00000233587,ENSG00000234207,ENSG00000206882,ENSG00000234189,ENSG00000223691,ENSG00000228999,ENSG00000264192,ENSG00000228538,ENSG00000235537
chr2	22907431	22907639	2:22907431-22907639	ENSG00000223530,ENSG00000232451,ENSG00000222616,ENSG00000233587,ENSG00000234207,ENSG00000206882,ENSG00000223691,ENSG00000228999
chr2	23135876	23136009	2:23135876-23136009	ENSG00000223530,ENSG00000232451,ENSG00000222616,ENSG00000233587
chr2	23351627	23351821	2:23351627-23351821	ENSG00000235497,ENSG00000223634,ENSG00000233714,ENSG00000223530,ENSG00000232451,ENSG00000222616,ENSG00000233587,ENSG00000234207
chr2	23384955	23385234	2:23384955-23385234	ENSG00000119771,ENSG00000235497,ENSG00000223634,ENSG00000223530,ENSG00000232451
chr2	23426557	23426902	2:23426557-23426902	ENSG00000279526,ENSG00000119771,ENSG00000235497,ENSG00000223634,ENSG00000223530,ENSG00000232451,ENSG00000222616,ENSG00000233587,ENSG00000234207
chr2	23510573	23510807	2:23510573-23510807	ENSG00000279526,ENSG00000224361,ENSG00000119771,ENSG00000223530,ENSG00000232451,ENSG00000233587
chr2	23514505	23514695	2:23514505-23514695	ENSG00000279526,ENSG00000224361,ENSG00000119771,ENSG00000223530,ENSG00000232451,ENSG00000233587
chr2	23565827	23566141	2:23565827-23566141	ENSG00000283031,ENSG00000279526,ENSG00000224361,ENSG00000119771,ENSG00000223530,ENSG00000232451,ENSG00000233587
chr2	23571933	23572094	2:23571933-23572094	ENSG00000279526,ENSG00000223530
chr2	23589295	23589432	2:23589295-23589432	ENSG00000283031,ENSG00000279526
chr2	23589801	23590007	2:23589801-23590007	ENSG00000279526
chr2	23650004	23650136	2:23650004-23650136	ENSG00000283031,ENSG00000279526,ENSG00000119771
chr2	23669979	23670266	2:23669979-23670266	ENSG00000224464,ENSG00000283031,ENSG00000279526,ENSG00000119771,ENSG00000232451
chr2	23745675	23746113	2:23745675-23746113	ENSG00000243847,ENSG00000238111,ENSG00000224464,ENSG00000119778,ENSG00000283031,ENSG00000279526
chr2	23926004	23926312	2:23926004-23926312	ENSG00000205639,ENSG00000243847,ENSG00000173960,ENSG00000238111,ENSG00000224464,ENSG00000119778
chr2	23926357	23927560	2:23926357-23927560	ENSG00000186453,ENSG00000232642,ENSG00000205639,ENSG00000243847,ENSG00000234946,ENSG00000173960,ENSG00000238111,ENSG00000224464,ENSG00000119778
chr2	23940210	23941017	2:23940210-23941017	ENSG00000205639,ENSG00000243847,ENSG00000234946,ENSG00000173960,ENSG00000238111,ENSG00000224464,ENSG00000119778
chr2	23944713	23944832	2:23944713-23944832	ENSG00000205639,ENSG00000243847,ENSG00000234946,ENSG00000173960,ENSG00000238111,ENSG00000224464,ENSG00000119778
chr2	24047266	24047672	2:24047266-24047672	ENSG00000186453,ENSG00000232642,ENSG00000219626,ENSG00000115128,ENSG00000119782,ENSG00000222940,ENSG00000163026,ENSG00000205639,ENSG00000243847,ENSG00000238111,ENSG00000224464
chr2	24076131	24077031	2:24076131-24077031	ENSG00000186453,ENSG00000232642,ENSG00000115129,ENSG00000219626,ENSG00000115128,ENSG00000119782,ENSG00000222940,ENSG00000163026,ENSG00000205639,ENSG00000243847,ENSG00000238111,ENSG00000224464
chr2	24077142	24077262	2:24077142-24077262	ENSG00000115129,ENSG00000219626,ENSG00000115128
chr2	24083854	24084922	2:24083854-24084922	ENSG00000186453,ENSG00000232642,ENSG00000115129,ENSG00000219626,ENSG00000115128,ENSG00000205639,ENSG00000243847,ENSG00000238111,ENSG00000224464
chr2	24111455	24111560	2:24111455-24111560	ENSG00000186453,ENSG00000232642,ENSG00000276087,ENSG00000176732
chr2	24123107	24123990	2:24123107-24123990	ENSG00000186453,ENSG00000232642,ENSG00000276087,ENSG00000176732,ENSG00000219626,ENSG00000205639,ENSG00000243847,ENSG00000224464
chr2	24200328	24200471	2:24200328-24200471	ENSG00000242628,ENSG00000198399,ENSG00000223754,ENSG00000186453,ENSG00000232642
chr2	24201586	24201832	2:24201586-24201832	ENSG00000251805,ENSG00000242628,ENSG00000198399,ENSG00000223754,ENSG00000186453,ENSG00000232642
chr2	24304001	24304434	2:24304001-24304434	ENSG00000206732,ENSG00000202430,ENSG00000286829,ENSG00000233747,ENSG00000232963,ENSG00000251805,ENSG00000242628,ENSG00000198399,ENSG00000186453,ENSG00000232642,ENSG00000205639,ENSG00000243847,ENSG00000224464
chr2	24359733	24360861	2:24359733-24360861	ENSG00000286829,ENSG00000233747,ENSG00000232963,ENSG00000251805,ENSG00000198399
chr2	24382548	24382653	2:24382548-24382653	ENSG00000286829,ENSG00000233747,ENSG00000232963,ENSG00000251805,ENSG00000186453,ENSG00000232642
chr2	24490734	24491488	2:24490734-24491488	ENSG00000206732,ENSG00000202430,ENSG00000084676,ENSG00000286829
chr2	24491541	24492122	2:24491541-24492122	ENSG00000206732,ENSG00000202430,ENSG00000084676
chr2	24492430	24492588	2:24492430-24492588	ENSG00000202430,ENSG00000084676
chr2	24657960	24658084	2:24657960-24658084	ENSG00000206732,ENSG00000202430
chr2	24658622	24658851	2:24658622-24658851	ENSG00000206732,ENSG00000202430,ENSG00000286829
chr2	24721536	24721776	2:24721536-24721776	ENSG00000206732,ENSG00000202430,ENSG00000286829
chr2	24792827	24793537	2:24792827-24793537	ENSG00000138092,ENSG00000184924,ENSG00000206732,ENSG00000202430,ENSG00000286829
chr2	24827687	24827887	2:24827687-24827887	ENSG00000271936,ENSG00000138031,ENSG00000138092,ENSG00000202430,ENSG00000286829
chr2	24832091	24832305	2:24832091-24832305	ENSG00000271936,ENSG00000138031,ENSG00000286829
chr2	24920226	24920338	2:24920226-24920338	ENSG00000138031
chr2	24930959	24931067	2:24930959-24931067	ENSG00000138031
chr2	24971148	24972487	2:24971148-24972487	ENSG00000115138,ENSG00000207069,ENSG00000286645,ENSG00000224165,ENSG00000202479,ENSG00000237953,ENSG00000115137
chr2	24972585	24972800	2:24972585-24972800	ENSG00000224165,ENSG00000202479,ENSG00000237953,ENSG00000115137
chr2	24975598	24975779	2:24975598-24975779	ENSG00000115138,ENSG00000207069,ENSG00000286645,ENSG00000224165,ENSG00000115137
chr2	24984905	24985235	2:24984905-24985235	ENSG00000115138,ENSG00000207069,ENSG00000286645,ENSG00000224165
chr2	24986437	24986717	2:24986437-24986717	ENSG00000115138,ENSG00000207069,ENSG00000286645
chr2	24997273	24997421	2:24997273-24997421	ENSG00000207069,ENSG00000286645,ENSG00000224165
chr2	25041434	25042564	2:25041434-25042564	ENSG00000115138,ENSG00000229593,ENSG00000276653,ENSG00000084710,ENSG00000207069,ENSG00000286645,ENSG00000224165,ENSG00000115137
chr2	25042649	25042847	2:25042649-25042847	ENSG00000084710,ENSG00000207069,ENSG00000286645
chr2	25064127	25064274	2:25064127-25064274	ENSG00000229593,ENSG00000276653,ENSG00000207069,ENSG00000286645
chr2	25064346	25064499	2:25064346-25064499	ENSG00000115138,ENSG00000229593,ENSG00000276653,ENSG00000207069,ENSG00000286645
chr2	25078157	25078272	2:25078157-25078272	ENSG00000115138,ENSG00000229593,ENSG00000286645
chr2	25204609	25204734	2:25204609-25204734	ENSG00000230452,ENSG00000115138
chr2	25215998	25216318	2:25215998-25216318	ENSG00000230452,ENSG00000115138
chr2	25228913	25229020	2:25228913-25229020	ENSG00000115138
chr2	25236894	25237007	2:25236894-25237007	ENSG00000119772
chr2	25237909	25238019	2:25237909-25238019	ENSG00000119772
chr2	25251678	25252084	2:25251678-25252084	ENSG00000119772
chr2	25257069	25257317	2:25257069-25257317	ENSG00000119772,ENSG00000115138
chr2	25278011	25278273	2:25278011-25278273	ENSG00000224220,ENSG00000119772
chr2	25279386	25279534	2:25279386-25279534	ENSG00000119772
chr2	25294234	25295463	2:25294234-25295463	ENSG00000201160,ENSG00000224220,ENSG00000115138
chr2	25306007	25306150	2:25306007-25306150	-
chr2	25306756	25307059	2:25306756-25307059	ENSG00000224220
chr2	25311146	25311794	2:25311146-25311794	ENSG00000224220,ENSG00000221445
chr2	25311891	25312232	2:25311891-25312232	ENSG00000221445
chr2	25312292	25312539	2:25312292-25312539	ENSG00000224220,ENSG00000221445
chr2	25332545	25332891	2:25332545-25332891	ENSG00000224220,ENSG00000221445
chr2	25339796	25340248	2:25339796-25340248	ENSG00000224220,ENSG00000119772
chr2	25340574	25340800	2:25340574-25340800	ENSG00000119772
chr2	25341097	25341338	2:25341097-25341338	ENSG00000119772
chr2	25341456	25342786	2:25341456-25342786	ENSG00000224220,ENSG00000119772
chr2	25362046	25362315	2:25362046-25362315	ENSG00000201160,ENSG00000224220,ENSG00000138101,ENSG00000235072
chr2	25376843	25377132	2:25376843-25377132	ENSG00000201160,ENSG00000224220,ENSG00000138101,ENSG00000235072,ENSG00000115138
chr2	25672931	25674089	2:25672931-25674089	ENSG00000201160,ENSG00000138101
chr2	25738486	25738711	2:25738486-25738711	ENSG00000217643,ENSG00000187536,ENSG00000201160
chr2	25877434	25877925	2:25877434-25877925	ENSG00000217718,ENSG00000218682,ENSG00000217643,ENSG00000187536,ENSG00000143970
chr2	25878231	25878814	2:25878231-25878814	ENSG00000217718,ENSG00000218682,ENSG00000217643,ENSG00000187536,ENSG00000143970,ENSG00000201160
chr2	25938423	25938703	2:25938423-25938703	ENSG00000214465,ENSG00000231655,ENSG00000237629,ENSG00000084731,ENSG00000217718,ENSG00000218682,ENSG00000217643,ENSG00000187536,ENSG00000201160
chr2	25951122	25951483	2:25951122-25951483	ENSG00000214465,ENSG00000231655,ENSG00000237629,ENSG00000084731,ENSG00000218682
chr2	25982484	25982919	2:25982484-25982919	ENSG00000214465,ENSG00000231655,ENSG00000237629,ENSG00000084731
chr2	26012578	26012866	2:26012578-26012866	ENSG00000214465,ENSG00000231655,ENSG00000199872,ENSG00000268412,ENSG00000237629,ENSG00000084731
chr2	26018162	26018425	2:26018162-26018425	ENSG00000214465,ENSG00000231655,ENSG00000199872,ENSG00000084733,ENSG00000268412,ENSG00000237629,ENSG00000187536
chr2	26033185	26033368	2:26033185-26033368	ENSG00000231655,ENSG00000199872,ENSG00000084733,ENSG00000268412,ENSG00000237629
chr2	26033403	26034597	2:26033403-26034597	ENSG00000214465,ENSG00000231655,ENSG00000199872,ENSG00000084733,ENSG00000268412,ENSG00000237629,ENSG00000084731,ENSG00000217643,ENSG00000187536
chr2	26100061	26100267	2:26100061-26100267	ENSG00000214465,ENSG00000231655,ENSG00000235440,ENSG00000084733
chr2	26100508	26100663	2:26100508-26100663	ENSG00000214465,ENSG00000231655,ENSG00000235440,ENSG00000084733
chr2	26121797	26121917	2:26121797-26121917	ENSG00000214465,ENSG00000231655,ENSG00000237629
chr2	26164271	26164554	2:26164271-26164554	ENSG00000157833,ENSG00000237951,ENSG00000227133,ENSG00000214465,ENSG00000231655,ENSG00000237629,ENSG00000217643
chr2	26178908	26179015	2:26178908-26179015	ENSG00000157833,ENSG00000214465
chr2	26179046	26179170	2:26179046-26179170	ENSG00000157833,ENSG00000214465
chr2	26184729	26185022	2:26184729-26185022	ENSG00000157833,ENSG00000214465,ENSG00000231655,ENSG00000237629
chr2	26189958	26190062	2:26189958-26190062	ENSG00000157833
chr2	26191970	26192111	2:26191970-26192111	ENSG00000157833
chr2	26240899	26241291	2:26240899-26241291	ENSG00000138029,ENSG00000084754
chr2	26244375	26245252	2:26244375-26245252	ENSG00000286707,ENSG00000138029,ENSG00000084754
chr2	26245340	26245489	2:26245340-26245489	ENSG00000138029,ENSG00000084754
chr2	26245922	26246124	2:26245922-26246124	ENSG00000138029,ENSG00000084754
chr2	26246857	26247216	2:26246857-26247216	ENSG00000138029,ENSG00000084754
chr2	26251855	26252251	2:26251855-26252251	ENSG00000286707,ENSG00000138029,ENSG00000084754
chr2	26255905	26256305	2:26255905-26256305	ENSG00000138029
chr2	26268362	26268558	2:26268362-26268558	ENSG00000138029
chr2	26274034	26274633	2:26274034-26274633	ENSG00000286707,ENSG00000138029,ENSG00000084754
chr2	26302951	26303095	2:26302951-26303095	ENSG00000138018,ENSG00000286707
chr2	26330126	26330293	2:26330126-26330293	-
chr2	26345530	26346468	2:26345530-26346468	ENSG00000138018,ENSG00000173567
chr2	26346654	26346849	2:26346654-26346849	ENSG00000138018,ENSG00000173567
chr2	26401812	26401957	2:26401812-26401957	ENSG00000157856
chr2	26430382	26430603	2:26430382-26430603	ENSG00000157856
chr2	26444361	26444510	2:26444361-26444510	ENSG00000157856
chr2	26478038	26478158	2:26478038-26478158	ENSG00000115155
chr2	26484073	26484230	2:26484073-26484230	ENSG00000115155
chr2	26503260	26503696	2:26503260-26503696	-
chr2	26562366	26562668	2:26562366-26562668	ENSG00000157884,ENSG00000173557,ENSG00000115155
chr2	26692445	26692881	2:26692445-26692881	ENSG00000145835,ENSG00000171303,ENSG00000225024,ENSG00000225378,ENSG00000157884
chr2	26700186	26700332	2:26700186-26700332	ENSG00000171303,ENSG00000225024,ENSG00000225378,ENSG00000157884
chr2	26707202	26707492	2:26707202-26707492	ENSG00000225024,ENSG00000225378,ENSG00000157884
chr2	26710870	26711096	2:26710870-26711096	ENSG00000225024,ENSG00000225378,ENSG00000157884
chr2	26711921	26712094	2:26711921-26712094	ENSG00000225024,ENSG00000225378,ENSG00000157884
chr2	26720228	26720639	2:26720228-26720639	ENSG00000145835,ENSG00000225024,ENSG00000225378,ENSG00000157884
chr2	26723994	26724457	2:26723994-26724457	ENSG00000225024,ENSG00000225378,ENSG00000157884
chr2	26724628	26724748	2:26724628-26724748	ENSG00000225024,ENSG00000225378,ENSG00000157884
chr2	26725506	26725760	2:26725506-26725760	ENSG00000225024,ENSG00000225378,ENSG00000157884
chr2	26764075	26764565	2:26764075-26764565	ENSG00000145835,ENSG00000115163,ENSG00000213699,ENSG00000157884
chr2	26771342	26771557	2:26771342-26771557	ENSG00000145835,ENSG00000115163,ENSG00000213699
chr2	26772239	26772983	2:26772239-26772983	ENSG00000145835,ENSG00000115163,ENSG00000213699,ENSG00000157884
chr2	26785645	26786198	2:26785645-26786198	ENSG00000145835,ENSG00000115163,ENSG00000213699,ENSG00000157884
chr2	26846439	26846581	2:26846439-26846581	ENSG00000157851,ENSG00000145835
chr2	26861757	26862163	2:26861757-26862163	ENSG00000157851,ENSG00000145835
chr2	26913724	26913836	2:26913724-26913836	ENSG00000145835
chr2	26922831	26922954	2:26922831-26922954	ENSG00000157851,ENSG00000145835
chr2	26947299	26947452	2:26947299-26947452	ENSG00000230286,ENSG00000157851,ENSG00000145835
chr2	26961839	26961953	2:26961839-26961953	ENSG00000205500,ENSG00000084764,ENSG00000230286
chr2	26970493	26970861	2:26970493-26970861	ENSG00000205500,ENSG00000084764,ENSG00000230286
chr2	26982425	26982635	2:26982425-26982635	ENSG00000205500,ENSG00000084764,ENSG00000230286
chr2	27018245	27018425	2:27018245-27018425	ENSG00000205500,ENSG00000084764,ENSG00000230286
chr2	27032799	27033191	2:27032799-27033191	ENSG00000272148,ENSG00000229122,ENSG00000272056,ENSG00000231636,ENSG00000084693,ENSG00000119777,ENSG00000230286
chr2	27050008	27051846	2:27050008-27051846	ENSG00000272148,ENSG00000229122,ENSG00000272056,ENSG00000231636,ENSG00000084693,ENSG00000119777
chr2	27051886	27051986	2:27051886-27051986	ENSG00000272148,ENSG00000229122,ENSG00000272056,ENSG00000231636,ENSG00000084693
chr2	27071438	27072207	2:27071438-27072207	ENSG00000236099,ENSG00000163792,ENSG00000138030,ENSG00000138080,ENSG00000228474,ENSG00000272148,ENSG00000229122,ENSG00000272056,ENSG00000231636,ENSG00000084693,ENSG00000119777,ENSG00000230286
chr2	27072546	27072732	2:27072546-27072732	ENSG00000138080,ENSG00000228474,ENSG00000272148,ENSG00000229122,ENSG00000272056,ENSG00000231636,ENSG00000084693
chr2	27081262	27081636	2:27081262-27081636	ENSG00000138030,ENSG00000138080,ENSG00000228474,ENSG00000272148,ENSG00000229122,ENSG00000272056,ENSG00000231636,ENSG00000084693
chr2	27085594	27087207	2:27085594-27087207	ENSG00000236099,ENSG00000163792,ENSG00000138030,ENSG00000138080,ENSG00000272148,ENSG00000229122
chr2	27096317	27096566	2:27096317-27096566	ENSG00000236099,ENSG00000163792,ENSG00000138028,ENSG00000138030
chr2	27123323	27123948	2:27123323-27123948	ENSG00000236099,ENSG00000163792,ENSG00000186143,ENSG00000138073,ENSG00000143994,ENSG00000138028
chr2	27126498	27126703	2:27126498-27126703	ENSG00000236099,ENSG00000163792,ENSG00000186143,ENSG00000138073,ENSG00000143994,ENSG00000138028
chr2	27134318	27134935	2:27134318-27134935	ENSG00000236099,ENSG00000163792,ENSG00000186143,ENSG00000138073,ENSG00000143994,ENSG00000138028
chr2	27184235	27184360	2:27184235-27184360	ENSG00000236099,ENSG00000163792,ENSG00000186143
chr2	27211636	27212825	2:27211636-27212825	ENSG00000084774,ENSG00000138085,ENSG00000138074,ENSG00000236099
chr2	27217268	27217531	2:27217268-27217531	ENSG00000084774,ENSG00000138085,ENSG00000138074,ENSG00000236099,ENSG00000163792
chr2	27243494	27243673	2:27243494-27243673	ENSG00000084774
chr2	27250262	27250512	2:27250262-27250512	ENSG00000115194,ENSG00000084774
chr2	27262564	27262741	2:27262564-27262741	ENSG00000115194
chr2	27262946	27263274	2:27262946-27263274	ENSG00000115194
chr2	27264446	27264665	2:27264446-27264665	ENSG00000115194
chr2	27264928	27265335	2:27264928-27265335	ENSG00000163793,ENSG00000115194
chr2	27271619	27272003	2:27271619-27272003	ENSG00000163793,ENSG00000115194,ENSG00000236099
chr2	27281596	27281729	2:27281596-27281729	ENSG00000138100,ENSG00000163793,ENSG00000115194
chr2	27282000	27282527	2:27282000-27282527	ENSG00000138100,ENSG00000163793,ENSG00000115194,ENSG00000236099
chr2	27282941	27283206	2:27282941-27283206	ENSG00000138100,ENSG00000163793,ENSG00000115194,ENSG00000236099
chr2	27291893	27292002	2:27291893-27292002	-
chr2	27292058	27292173	2:27292058-27292173	-
chr2	27293244	27293372	2:27293244-27293372	-
chr2	27303418	27303678	2:27303418-27303678	ENSG00000234945,ENSG00000163794,ENSG00000138100
chr2	27307817	27307981	2:27307817-27307981	ENSG00000115204,ENSG00000163794,ENSG00000138100
chr2	27308021	27308715	2:27308021-27308715	ENSG00000234945,ENSG00000115204,ENSG00000163794,ENSG00000138100
chr2	27312296	27312613	2:27312296-27312613	ENSG00000115204,ENSG00000163794,ENSG00000138100
chr2	27312673	27312861	2:27312673-27312861	ENSG00000234945,ENSG00000115204,ENSG00000163794,ENSG00000138100
chr2	27312999	27313119	2:27312999-27313119	ENSG00000115204,ENSG00000163794,ENSG00000138100
chr2	27314797	27314925	2:27314797-27314925	ENSG00000115204,ENSG00000163794,ENSG00000138100
chr2	27316703	27316947	2:27316703-27316947	ENSG00000234945,ENSG00000115204
chr2	27321024	27321449	2:27321024-27321449	ENSG00000234072,ENSG00000234945,ENSG00000115207,ENSG00000115204
chr2	27322394	27322546	2:27322394-27322546	ENSG00000234945,ENSG00000115207,ENSG00000115204
chr2	27322863	27323384	2:27322863-27323384	ENSG00000234072,ENSG00000234945,ENSG00000115207,ENSG00000115204
chr2	27356522	27357376	2:27356522-27357376	ENSG00000157992,ENSG00000115234,ENSG00000115211,ENSG00000234072,ENSG00000234945,ENSG00000115207
chr2	27369778	27371079	2:27369778-27371079	ENSG00000235267,ENSG00000157992,ENSG00000213453,ENSG00000163795,ENSG00000115234,ENSG00000115211,ENSG00000234072,ENSG00000234945,ENSG00000115207
chr2	27380469	27381138	2:27380469-27381138	ENSG00000235267,ENSG00000157992,ENSG00000115216,ENSG00000213453,ENSG00000115241,ENSG00000163795,ENSG00000115234,ENSG00000115211,ENSG00000234072,ENSG00000234945
chr2	27409282	27409948	2:27409282-27409948	ENSG00000206731,ENSG00000198522,ENSG00000176714,ENSG00000084734,ENSG00000115226,ENSG00000200003,ENSG00000235267,ENSG00000157992,ENSG00000115216,ENSG00000213453,ENSG00000115241,ENSG00000163795,ENSG00000115234,ENSG00000115211
chr2	27428322	27429405	2:27428322-27429405	ENSG00000084734,ENSG00000115226,ENSG00000200003,ENSG00000235267,ENSG00000157992,ENSG00000115216,ENSG00000213453,ENSG00000115241
chr2	27489607	27490104	2:27489607-27490104	ENSG00000206731,ENSG00000084734,ENSG00000115226,ENSG00000200003,ENSG00000235267,ENSG00000138002,ENSG00000157992
chr2	27582811	27583227	2:27582811-27583227	ENSG00000259080,ENSG00000243943,ENSG00000221843,ENSG00000084734,ENSG00000115226,ENSG00000235267
chr2	27628890	27629117	2:27628890-27629117	ENSG00000206731,ENSG00000198522,ENSG00000176714,ENSG00000084734
chr2	27663332	27663965	2:27663332-27663965	ENSG00000163798,ENSG00000119760,ENSG00000206731
chr2	27672813	27673005	2:27672813-27673005	ENSG00000163798,ENSG00000119760,ENSG00000206731,ENSG00000235267
chr2	27683656	27683769	2:27683656-27683769	ENSG00000163798,ENSG00000119760,ENSG00000206731
chr2	27703818	27703993	2:27703818-27703993	ENSG00000227938
chr2	27706287	27706395	2:27706287-27706395	-
chr2	27715095	27715269	2:27715095-27715269	ENSG00000205334
chr2	27715315	27715955	2:27715315-27715955	ENSG00000242915,ENSG00000270210,ENSG00000205334,ENSG00000206731
chr2	27716662	27716810	2:27716662-27716810	ENSG00000205334
chr2	27717131	27717444	2:27717131-27717444	ENSG00000242915,ENSG00000205334
chr2	27720243	27720367	2:27720243-27720367	ENSG00000205334
chr2	27721353	27721635	2:27721353-27721635	ENSG00000205334
chr2	27723420	27723627	2:27723420-27723627	ENSG00000205334
chr2	27725411	27725588	2:27725411-27725588	-
chr2	27730323	27730517	2:27730323-27730517	-
chr2	27735327	27735430	2:27735327-27735430	-
chr2	27735517	27735843	2:27735517-27735843	-
chr2	27748062	27748227	2:27748062-27748227	-
chr2	27754245	27754401	2:27754245-27754401	-
chr2	27765959	27766067	2:27765959-27766067	ENSG00000243147
chr2	27771518	27772291	2:27771518-27772291	ENSG00000243147
chr2	27776224	27776402	2:27776224-27776402	ENSG00000243147
chr2	27795856	27796240	2:27795856-27796240	-
chr2	27796818	27797456	2:27796818-27797456	-
chr2	27799316	27799441	2:27799316-27799441	-
chr2	27800938	27801093	2:27800938-27801093	-
chr2	27823216	27823431	2:27823216-27823431	-
chr2	27823700	27823839	2:27823700-27823839	-
chr2	27890147	27890949	2:27890147-27890949	ENSG00000270846,ENSG00000158019,ENSG00000171174
chr2	28009834	28010022	2:28009834-28010022	ENSG00000270528,ENSG00000265321
chr2	28101974	28102213	2:28101974-28102213	ENSG00000277035,ENSG00000270528,ENSG00000265321
chr2	28102719	28102847	2:28102719-28102847	-
chr2	28136641	28136796	2:28136641-28136796	ENSG00000277035
chr2	28164228	28164741	2:28164228-28164741	-
chr2	28165220	28165338	2:28165220-28165338	-
chr2	28201934	28202220	2:28201934-28202220	-
chr2	28231217	28231342	2:28231217-28231342	-
chr2	28276917	28277191	2:28276917-28277191	ENSG00000225991,ENSG00000223522
chr2	28311772	28312032	2:28311772-28312032	ENSG00000225991,ENSG00000223522
chr2	28332537	28332687	2:28332537-28332687	ENSG00000223522
chr2	28333978	28334256	2:28333978-28334256	ENSG00000225991,ENSG00000223522
chr2	28334334	28334948	2:28334334-28334948	ENSG00000225991,ENSG00000223522
chr2	28338475	28338576	2:28338475-28338576	-
chr2	28342759	28342965	2:28342759-28342965	-
chr2	28355594	28355936	2:28355594-28355936	-
chr2	28356046	28356894	2:28356046-28356894	ENSG00000270210
chr2	28390017	28391424	2:28390017-28391424	ENSG00000270640,ENSG00000075426,ENSG00000229951
chr2	28391502	28393860	2:28391502-28393860	ENSG00000270210,ENSG00000270640,ENSG00000075426,ENSG00000229951,ENSG00000158019,ENSG00000171174
chr2	28394499	28394912	2:28394499-28394912	ENSG00000270640,ENSG00000075426,ENSG00000229951
chr2	28395013	28395188	2:28395013-28395188	ENSG00000270640,ENSG00000075426,ENSG00000229951
chr2	28395397	28396035	2:28395397-28396035	ENSG00000270210,ENSG00000270640,ENSG00000075426,ENSG00000229951
chr2	28396345	28396625	2:28396345-28396625	ENSG00000270640,ENSG00000075426,ENSG00000229951
chr2	28396843	28397020	2:28396843-28397020	ENSG00000270210,ENSG00000270640,ENSG00000075426,ENSG00000229951
chr2	28398409	28398619	2:28398409-28398619	ENSG00000270640,ENSG00000075426,ENSG00000229951
chr2	28400017	28400238	2:28400017-28400238	ENSG00000270210,ENSG00000270640,ENSG00000075426
chr2	28401495	28401621	2:28401495-28401621	ENSG00000270210,ENSG00000270640,ENSG00000075426
chr2	28413435	28413842	2:28413435-28413842	ENSG00000242915,ENSG00000270210
chr2	28414746	28414846	2:28414746-28414846	ENSG00000270210
chr2	28452587	28452721	2:28452587-28452721	ENSG00000242915,ENSG00000163803,ENSG00000227938,ENSG00000270210
chr2	28528193	28528683	2:28528193-28528683	ENSG00000242915
chr2	28566804	28567050	2:28566804-28567050	ENSG00000265706,ENSG00000222224,ENSG00000265145,ENSG00000264994,ENSG00000213639,ENSG00000163803
chr2	28584033	28584755	2:28584033-28584755	ENSG00000163803
chr2	28587990	28588268	2:28587990-28588268	ENSG00000163803
chr2	28594406	28595056	2:28594406-28595056	ENSG00000213639,ENSG00000163803
chr2	28598267	28598385	2:28598267-28598385	ENSG00000163803
chr2	28607303	28607433	2:28607303-28607433	ENSG00000163803
chr2	28608098	28608660	2:28608098-28608660	ENSG00000163803
chr2	28625202	28625507	2:28625202-28625507	ENSG00000163803
chr2	28627771	28628006	2:28627771-28628006	ENSG00000163803
chr2	28629081	28629185	2:28629081-28629185	ENSG00000163803
chr2	28635376	28635646	2:28635376-28635646	ENSG00000163803
chr2	28661798	28661925	2:28661798-28661925	ENSG00000230730
chr2	28665134	28665306	2:28665134-28665306	ENSG00000222232,ENSG00000230730
chr2	28683112	28683614	2:28683112-28683614	ENSG00000222232,ENSG00000230730
chr2	28702257	28702900	2:28702257-28702900	ENSG00000222232
chr2	28717420	28717730	2:28717420-28717730	-
chr2	28736069	28736423	2:28736069-28736423	ENSG00000213639,ENSG00000226833
chr2	28750830	28750998	2:28750830-28750998	ENSG00000213639,ENSG00000226833
chr2	28751360	28752578	2:28751360-28752578	ENSG00000213639,ENSG00000226833
chr2	28753451	28753642	2:28753451-28753642	ENSG00000213639,ENSG00000226833
chr2	28779883	28779997	2:28779883-28779997	ENSG00000163806,ENSG00000213639
chr2	28810652	28810934	2:28810652-28810934	ENSG00000265706,ENSG00000222224,ENSG00000265145,ENSG00000264994,ENSG00000273233,ENSG00000163806
chr2	28810970	28811155	2:28810970-28811155	ENSG00000273233,ENSG00000163806
chr2	28870084	28870647	2:28870084-28870647	ENSG00000265706,ENSG00000222224,ENSG00000265145,ENSG00000264994,ENSG00000163811,ENSG00000171103
chr2	28894282	28895039	2:28894282-28895039	ENSG00000265706,ENSG00000222224,ENSG00000265145,ENSG00000264994,ENSG00000163811,ENSG00000171103
chr2	28958746	28958994	2:28958746-28958994	ENSG00000286963,ENSG00000200283,ENSG00000189350,ENSG00000265706,ENSG00000222224,ENSG00000265145,ENSG00000264994
chr2	28959893	28960045	2:28959893-28960045	ENSG00000200283,ENSG00000189350,ENSG00000265706,ENSG00000222224,ENSG00000265145,ENSG00000264994
chr2	28976566	28976968	2:28976566-28976968	ENSG00000200283,ENSG00000189350
chr2	28980958	28981416	2:28980958-28981416	ENSG00000229224,ENSG00000200283,ENSG00000189350,ENSG00000265706,ENSG00000222224,ENSG00000265145
chr2	28981713	28981861	2:28981713-28981861	ENSG00000200283,ENSG00000189350
chr2	29011102	29011243	2:29011102-29011243	ENSG00000189350
chr2	29011406	29012655	2:29011406-29012655	ENSG00000286963,ENSG00000229224,ENSG00000200283,ENSG00000189350,ENSG00000265706,ENSG00000222224,ENSG00000265145,ENSG00000264994
chr2	29013226	29013331	2:29013226-29013331	ENSG00000189350
chr2	29014274	29014482	2:29014274-29014482	ENSG00000189350
chr2	29014719	29015327	2:29014719-29015327	ENSG00000229224,ENSG00000189350
chr2	29015720	29016215	2:29015720-29016215	ENSG00000229224,ENSG00000189350
chr2	29016621	29016798	2:29016621-29016798	ENSG00000229224,ENSG00000189350
chr2	29063082	29063333	2:29063082-29063333	ENSG00000229224,ENSG00000179270
chr2	29074480	29074728	2:29074480-29074728	ENSG00000229224,ENSG00000179270
chr2	29115068	29115660	2:29115068-29115660	ENSG00000115295,ENSG00000229224
chr2	29115817	29116073	2:29115817-29116073	ENSG00000115295,ENSG00000229224
chr2	29130420	29130521	2:29130420-29130521	ENSG00000115295,ENSG00000229224
chr2	29196932	29197045	2:29196932-29197045	ENSG00000265706,ENSG00000222224,ENSG00000265145
chr2	29269603	29269721	2:29269603-29269721	ENSG00000286963
chr2	29443774	29443902	2:29443774-29443902	ENSG00000286963
chr2	29576343	29576507	2:29576343-29576507	ENSG00000242699,ENSG00000286963
chr2	29596687	29596836	2:29596687-29596836	ENSG00000242699,ENSG00000286963
chr2	29628991	29629168	2:29628991-29629168	ENSG00000230737,ENSG00000242699,ENSG00000286963
chr2	29655478	29655928	2:29655478-29655928	ENSG00000197644,ENSG00000242699,ENSG00000286963
chr2	29920238	29920371	2:29920238-29920371	ENSG00000197644,ENSG00000230737,ENSG00000286963,ENSG00000171094
chr2	29921539	29921847	2:29921539-29921847	ENSG00000197644,ENSG00000230737,ENSG00000286963,ENSG00000171094
chr2	29951659	29951866	2:29951659-29951866	ENSG00000197644,ENSG00000230737,ENSG00000288553
chr2	30026551	30026663	2:30026551-30026663	ENSG00000197644,ENSG00000230737,ENSG00000286963
chr2	30060683	30060890	2:30060683-30060890	ENSG00000225943,ENSG00000197644,ENSG00000230737
chr2	30072371	30072507	2:30072371-30072507	ENSG00000225943,ENSG00000286963
chr2	30115810	30115935	2:30115810-30115935	ENSG00000233862
chr2	30146292	30148112	2:30146292-30148112	ENSG00000119801,ENSG00000233862
chr2	30148365	30148500	2:30148365-30148500	ENSG00000119801,ENSG00000233862
chr2	30165145	30165291	2:30165145-30165291	-
chr2	30172016	30172131	2:30172016-30172131	-
chr2	30180203	30180593	2:30180203-30180593	ENSG00000230118,ENSG00000207187
chr2	30208505	30208660	2:30208505-30208660	ENSG00000231712
chr2	30214161	30214455	2:30214161-30214455	ENSG00000213626,ENSG00000231712
chr2	30224190	30224318	2:30224190-30224318	ENSG00000213626
chr2	30230495	30232859	2:30230495-30232859	ENSG00000213626
chr2	30236969	30237210	2:30236969-30237210	ENSG00000213626
chr2	30239394	30239594	2:30239394-30239594	ENSG00000213626
chr2	30240323	30240462	2:30240323-30240462	ENSG00000213626
chr2	30251153	30251276	2:30251153-30251276	-
chr2	30252744	30253254	2:30252744-30253254	ENSG00000213626
chr2	30255610	30255710	2:30255610-30255710	-
chr2	30256045	30256200	2:30256045-30256200	-
chr2	30274830	30274982	2:30274830-30274982	-
chr2	30284346	30284527	2:30284346-30284527	-
chr2	30300443	30300823	2:30300443-30300823	-
chr2	30300995	30301206	2:30300995-30301206	-
chr2	30341636	30341768	2:30341636-30341768	ENSG00000235997,ENSG00000287658
chr2	30346244	30347154	2:30346244-30347154	ENSG00000235997,ENSG00000287658
chr2	30347302	30347412	2:30347302-30347412	ENSG00000235997,ENSG00000287658
chr2	30359561	30360340	2:30359561-30360340	ENSG00000235997,ENSG00000287658
chr2	30403680	30403863	2:30403680-30403863	ENSG00000280154
chr2	30408010	30408263	2:30408010-30408263	ENSG00000280154
chr2	30412301	30413014	2:30412301-30413014	ENSG00000280154
chr2	30417300	30417466	2:30417300-30417466	ENSG00000280154
chr2	30421739	30421966	2:30421739-30421966	ENSG00000172954
chr2	30438204	30438504	2:30438204-30438504	ENSG00000172954
chr2	30447120	30447614	2:30447120-30447614	ENSG00000172954
chr2	30447695	30447986	2:30447695-30447986	ENSG00000172954
chr2	30462258	30462462	2:30462258-30462462	ENSG00000172954
chr2	30511209	30511440	2:30511209-30511440	-
chr2	30514276	30515011	2:30514276-30515011	-
chr2	30566816	30566985	2:30566816-30566985	-
chr2	30583292	30583466	2:30583292-30583466	-
chr2	30584169	30584394	2:30584169-30584394	-
chr2	30611611	30611922	2:30611611-30611922	-
chr2	30616045	30616210	2:30616045-30616210	-
chr2	30622569	30622746	2:30622569-30622746	-
chr2	30625755	30626089	2:30625755-30626089	-
chr2	30654055	30654193	2:30654055-30654193	ENSG00000278908
chr2	30666687	30666795	2:30666687-30666795	ENSG00000278908
chr2	30686142	30686265	2:30686142-30686265	ENSG00000278908
chr2	30688894	30689789	2:30688894-30689789	ENSG00000230118,ENSG00000278908
chr2	30692419	30692691	2:30692419-30692691	ENSG00000230118,ENSG00000278908
chr2	30693968	30694143	2:30693968-30694143	ENSG00000278908
chr2	30707062	30707258	2:30707062-30707258	ENSG00000230118,ENSG00000231712
chr2	30711686	30712047	2:30711686-30712047	ENSG00000228563,ENSG00000230118,ENSG00000162949
chr2	30714131	30714314	2:30714131-30714314	ENSG00000228563,ENSG00000230118
chr2	30796848	30796951	2:30796848-30796951	ENSG00000230118,ENSG00000162949
chr2	30860146	30860368	2:30860146-30860368	ENSG00000230118,ENSG00000162949
chr2	30872030	30872355	2:30872030-30872355	ENSG00000228563,ENSG00000277893,ENSG00000230118,ENSG00000162949
chr2	30894859	30895000	2:30894859-30895000	ENSG00000285984,ENSG00000230118
chr2	30915595	30915734	2:30915595-30915734	ENSG00000158089
chr2	30979896	30980250	2:30979896-30980250	ENSG00000234579
chr2	30984088	30984511	2:30984088-30984511	ENSG00000234579,ENSG00000158089
chr2	31138079	31138236	2:31138079-31138236	ENSG00000158089
chr2	31138413	31138787	2:31138413-31138787	ENSG00000158089
chr2	31170193	31170320	2:31170193-31170320	ENSG00000230118
chr2	31207893	31208080	2:31207893-31208080	-
chr2	31227676	31227895	2:31227676-31227895	ENSG00000013016,ENSG00000201671,ENSG00000214711
chr2	31231608	31231893	2:31231608-31231893	ENSG00000013016,ENSG00000201671,ENSG00000214711
chr2	31233797	31234543	2:31233797-31234543	ENSG00000228563,ENSG00000013016,ENSG00000201671,ENSG00000214711
chr2	31236985	31237132	2:31236985-31237132	ENSG00000013016,ENSG00000214711
chr2	31238485	31238677	2:31238485-31238677	ENSG00000013016,ENSG00000214711
chr2	31239620	31240226	2:31239620-31240226	ENSG00000013016,ENSG00000201671,ENSG00000214711
chr2	31251093	31251197	2:31251093-31251197	-
chr2	31263748	31263901	2:31263748-31263901	ENSG00000277893,ENSG00000213620
chr2	31276094	31276307	2:31276094-31276307	ENSG00000277893,ENSG00000213620,ENSG00000230118
chr2	31302955	31303577	2:31302955-31303577	ENSG00000228563,ENSG00000277893,ENSG00000213620,ENSG00000230118,ENSG00000162949,ENSG00000273165
chr2	31322474	31322692	2:31322474-31322692	ENSG00000228563,ENSG00000277893,ENSG00000213620,ENSG00000230118
chr2	31333669	31333832	2:31333669-31333832	ENSG00000228563
chr2	31378528	31378684	2:31378528-31378684	ENSG00000228563,ENSG00000277893,ENSG00000158125
chr2	31397234	31397434	2:31397234-31397434	ENSG00000228563,ENSG00000277893,ENSG00000158125
chr2	31667021	31667144	2:31667021-31667144	ENSG00000242272,ENSG00000237007,ENSG00000223647,ENSG00000270422,ENSG00000228563,ENSG00000277893,ENSG00000273165
chr2	31812317	31812444	2:31812317-31812444	ENSG00000242272,ENSG00000237007,ENSG00000223647,ENSG00000277893,ENSG00000273165
chr2	31987578	31987734	2:31987578-31987734	ENSG00000273165
chr2	32009628	32009743	2:32009628-32009743	ENSG00000162959,ENSG00000271228
chr2	32009806	32010236	2:32009806-32010236	ENSG00000162959,ENSG00000162961,ENSG00000271228
chr2	32010430	32011284	2:32010430-32011284	ENSG00000273165,ENSG00000162959,ENSG00000162961,ENSG00000271228,ENSG00000021574,ENSG00000229816,ENSG00000201113
chr2	32039589	32040045	2:32039589-32040045	ENSG00000273165,ENSG00000162959,ENSG00000162961,ENSG00000271228,ENSG00000021574,ENSG00000201113
chr2	32063079	32064212	2:32063079-32064212	ENSG00000273165,ENSG00000162959,ENSG00000162961,ENSG00000271228,ENSG00000021574,ENSG00000229816,ENSG00000201113
chr2	32064344	32064610	2:32064344-32064610	ENSG00000162961,ENSG00000021574
chr2	32165411	32166129	2:32165411-32166129	ENSG00000273165,ENSG00000272716,ENSG00000152683,ENSG00000229816,ENSG00000201113,ENSG00000272754,ENSG00000276334
chr2	32265564	32265751	2:32265564-32265751	ENSG00000229816,ENSG00000201113,ENSG00000091106,ENSG00000119820,ENSG00000272754
chr2	32268638	32269002	2:32268638-32269002	ENSG00000229816,ENSG00000201113,ENSG00000091106,ENSG00000119820,ENSG00000272754
chr2	32277756	32278291	2:32277756-32278291	ENSG00000229816,ENSG00000201113,ENSG00000091106,ENSG00000119820,ENSG00000272754,ENSG00000230046,ENSG00000276334,ENSG00000207653
chr2	32356492	32357956	2:32356492-32357956	ENSG00000229816,ENSG00000201113,ENSG00000119820,ENSG00000272754,ENSG00000115760,ENSG00000230046,ENSG00000276334,ENSG00000276517,ENSG00000207653,ENSG00000274159
chr2	32559283	32559418	2:32559283-32559418	ENSG00000276334,ENSG00000276517,ENSG00000207653,ENSG00000274159,ENSG00000279897,ENSG00000279544
chr2	32627502	32628217	2:32627502-32628217	ENSG00000276334,ENSG00000276517,ENSG00000207653,ENSG00000274159,ENSG00000018699,ENSG00000265057
chr2	32712811	32712913	2:32712811-32712913	ENSG00000276334,ENSG00000265057
chr2	32712957	32713176	2:32712957-32713176	ENSG00000276334,ENSG00000276517,ENSG00000207653,ENSG00000274159,ENSG00000265057
chr2	32715319	32715619	2:32715319-32715619	ENSG00000276334,ENSG00000276517,ENSG00000207653,ENSG00000265057
chr2	32720081	32720198	2:32720081-32720198	ENSG00000276517,ENSG00000207653
chr2	32720401	32720612	2:32720401-32720612	ENSG00000276334,ENSG00000276517,ENSG00000207653,ENSG00000265057
chr2	32745795	32746012	2:32745795-32746012	-
chr2	32768457	32768612	2:32768457-32768612	-
chr2	32770440	32770604	2:32770440-32770604	ENSG00000018699
chr2	32772765	32772880	2:32772765-32772880	ENSG00000018699
chr2	32783611	32783729	2:32783611-32783729	ENSG00000018699
chr2	32805137	32805289	2:32805137-32805289	ENSG00000230876,ENSG00000236854
chr2	32824530	32824721	2:32824530-32824721	ENSG00000230876
chr2	32842046	32842156	2:32842046-32842156	ENSG00000230876
chr2	32842570	32842905	2:32842570-32842905	ENSG00000230876
chr2	32942051	32942316	2:32942051-32942316	ENSG00000236854,ENSG00000206951,ENSG00000049323
chr2	32946268	32948149	2:32946268-32948149	ENSG00000236854,ENSG00000206951,ENSG00000049323
chr2	32952800	32953100	2:32952800-32953100	ENSG00000236854,ENSG00000206951,ENSG00000049323
chr2	32953133	32953305	2:32953133-32953305	ENSG00000236854,ENSG00000206951,ENSG00000049323
chr2	32960666	32960976	2:32960666-32960976	ENSG00000236854
chr2	32977145	32977662	2:32977145-32977662	ENSG00000276334,ENSG00000276517,ENSG00000236854
chr2	33008773	33009022	2:33008773-33009022	ENSG00000236854,ENSG00000187999
chr2	33015376	33015944	2:33015376-33015944	ENSG00000236854
chr2	33021699	33021822	2:33021699-33021822	-
chr2	33060013	33060178	2:33060013-33060178	ENSG00000223951
chr2	33133341	33134039	2:33133341-33134039	ENSG00000049323
chr2	33134178	33134656	2:33134178-33134656	ENSG00000049323
chr2	33134860	33134973	2:33134860-33134973	ENSG00000049323
chr2	33141592	33141740	2:33141592-33141740	-
chr2	33142976	33143080	2:33142976-33143080	-
chr2	33214526	33214766	2:33214526-33214766	ENSG00000285577
chr2	33216701	33217117	2:33216701-33217117	ENSG00000285577,ENSG00000212204
chr2	33297099	33297315	2:33297099-33297315	ENSG00000049323,ENSG00000285577,ENSG00000212204
chr2	33304184	33304314	2:33304184-33304314	ENSG00000049323,ENSG00000285577,ENSG00000212204
chr2	33304415	33304595	2:33304415-33304595	ENSG00000049323,ENSG00000285577,ENSG00000212204
chr2	33317474	33317851	2:33317474-33317851	ENSG00000285577,ENSG00000212204,ENSG00000252246
chr2	33320647	33320847	2:33320647-33320847	ENSG00000285577,ENSG00000212204,ENSG00000252246
chr2	33322164	33322446	2:33322164-33322446	ENSG00000285577,ENSG00000212204,ENSG00000252246
chr2	33340362	33340471	2:33340362-33340471	ENSG00000285577,ENSG00000212204,ENSG00000252246
chr2	33349252	33349412	2:33349252-33349412	ENSG00000285577,ENSG00000212204,ENSG00000252246
chr2	33366522	33366799	2:33366522-33366799	ENSG00000276334,ENSG00000276517,ENSG00000285577,ENSG00000212204,ENSG00000252246,ENSG00000283591,ENSG00000237133,ENSG00000187999
chr2	33426692	33426856	2:33426692-33426856	ENSG00000283591
chr2	33441357	33441526	2:33441357-33441526	ENSG00000283591,ENSG00000152689,ENSG00000237133
chr2	33445005	33445284	2:33445005-33445284	ENSG00000283591,ENSG00000152689,ENSG00000237133,ENSG00000187999
chr2	33457877	33458172	2:33457877-33458172	ENSG00000283591,ENSG00000152689,ENSG00000237133,ENSG00000187999
chr2	33458495	33458719	2:33458495-33458719	ENSG00000152689,ENSG00000237133
chr2	33475438	33476808	2:33475438-33476808	ENSG00000152689,ENSG00000237133
chr2	33477543	33477790	2:33477543-33477790	ENSG00000152689,ENSG00000237133
chr2	33479191	33479709	2:33479191-33479709	ENSG00000152689,ENSG00000237133
chr2	33479990	33480173	2:33479990-33480173	ENSG00000152689,ENSG00000237133
chr2	33482531	33482857	2:33482531-33482857	ENSG00000152689,ENSG00000237133
chr2	33484786	33484932	2:33484786-33484932	ENSG00000152689,ENSG00000237133
chr2	33521868	33522013	2:33521868-33522013	ENSG00000152689,ENSG00000237133
chr2	33533088	33533269	2:33533088-33533269	ENSG00000152689,ENSG00000237133
chr2	33535444	33535861	2:33535444-33535861	ENSG00000152689,ENSG00000237133,ENSG00000187999,ENSG00000239649
chr2	33598488	33599948	2:33598488-33599948	ENSG00000237133,ENSG00000119812,ENSG00000286415,ENSG00000238038,ENSG00000187999
chr2	33607902	33608163	2:33607902-33608163	ENSG00000237133,ENSG00000119812,ENSG00000286415,ENSG00000238038,ENSG00000187999,ENSG00000239649
chr2	33877476	33877664	2:33877476-33877664	ENSG00000187999,ENSG00000228262,ENSG00000239649,ENSG00000235064,ENSG00000237790,ENSG00000285754,ENSG00000272027,ENSG00000232153,ENSG00000226994,ENSG00000264352,ENSG00000237320,ENSG00000196085,ENSG00000288535,ENSG00000234587
chr2	33877703	33877831	2:33877703-33877831	ENSG00000187999,ENSG00000228262,ENSG00000239649,ENSG00000235064,ENSG00000285754,ENSG00000272027,ENSG00000232153,ENSG00000196085
chr2	33893821	33894134	2:33893821-33894134	ENSG00000187999,ENSG00000228262,ENSG00000239649,ENSG00000235064,ENSG00000285754,ENSG00000232153,ENSG00000264352,ENSG00000237320,ENSG00000196085,ENSG00000288535
chr2	33910047	33910219	2:33910047-33910219	ENSG00000187999,ENSG00000228262,ENSG00000239649,ENSG00000235064,ENSG00000237790,ENSG00000285754,ENSG00000272027,ENSG00000232153,ENSG00000226994,ENSG00000264352,ENSG00000237320,ENSG00000196085,ENSG00000288535,ENSG00000265301,ENSG00000229013,ENSG00000207255
chr2	34012839	34013010	2:34012839-34013010	ENSG00000187999,ENSG00000239649,ENSG00000235064,ENSG00000237790,ENSG00000285754,ENSG00000272027,ENSG00000232153,ENSG00000226994,ENSG00000264352,ENSG00000237320,ENSG00000196085,ENSG00000288535,ENSG00000265301,ENSG00000234587,ENSG00000229013,ENSG00000207255
chr2	34031183	34031395	2:34031183-34031395	ENSG00000187999,ENSG00000239649,ENSG00000235064,ENSG00000237790,ENSG00000285754,ENSG00000272027,ENSG00000232153,ENSG00000226994,ENSG00000264352,ENSG00000237320,ENSG00000196085,ENSG00000288535,ENSG00000265301,ENSG00000234587,ENSG00000229013,ENSG00000207255
chr2	34892892	34893033	2:34892892-34893033	ENSG00000285754,ENSG00000272027,ENSG00000232153,ENSG00000226994,ENSG00000264352,ENSG00000237320,ENSG00000196085,ENSG00000288535,ENSG00000265301,ENSG00000234587,ENSG00000229013,ENSG00000207255
chr2	36353452	36353606	2:36353452-36353606	ENSG00000150938,ENSG00000260025,ENSG00000233752
chr2	36355130	36357110	2:36355130-36357110	ENSG00000150938,ENSG00000260025,ENSG00000233752,ENSG00000234587
chr2	36357636	36358180	2:36357636-36358180	ENSG00000150938,ENSG00000260025,ENSG00000233752
chr2	36373318	36373545	2:36373318-36373545	ENSG00000150938,ENSG00000233752
chr2	36376364	36376528	2:36376364-36376528	ENSG00000150938,ENSG00000233752
chr2	36377091	36377231	2:36377091-36377231	ENSG00000150938,ENSG00000233752
chr2	36408292	36408413	2:36408292-36408413	ENSG00000233752
chr2	36415758	36415952	2:36415758-36415952	ENSG00000196085,ENSG00000233752,ENSG00000234587
chr2	36433397	36433521	2:36433397-36433521	ENSG00000265301,ENSG00000233752,ENSG00000229013,ENSG00000207255
chr2	36450097	36450317	2:36450097-36450317	-
chr2	36455905	36456082	2:36455905-36456082	ENSG00000233752
chr2	36456469	36456831	2:36456469-36456831	ENSG00000265301,ENSG00000150938,ENSG00000260025,ENSG00000233752,ENSG00000234587,ENSG00000229013,ENSG00000207255
chr2	36459908	36460093	2:36459908-36460093	ENSG00000233752,ENSG00000234587
chr2	36483349	36483592	2:36483349-36483592	ENSG00000265301,ENSG00000150938,ENSG00000233752,ENSG00000234587,ENSG00000229013,ENSG00000207255
chr2	36507486	36507601	2:36507486-36507601	ENSG00000273090,ENSG00000150938,ENSG00000233752
chr2	36525350	36525557	2:36525350-36525557	ENSG00000273090,ENSG00000233752,ENSG00000234587
chr2	36538451	36538594	2:36538451-36538594	ENSG00000233752
chr2	36589174	36589449	2:36589174-36589449	ENSG00000171055
chr2	36597641	36598349	2:36597641-36598349	ENSG00000171055
chr2	36664205	36664367	2:36664205-36664367	ENSG00000265301,ENSG00000205221,ENSG00000270677,ENSG00000233752,ENSG00000234587,ENSG00000229013,ENSG00000207255
chr2	36777395	36777528	2:36777395-36777528	ENSG00000279519,ENSG00000205221
chr2	36785328	36785432	2:36785328-36785432	ENSG00000252756,ENSG00000279519,ENSG00000205221
chr2	36892898	36893088	2:36892898-36893088	ENSG00000252756,ENSG00000279519
chr2	36902838	36902969	2:36902838-36902969	ENSG00000252756,ENSG00000279519,ENSG00000115808
chr2	36930896	36931058	2:36930896-36931058	ENSG00000252756,ENSG00000279519
chr2	36931098	36931209	2:36931098-36931209	ENSG00000252756,ENSG00000279519
chr2	36951688	36951920	2:36951688-36951920	ENSG00000252756,ENSG00000279519
chr2	36952749	36952866	2:36952749-36952866	ENSG00000252756,ENSG00000279519
chr2	36964637	36964809	2:36964637-36964809	ENSG00000252756,ENSG00000279519,ENSG00000115808
chr2	36964912	36965105	2:36964912-36965105	ENSG00000252756,ENSG00000279519,ENSG00000115808
chr2	36965820	36967210	2:36965820-36967210	ENSG00000224891,ENSG00000252756,ENSG00000279519,ENSG00000115808
chr2	36973442	36973596	2:36973442-36973596	ENSG00000252756,ENSG00000115808
chr2	36975474	36975580	2:36975474-36975580	ENSG00000252756
chr2	37005113	37005671	2:37005113-37005671	ENSG00000224891,ENSG00000008869,ENSG00000252756,ENSG00000279519
chr2	37012843	37013037	2:37012843-37013037	ENSG00000008869,ENSG00000279519
chr2	37016091	37016354	2:37016091-37016354	ENSG00000008869,ENSG00000252756
chr2	37019944	37020872	2:37019944-37020872	ENSG00000224891,ENSG00000008869,ENSG00000252756,ENSG00000279519
chr2	37061935	37062040	2:37061935-37062040	ENSG00000224891,ENSG00000008869
chr2	37083854	37084756	2:37083854-37084756	ENSG00000272054,ENSG00000224891,ENSG00000055332,ENSG00000152133,ENSG00000008869
chr2	37156517	37157194	2:37156517-37157194	ENSG00000272054,ENSG00000224891,ENSG00000055332
chr2	37196363	37197147	2:37196363-37197147	ENSG00000003509,ENSG00000272054,ENSG00000115816,ENSG00000218739,ENSG00000233159,ENSG00000138068,ENSG00000224891,ENSG00000055332
chr2	37231139	37231971	2:37231139-37231971	ENSG00000115828,ENSG00000285925,ENSG00000003509,ENSG00000272054,ENSG00000115816,ENSG00000218739,ENSG00000138068,ENSG00000224891
chr2	37324565	37325330	2:37324565-37325330	ENSG00000115828,ENSG00000285925,ENSG00000207364,ENSG00000232028,ENSG00000115825
chr2	37395989	37396143	2:37395989-37396143	ENSG00000115828,ENSG00000285925
chr2	37414509	37414901	2:37414509-37414901	ENSG00000225402,ENSG00000287316,ENSG00000253078,ENSG00000115828,ENSG00000285925
chr2	37415613	37415713	2:37415613-37415713	ENSG00000225402,ENSG00000287316,ENSG00000253078
chr2	37425547	37425655	2:37425547-37425655	ENSG00000287316,ENSG00000253078
chr2	37506365	37506817	2:37506365-37506817	ENSG00000213594,ENSG00000227770,ENSG00000227292,ENSG00000273006,ENSG00000199603,ENSG00000229160,ENSG00000232973,ENSG00000138061,ENSG00000235848,ENSG00000236572,ENSG00000287316,ENSG00000253078,ENSG00000115828,ENSG00000285925,ENSG00000207364
chr2	37507743	37507947	2:37507743-37507947	ENSG00000227292,ENSG00000287316,ENSG00000253078
chr2	37523829	37524362	2:37523829-37524362	ENSG00000273006,ENSG00000229160,ENSG00000287316,ENSG00000253078
chr2	37536122	37536429	2:37536122-37536429	ENSG00000287316
chr2	37569290	37569397	2:37569290-37569397	ENSG00000236213
chr2	37571022	37571175	2:37571022-37571175	ENSG00000236213,ENSG00000287316
chr2	37590268	37590473	2:37590268-37590473	ENSG00000236213
chr2	37626215	37626454	2:37626215-37626454	-
chr2	37648413	37648671	2:37648413-37648671	ENSG00000236572,ENSG00000163171
chr2	37648791	37649053	2:37648791-37649053	ENSG00000236572,ENSG00000163171
chr2	37651694	37651794	2:37651694-37651794	ENSG00000163171
chr2	37653883	37654401	2:37653883-37654401	ENSG00000199603,ENSG00000280276,ENSG00000138061,ENSG00000225402,ENSG00000236572,ENSG00000163171,ENSG00000287316,ENSG00000115828,ENSG00000285925
chr2	37654989	37655265	2:37654989-37655265	ENSG00000236572,ENSG00000163171
chr2	37659880	37660026	2:37659880-37660026	-
chr2	37662787	37662915	2:37662787-37662915	-
chr2	37665653	37665842	2:37665653-37665842	ENSG00000163171
chr2	37666085	37666209	2:37666085-37666209	ENSG00000163171
chr2	37670438	37670777	2:37670438-37670777	ENSG00000236572,ENSG00000163171
chr2	37670914	37672909	2:37670914-37672909	ENSG00000225402,ENSG00000236572,ENSG00000163171,ENSG00000287316
chr2	37689132	37689356	2:37689132-37689356	ENSG00000236572,ENSG00000163171
chr2	37689895	37690046	2:37689895-37690046	ENSG00000236572,ENSG00000163171
chr2	37768604	37768742	2:37768604-37768742	ENSG00000225402,ENSG00000236572
chr2	37786958	37787115	2:37786958-37787115	ENSG00000225402,ENSG00000236572
chr2	37794800	37795125	2:37794800-37795125	ENSG00000273006,ENSG00000225402,ENSG00000236572,ENSG00000287316
chr2	37827814	37828475	2:37827814-37828475	ENSG00000237803,ENSG00000225402
chr2	37831149	37831475	2:37831149-37831475	ENSG00000237803,ENSG00000225402,ENSG00000287316,ENSG00000253078,ENSG00000115828,ENSG00000285925
chr2	37832680	37832851	2:37832680-37832851	ENSG00000237803,ENSG00000225402,ENSG00000236572,ENSG00000287316,ENSG00000253078,ENSG00000115828,ENSG00000285925,ENSG00000207364
chr2	37855517	37855679	2:37855517-37855679	-
chr2	37856125	37856634	2:37856125-37856634	ENSG00000115828,ENSG00000285925
chr2	37858434	37858644	2:37858434-37858644	ENSG00000213594,ENSG00000199603,ENSG00000229160,ENSG00000235848,ENSG00000115828,ENSG00000285925,ENSG00000207364
chr2	37870927	37871047	2:37870927-37871047	ENSG00000237803
chr2	37873918	37874031	2:37873918-37874031	ENSG00000237803
chr2	37877623	37877728	2:37877623-37877728	ENSG00000237803
chr2	37891050	37891176	2:37891050-37891176	ENSG00000213594,ENSG00000227770,ENSG00000227292,ENSG00000273006,ENSG00000199603,ENSG00000229160,ENSG00000280276,ENSG00000232973,ENSG00000138061,ENSG00000235848,ENSG00000115828
chr2	37916504	37916774	2:37916504-37916774	ENSG00000213594,ENSG00000227770,ENSG00000227292,ENSG00000199603,ENSG00000229160,ENSG00000232973,ENSG00000138061,ENSG00000235848,ENSG00000115841
chr2	37916846	37917009	2:37916846-37917009	ENSG00000213594,ENSG00000229160,ENSG00000232973,ENSG00000138061,ENSG00000235848,ENSG00000115841
chr2	37919789	37919989	2:37919789-37919989	ENSG00000213594,ENSG00000227770,ENSG00000227292,ENSG00000199603,ENSG00000229160,ENSG00000280276,ENSG00000232973,ENSG00000138061,ENSG00000235848,ENSG00000115841
chr2	37924967	37925805	2:37924967-37925805	ENSG00000235009,ENSG00000213594,ENSG00000227770,ENSG00000227292,ENSG00000273006,ENSG00000199603,ENSG00000229160,ENSG00000280276,ENSG00000232973,ENSG00000138061,ENSG00000235848,ENSG00000115841,ENSG00000115828,ENSG00000285925
chr2	37997753	37997898	2:37997753-37997898	ENSG00000213594,ENSG00000227770,ENSG00000227292,ENSG00000273006,ENSG00000199603,ENSG00000229160,ENSG00000280276,ENSG00000232973,ENSG00000138061,ENSG00000235848,ENSG00000115841
chr2	38376276	38377676	2:38376276-38377676	ENSG00000213553,ENSG00000235009,ENSG00000287313,ENSG00000231367,ENSG00000119787,ENSG00000213594
chr2	38497201	38497325	2:38497201-38497325	ENSG00000213553,ENSG00000235009,ENSG00000287313,ENSG00000231367,ENSG00000213594
chr2	38536007	38536343	2:38536007-38536343	ENSG00000271443,ENSG00000213553,ENSG00000235009,ENSG00000287313,ENSG00000231367,ENSG00000213594
chr2	38591269	38591435	2:38591269-38591435	ENSG00000235586,ENSG00000143889
chr2	38600610	38600723	2:38600610-38600723	ENSG00000235586,ENSG00000143889
chr2	38601969	38603374	2:38601969-38603374	ENSG00000223922,ENSG00000232518,ENSG00000143891,ENSG00000235586,ENSG00000143889,ENSG00000213594
chr2	38603463	38603698	2:38603463-38603698	ENSG00000232518,ENSG00000143891,ENSG00000235586,ENSG00000143889
chr2	38665808	38666457	2:38665808-38666457	ENSG00000232518,ENSG00000143891
chr2	38720528	38721004	2:38720528-38721004	ENSG00000223922,ENSG00000232518,ENSG00000143891,ENSG00000235586,ENSG00000143889,ENSG00000271443,ENSG00000235009,ENSG00000213594
chr2	38722304	38722478	2:38722304-38722478	-
chr2	38723317	38723524	2:38723317-38723524	ENSG00000143891
chr2	38750387	38750694	2:38750387-38750694	ENSG00000225284,ENSG00000223922,ENSG00000232114,ENSG00000227238,ENSG00000152147,ENSG00000115875
chr2	38750771	38751719	2:38750771-38751719	ENSG00000225284,ENSG00000223922,ENSG00000232114,ENSG00000227238,ENSG00000152147,ENSG00000115875
chr2	38777999	38778289	2:38777999-38778289	ENSG00000225284,ENSG00000223922,ENSG00000232114,ENSG00000227238,ENSG00000152147,ENSG00000115875
chr2	38875592	38876165	2:38875592-38876165	ENSG00000265905,ENSG00000207295,ENSG00000188010,ENSG00000225284,ENSG00000223922,ENSG00000163214
chr2	38960280	38960566	2:38960280-38960566	ENSG00000229692,ENSG00000269210,ENSG00000265905,ENSG00000214694,ENSG00000225284
chr2	39000690	39000795	2:39000690-39000795	ENSG00000229692,ENSG00000115904,ENSG00000265905,ENSG00000223922
chr2	39100246	39100354	2:39100246-39100354	ENSG00000225900,ENSG00000206985
chr2	39119815	39121530	2:39119815-39121530	ENSG00000205111,ENSG00000202309,ENSG00000225900,ENSG00000206985,ENSG00000115904
chr2	39123969	39124922	2:39123969-39124922	ENSG00000205111,ENSG00000202309,ENSG00000225900,ENSG00000206985,ENSG00000115904,ENSG00000265905
chr2	39140578	39140755	2:39140578-39140755	ENSG00000202309,ENSG00000206985,ENSG00000265905
chr2	39141876	39141980	2:39141876-39141980	ENSG00000202309,ENSG00000206985,ENSG00000265905
chr2	39228185	39228336	2:39228185-39228336	ENSG00000252473,ENSG00000205111,ENSG00000206985,ENSG00000229692,ENSG00000115904,ENSG00000265905,ENSG00000225284
chr2	39229929	39230136	2:39229929-39230136	ENSG00000252473,ENSG00000205111,ENSG00000206985,ENSG00000229692,ENSG00000265905
chr2	39241729	39241871	2:39241729-39241871	ENSG00000273035,ENSG00000252473,ENSG00000206985,ENSG00000265905
chr2	39247580	39247758	2:39247580-39247758	ENSG00000273035,ENSG00000252473,ENSG00000206985,ENSG00000265905
chr2	39253054	39253505	2:39253054-39253505	ENSG00000273035,ENSG00000252473,ENSG00000011566,ENSG00000206985,ENSG00000265905
chr2	39356941	39357255	2:39356941-39357255	ENSG00000273035,ENSG00000252473
chr2	39377677	39377841	2:39377677-39377841	ENSG00000273035,ENSG00000011566
chr2	39379727	39379957	2:39379727-39379957	ENSG00000231312,ENSG00000273035,ENSG00000252473,ENSG00000011566
chr2	39403447	39403670	2:39403447-39403670	ENSG00000273035
chr2	39417249	39417367	2:39417249-39417367	ENSG00000231312,ENSG00000011566
chr2	39435989	39436225	2:39435989-39436225	ENSG00000231312,ENSG00000011566
chr2	39436433	39438146	2:39436433-39438146	ENSG00000231312,ENSG00000011566
chr2	39492196	39492464	2:39492196-39492464	ENSG00000273035
chr2	39494823	39495237	2:39494823-39495237	-
chr2	39500563	39500857	2:39500563-39500857	ENSG00000231312,ENSG00000273035
chr2	39504254	39504419	2:39504254-39504419	ENSG00000273035
chr2	39505212	39505327	2:39505212-39505327	ENSG00000231312
chr2	39513801	39513919	2:39513801-39513919	ENSG00000231312
chr2	39516844	39517034	2:39516844-39517034	ENSG00000231312
chr2	39541086	39541576	2:39541086-39541576	ENSG00000273035
chr2	39593877	39594011	2:39593877-39594011	ENSG00000152154
chr2	39609127	39609370	2:39609127-39609370	-
chr2	39640156	39640410	2:39640156-39640410	ENSG00000152154,ENSG00000273035,ENSG00000252473
chr2	39679862	39679991	2:39679862-39679991	ENSG00000152154
chr2	39682220	39682320	2:39682220-39682320	ENSG00000152154
chr2	39778960	39779346	2:39778960-39779346	ENSG00000138050
chr2	40087519	40087843	2:40087519-40087843	ENSG00000227028
chr2	40096446	40096601	2:40096446-40096601	ENSG00000227028
chr2	40129676	40130181	2:40129676-40130181	ENSG00000235653,ENSG00000227028
chr2	40130264	40130910	2:40130264-40130910	ENSG00000235653,ENSG00000227028
chr2	40131148	40131253	2:40131148-40131253	-
chr2	40131517	40131817	2:40131517-40131817	ENSG00000235653
chr2	40147524	40147658	2:40147524-40147658	ENSG00000235653
chr2	40165284	40165413	2:40165284-40165413	ENSG00000235653
chr2	40168090	40168190	2:40168090-40168190	ENSG00000235653
chr2	40181949	40182172	2:40181949-40182172	ENSG00000235653,ENSG00000227028
chr2	40187186	40187300	2:40187186-40187300	ENSG00000227028
chr2	40218805	40218964	2:40218805-40218964	ENSG00000235653,ENSG00000227028
chr2	40220288	40220481	2:40220288-40220481	ENSG00000235653,ENSG00000227028
chr2	40225771	40225963	2:40225771-40225963	ENSG00000235653,ENSG00000227028
chr2	40240197	40240377	2:40240197-40240377	ENSG00000235653
chr2	40244729	40244886	2:40244729-40244886	ENSG00000235653
chr2	40272581	40272682	2:40272581-40272682	-
chr2	40272725	40272929	2:40272725-40272929	-
chr2	40281376	40281675	2:40281376-40281675	ENSG00000235653
chr2	40304442	40304659	2:40304442-40304659	-
chr2	40329667	40329970	2:40329667-40329970	ENSG00000235653
chr2	40341364	40341470	2:40341364-40341470	-
chr2	40345748	40345905	2:40345748-40345905	-
chr2	40360642	40360744	2:40360642-40360744	-
chr2	40361608	40361757	2:40361608-40361757	-
chr2	40402032	40402132	2:40402032-40402132	-
chr2	40403514	40403796	2:40403514-40403796	-
chr2	40429034	40429181	2:40429034-40429181	ENSG00000183023
chr2	40431052	40431286	2:40431052-40431286	ENSG00000183023
chr2	40431695	40431843	2:40431695-40431843	ENSG00000183023
chr2	40435804	40435920	2:40435804-40435920	ENSG00000183023
chr2	40451491	40451683	2:40451491-40451683	ENSG00000183023
chr2	40451963	40452461	2:40451963-40452461	ENSG00000183023
chr2	40458487	40458695	2:40458487-40458695	ENSG00000183023
chr2	40482231	40482349	2:40482231-40482349	ENSG00000287468,ENSG00000287255
chr2	40489522	40489636	2:40489522-40489636	ENSG00000287255
chr2	40509651	40509781	2:40509651-40509781	ENSG00000287255,ENSG00000183023
chr2	40511783	40512855	2:40511783-40512855	ENSG00000287468,ENSG00000287255,ENSG00000183023
chr2	40515750	40515857	2:40515750-40515857	ENSG00000287255,ENSG00000183023
chr2	40551163	40551297	2:40551163-40551297	ENSG00000287255,ENSG00000235653
chr2	40554820	40554944	2:40554820-40554944	ENSG00000237442,ENSG00000287468,ENSG00000287255,ENSG00000235653
chr2	40591916	40592060	2:40591916-40592060	ENSG00000287468,ENSG00000285898
chr2	40725215	40725347	2:40725215-40725347	ENSG00000237442,ENSG00000233128,ENSG00000287468
chr2	40746250	40746455	2:40746250-40746455	ENSG00000237442,ENSG00000233128,ENSG00000287468
chr2	40760150	40760315	2:40760150-40760315	ENSG00000287145,ENSG00000237442,ENSG00000233128,ENSG00000287468,ENSG00000235653
chr2	41572284	41572461	2:41572284-41572461	ENSG00000236090,ENSG00000287145,ENSG00000237442
chr2	41597801	41598027	2:41597801-41598027	ENSG00000236090,ENSG00000287145,ENSG00000237442
chr2	41598185	41598289	2:41598185-41598289	ENSG00000287145,ENSG00000237442
chr2	41598398	41598713	2:41598398-41598713	ENSG00000287145,ENSG00000237442
chr2	41840762	41841453	2:41840762-41841453	ENSG00000236913,ENSG00000232526,ENSG00000221300,ENSG00000226398,ENSG00000223245,ENSG00000214691,ENSG00000207218,ENSG00000236533,ENSG00000236090,ENSG00000287145
chr2	41869848	41869959	2:41869848-41869959	ENSG00000223245,ENSG00000214691,ENSG00000207218,ENSG00000236533
chr2	41922268	41922486	2:41922268-41922486	ENSG00000226398,ENSG00000234362,ENSG00000223245,ENSG00000214691
chr2	41926173	41926485	2:41926173-41926485	ENSG00000232526,ENSG00000221300,ENSG00000226398,ENSG00000234362,ENSG00000223245,ENSG00000214691,ENSG00000207218,ENSG00000236090
chr2	41927626	41927762	2:41927626-41927762	ENSG00000226398,ENSG00000234362,ENSG00000214691
chr2	41944546	41944722	2:41944546-41944722	ENSG00000226398,ENSG00000205086,ENSG00000234362
chr2	41947668	41948018	2:41947668-41948018	ENSG00000221300,ENSG00000226398,ENSG00000205086,ENSG00000234362,ENSG00000223245,ENSG00000214691,ENSG00000207218,ENSG00000236090
chr2	42047353	42049034	2:42047353-42049034	ENSG00000162878,ENSG00000226398
chr2	42050081	42050250	2:42050081-42050250	ENSG00000162878,ENSG00000226398
chr2	42051814	42051926	2:42051814-42051926	ENSG00000162878,ENSG00000226398
chr2	42054034	42054980	2:42054034-42054980	ENSG00000162878,ENSG00000226398,ENSG00000223245,ENSG00000214691,ENSG00000207218
chr2	42060696	42060887	2:42060696-42060887	ENSG00000162878,ENSG00000226398,ENSG00000223245,ENSG00000214691,ENSG00000207218,ENSG00000236533,ENSG00000236090
chr2	42072439	42072625	2:42072439-42072625	ENSG00000226398,ENSG00000223245,ENSG00000214691,ENSG00000207218,ENSG00000236533,ENSG00000236090
chr2	42101328	42101492	2:42101328-42101492	ENSG00000224875
chr2	42133267	42133428	2:42133267-42133428	ENSG00000224875
chr2	42169094	42169738	2:42169094-42169738	ENSG00000143924,ENSG00000224875
chr2	42238850	42238995	2:42238850-42238995	ENSG00000236913,ENSG00000232526,ENSG00000221300,ENSG00000224875
chr2	42342618	42342728	2:42342618-42342728	ENSG00000236913,ENSG00000232526,ENSG00000221300
chr2	42360935	42361872	2:42360935-42361872	ENSG00000215263,ENSG00000273913,ENSG00000236913,ENSG00000232526,ENSG00000171126,ENSG00000221300,ENSG00000115944
chr2	42568627	42568918	2:42568627-42568918	ENSG00000215263,ENSG00000273913,ENSG00000057935,ENSG00000171126
chr2	42663235	42663370	2:42663235-42663370	ENSG00000200550,ENSG00000226523,ENSG00000215263,ENSG00000273913,ENSG00000057935,ENSG00000236913,ENSG00000232526,ENSG00000171126,ENSG00000221300
chr2	42667628	42667825	2:42667628-42667825	ENSG00000162882,ENSG00000162881,ENSG00000200550,ENSG00000226523,ENSG00000215263,ENSG00000273913,ENSG00000057935,ENSG00000236913,ENSG00000232526,ENSG00000171126,ENSG00000221300
chr2	42754091	42754640	2:42754091-42754640	ENSG00000226491,ENSG00000162882,ENSG00000162881,ENSG00000200550,ENSG00000226523,ENSG00000215263,ENSG00000273913,ENSG00000236913,ENSG00000232526,ENSG00000171126,ENSG00000221300
chr2	42809673	42811356	2:42809673-42811356	ENSG00000264047,ENSG00000200924,ENSG00000264071,ENSG00000224739,ENSG00000232202,ENSG00000226491,ENSG00000162882,ENSG00000162881,ENSG00000200550,ENSG00000226523,ENSG00000215263,ENSG00000273913,ENSG00000236913,ENSG00000232526,ENSG00000171126,ENSG00000221300
chr2	42827720	42827922	2:42827720-42827922	ENSG00000264071,ENSG00000232202,ENSG00000226491,ENSG00000162882
chr2	42828979	42829099	2:42828979-42829099	ENSG00000264071,ENSG00000232202,ENSG00000226491,ENSG00000162882
chr2	42903990	42904343	2:42903990-42904343	ENSG00000138075
chr2	42910839	42910939	2:42910839-42910939	-
chr2	42932882	42933087	2:42932882-42933087	ENSG00000264071,ENSG00000224739
chr2	42975200	42975325	2:42975200-42975325	ENSG00000264071,ENSG00000233978,ENSG00000231826,ENSG00000224739
chr2	43057161	43057384	2:43057161-43057384	ENSG00000207087,ENSG00000233978,ENSG00000231826,ENSG00000224739
chr2	43059600	43059799	2:43059600-43059799	ENSG00000207087,ENSG00000233978,ENSG00000231826,ENSG00000224739
chr2	43101237	43101431	2:43101237-43101431	ENSG00000230587,ENSG00000207087,ENSG00000233978,ENSG00000231826,ENSG00000224739
chr2	43130183	43130283	2:43130183-43130283	ENSG00000286796,ENSG00000230587
chr2	43131202	43131783	2:43131202-43131783	ENSG00000286796,ENSG00000230587,ENSG00000207087
chr2	43153026	43153506	2:43153026-43153506	ENSG00000207087,ENSG00000224739
chr2	43158653	43158780	2:43158653-43158780	-
chr2	43158878	43159387	2:43158878-43159387	ENSG00000286796,ENSG00000230587,ENSG00000207087,ENSG00000233978,ENSG00000231826,ENSG00000224739
chr2	43215944	43216135	2:43215944-43216135	ENSG00000287387,ENSG00000231826,ENSG00000224739
chr2	43217865	43218125	2:43217865-43218125	ENSG00000287387
chr2	43218452	43219003	2:43218452-43219003	ENSG00000287387,ENSG00000286796,ENSG00000230587,ENSG00000231826,ENSG00000224739
chr2	43219517	43220425	2:43219517-43220425	ENSG00000264071,ENSG00000234936,ENSG00000279873,ENSG00000152518,ENSG00000287387,ENSG00000286796,ENSG00000230587,ENSG00000207087,ENSG00000233978,ENSG00000231826,ENSG00000224739
chr2	43221861	43222305	2:43221861-43222305	ENSG00000234936,ENSG00000279873,ENSG00000152518,ENSG00000287387,ENSG00000230587,ENSG00000231826,ENSG00000224739
chr2	43224191	43224552	2:43224191-43224552	ENSG00000234936,ENSG00000279873,ENSG00000152518,ENSG00000287387,ENSG00000230587,ENSG00000231826
chr2	43225126	43228034	2:43225126-43228034	ENSG00000264071,ENSG00000252804,ENSG00000234936,ENSG00000279873,ENSG00000152518,ENSG00000286796,ENSG00000230587,ENSG00000207087,ENSG00000233978,ENSG00000231826,ENSG00000224739
chr2	43269113	43269257	2:43269113-43269257	ENSG00000264071,ENSG00000252804
chr2	43269793	43270058	2:43269793-43270058	ENSG00000264071,ENSG00000252804,ENSG00000115970,ENSG00000224739
chr2	43329373	43329526	2:43329373-43329526	ENSG00000264071,ENSG00000252804
chr2	43329640	43329882	2:43329640-43329882	ENSG00000264071,ENSG00000252804
chr2	43331439	43331704	2:43331439-43331704	ENSG00000143921,ENSG00000264071,ENSG00000252804
chr2	43332683	43332962	2:43332683-43332962	ENSG00000264071,ENSG00000252804
chr2	43333615	43333846	2:43333615-43333846	ENSG00000264071,ENSG00000252804
chr2	43340860	43341133	2:43340860-43341133	ENSG00000252804
chr2	43344061	43344259	2:43344061-43344259	ENSG00000264071,ENSG00000252804
chr2	43345500	43345639	2:43345500-43345639	ENSG00000264071,ENSG00000252804
chr2	43347288	43347407	2:43347288-43347407	ENSG00000264071,ENSG00000252804
chr2	43553611	43553721	2:43553611-43553721	ENSG00000264071
chr2	43595769	43596467	2:43595769-43596467	ENSG00000264047,ENSG00000200924,ENSG00000143921,ENSG00000138075,ENSG00000207411,ENSG00000115970
chr2	43612609	43612713	2:43612609-43612713	ENSG00000264047,ENSG00000200924,ENSG00000143921,ENSG00000138075,ENSG00000207411
chr2	43637114	43637316	2:43637114-43637316	ENSG00000264047,ENSG00000200924,ENSG00000143921,ENSG00000138075,ENSG00000152527,ENSG00000207411
chr2	43676363	43676550	2:43676363-43676550	ENSG00000264047,ENSG00000200924,ENSG00000143921,ENSG00000138075,ENSG00000229695,ENSG00000223658,ENSG00000152527,ENSG00000207411
chr2	43773928	43774254	2:43773928-43774254	ENSG00000264047,ENSG00000200924,ENSG00000143921,ENSG00000138075,ENSG00000138036,ENSG00000252490,ENSG00000207411
chr2	43995777	43996521	2:43995777-43996521	ENSG00000288707,ENSG00000264047,ENSG00000200924,ENSG00000138095
chr2	44044277	44044499	2:44044277-44044499	ENSG00000219391,ENSG00000138079,ENSG00000264047,ENSG00000200924,ENSG00000143921,ENSG00000138075
chr2	44075663	44075905	2:44075663-44075905	ENSG00000219391,ENSG00000252599,ENSG00000138079,ENSG00000264047,ENSG00000200924,ENSG00000143921,ENSG00000138075
chr2	44087227	44087575	2:44087227-44087575	ENSG00000219391,ENSG00000252599,ENSG00000138079,ENSG00000200924
chr2	44130553	44130731	2:44130553-44130731	ENSG00000219391,ENSG00000252599
chr2	44167753	44169128	2:44167753-44169128	ENSG00000252599,ENSG00000224637,ENSG00000273106,ENSG00000138032,ENSG00000285542,ENSG00000138079,ENSG00000138078,ENSG00000143919,ENSG00000264047,ENSG00000200924
chr2	44169159	44169708	2:44169159-44169708	ENSG00000252599,ENSG00000224637,ENSG00000273106,ENSG00000138032,ENSG00000285542
chr2	44244199	44244354	2:44244199-44244354	ENSG00000138079
chr2	44267855	44268216	2:44267855-44268216	ENSG00000226972,ENSG00000138079
chr2	44325045	44325444	2:44325045-44325444	ENSG00000138079,ENSG00000138078,ENSG00000264047
chr2	44361143	44362395	2:44361143-44362395	ENSG00000138078,ENSG00000143919
chr2	44362468	44362640	2:44362468-44362640	ENSG00000138078,ENSG00000143919
chr2	44479523	44479696	2:44479523-44479696	ENSG00000259439,ENSG00000278957,ENSG00000274520,ENSG00000277311,ENSG00000276229,ENSG00000277809,ENSG00000276048,ENSG00000274547,ENSG00000276670,ENSG00000236502,ENSG00000138083,ENSG00000225156
chr2	44599242	44599380	2:44599242-44599380	-
chr2	44638745	44638985	2:44638745-44638985	ENSG00000259439,ENSG00000278957,ENSG00000274520,ENSG00000277311,ENSG00000276229,ENSG00000277809,ENSG00000276048,ENSG00000274547
chr2	44642562	44642683	2:44642562-44642683	ENSG00000274520,ENSG00000277311
chr2	44679721	44679821	2:44679721-44679821	ENSG00000143919
chr2	44949982	44950117	2:44949982-44950117	ENSG00000259439,ENSG00000278957,ENSG00000274520,ENSG00000277311,ENSG00000276229,ENSG00000277809,ENSG00000276048,ENSG00000274547,ENSG00000276670,ENSG00000236502,ENSG00000138083,ENSG00000225156
chr2	44955718	44955878	2:44955718-44955878	ENSG00000259439,ENSG00000278957,ENSG00000274520,ENSG00000277311,ENSG00000276229,ENSG00000277809,ENSG00000276048,ENSG00000274547,ENSG00000276670,ENSG00000236502,ENSG00000138083,ENSG00000225156
chr2	45009234	45009878	2:45009234-45009878	ENSG00000259439,ENSG00000278957,ENSG00000274520,ENSG00000277311,ENSG00000276229,ENSG00000277809,ENSG00000276048,ENSG00000274547,ENSG00000276670,ENSG00000236502,ENSG00000138083,ENSG00000231848,ENSG00000170577,ENSG00000231156,ENSG00000205054,ENSG00000231054,ENSG00000286728,ENSG00000286519,ENSG00000239396,ENSG00000264047
chr2	45010282	45010382	2:45010282-45010382	ENSG00000231848,ENSG00000170577,ENSG00000231156,ENSG00000231054,ENSG00000286728,ENSG00000286519
chr2	45014164	45014311	2:45014164-45014311	ENSG00000259439,ENSG00000278957,ENSG00000276229,ENSG00000277809,ENSG00000276048,ENSG00000274547,ENSG00000231848,ENSG00000170577,ENSG00000231156,ENSG00000231054,ENSG00000286728,ENSG00000286519
chr2	45238228	45238443	2:45238228-45238443	ENSG00000205054,ENSG00000231054,ENSG00000286728,ENSG00000286519
chr2	45242445	45242782	2:45242445-45242782	ENSG00000278957,ENSG00000274520,ENSG00000277311,ENSG00000205054,ENSG00000231054,ENSG00000286728,ENSG00000286519
chr2	45459280	45459422	2:45459280-45459422	ENSG00000231054,ENSG00000286728,ENSG00000286519
chr2	45610530	45610996	2:45610530-45610996	ENSG00000068784,ENSG00000239396
chr2	45611106	45611487	2:45611106-45611487	ENSG00000068784,ENSG00000239396
chr2	45643707	45643996	2:45643707-45643996	ENSG00000239396
chr2	45649962	45652063	2:45649962-45652063	ENSG00000239396,ENSG00000171132
chr2	45675642	45675787	2:45675642-45675787	ENSG00000171132,ENSG00000228481
chr2	45681760	45681950	2:45681760-45681950	ENSG00000171132,ENSG00000228481
chr2	45709184	45709497	2:45709184-45709497	ENSG00000171132
chr2	45741559	45741826	2:45741559-45741826	-
chr2	45759343	45759456	2:45759343-45759456	-
chr2	45759557	45759789	2:45759557-45759789	-
chr2	45766050	45766180	2:45766050-45766180	-
chr2	45771295	45771663	2:45771295-45771663	ENSG00000239396
chr2	45814659	45814897	2:45814659-45814897	-
chr2	45817779	45817957	2:45817779-45817957	-
chr2	45821936	45822220	2:45821936-45822220	-
chr2	45823573	45824191	2:45823573-45824191	ENSG00000231054,ENSG00000286728,ENSG00000239396,ENSG00000233829
chr2	45826959	45827225	2:45826959-45827225	-
chr2	45852039	45852160	2:45852039-45852160	-
chr2	45874342	45874568	2:45874342-45874568	-
chr2	45882735	45883035	2:45882735-45883035	-
chr2	45889154	45889365	2:45889154-45889365	-
chr2	45892909	45893073	2:45892909-45893073	-
chr2	45922510	45922905	2:45922510-45922905	ENSG00000239396,ENSG00000233829
chr2	45926121	45926255	2:45926121-45926255	-
chr2	45928881	45929278	2:45928881-45929278	ENSG00000233829
chr2	45936278	45936652	2:45936278-45936652	ENSG00000239396,ENSG00000233829
chr2	45938892	45939097	2:45938892-45939097	ENSG00000239396
chr2	46074612	46074730	2:46074612-46074730	ENSG00000171132,ENSG00000232696
chr2	46097859	46097982	2:46097859-46097982	ENSG00000232696,ENSG00000231336
chr2	46157194	46157397	2:46157194-46157397	ENSG00000171132,ENSG00000231336
chr2	46230195	46230359	2:46230195-46230359	ENSG00000233829,ENSG00000231336,ENSG00000278764
chr2	46252867	46253072	2:46252867-46253072	ENSG00000231336,ENSG00000233335,ENSG00000278764
chr2	46276021	46276163	2:46276021-46276163	ENSG00000231336,ENSG00000278764
chr2	46296579	46298224	2:46296579-46298224	ENSG00000233829,ENSG00000231336,ENSG00000278764,ENSG00000116016
chr2	46298355	46299368	2:46298355-46299368	ENSG00000233829,ENSG00000278764,ENSG00000116016
chr2	46299807	46300072	2:46299807-46300072	ENSG00000233829,ENSG00000278764,ENSG00000116016
chr2	46307082	46307452	2:46307082-46307452	ENSG00000233829,ENSG00000116016
chr2	46315246	46315805	2:46315246-46315805	-
chr2	46331142	46331309	2:46331142-46331309	ENSG00000116016
chr2	46331926	46332147	2:46331926-46332147	ENSG00000233829,ENSG00000116016
chr2	46332777	46332881	2:46332777-46332881	ENSG00000116016
chr2	46335463	46335812	2:46335463-46335812	ENSG00000116016
chr2	46352755	46352958	2:46352755-46352958	ENSG00000233829,ENSG00000116016,ENSG00000228100
chr2	46355855	46356064	2:46355855-46356064	ENSG00000233829,ENSG00000116016,ENSG00000228100
chr2	46408914	46409322	2:46408914-46409322	ENSG00000228100,ENSG00000187600,ENSG00000284608,ENSG00000253515
chr2	46409415	46409668	2:46409415-46409668	ENSG00000228100,ENSG00000187600,ENSG00000284608,ENSG00000253515
chr2	46410429	46410583	2:46410429-46410583	ENSG00000228100,ENSG00000187600,ENSG00000284608,ENSG00000253515
chr2	46451361	46451505	2:46451361-46451505	ENSG00000233829,ENSG00000228100,ENSG00000187600,ENSG00000284608,ENSG00000253515,ENSG00000241791
chr2	46464589	46464757	2:46464589-46464757	ENSG00000233829,ENSG00000228100,ENSG00000187600,ENSG00000284608,ENSG00000253515,ENSG00000241791,ENSG00000284701
chr2	46488018	46488360	2:46488018-46488360	ENSG00000187600,ENSG00000284608,ENSG00000253515,ENSG00000284701,ENSG00000250116
chr2	46489512	46489638	2:46489512-46489638	ENSG00000284701
chr2	46490594	46490968	2:46490594-46490968	ENSG00000284701
chr2	46499898	46499998	2:46499898-46499998	ENSG00000284701
chr2	46500126	46500498	2:46500126-46500498	ENSG00000284701,ENSG00000250565,ENSG00000119729
chr2	46518969	46519093	2:46518969-46519093	ENSG00000250565
chr2	46540744	46541007	2:46540744-46541007	ENSG00000250565,ENSG00000119729
chr2	46541720	46542834	2:46541720-46542834	ENSG00000250565,ENSG00000119729,ENSG00000250116,ENSG00000151665,ENSG00000119878
chr2	46542885	46544550	2:46542885-46544550	ENSG00000250565,ENSG00000119729,ENSG00000119878
chr2	46547431	46547589	2:46547431-46547589	ENSG00000250565,ENSG00000119729
chr2	46547724	46548452	2:46547724-46548452	ENSG00000250565,ENSG00000119729,ENSG00000250116
chr2	46548752	46548911	2:46548752-46548911	ENSG00000250565,ENSG00000119729
chr2	46549410	46549565	2:46549410-46549565	ENSG00000250565,ENSG00000119729
chr2	46551221	46551373	2:46551221-46551373	ENSG00000250116
chr2	46551854	46552258	2:46551854-46552258	ENSG00000250116
chr2	46554262	46554762	2:46554262-46554762	ENSG00000250565,ENSG00000119729,ENSG00000250116
chr2	46555692	46555806	2:46555692-46555806	ENSG00000250116
chr2	46561692	46562308	2:46561692-46562308	ENSG00000250116
chr2	46564425	46565369	2:46564425-46565369	ENSG00000284701,ENSG00000250565,ENSG00000119729,ENSG00000250116,ENSG00000151665,ENSG00000119878,ENSG00000228925
chr2	46568658	46569538	2:46568658-46569538	ENSG00000250116
chr2	46572369	46572576	2:46572369-46572576	ENSG00000119729,ENSG00000250116
chr2	46616518	46617363	2:46616518-46617363	ENSG00000250116,ENSG00000151665,ENSG00000119878
chr2	46663676	46663944	2:46663676-46663944	ENSG00000279254
chr2	46698522	46699721	2:46698522-46699721	ENSG00000279254,ENSG00000222005,ENSG00000171150,ENSG00000228925
chr2	46778626	46778808	2:46778626-46778808	ENSG00000171150
chr2	46780513	46780674	2:46780513-46780674	ENSG00000171150
chr2	46780848	46781383	2:46780848-46781383	ENSG00000171150,ENSG00000228925
chr2	46803011	46803281	2:46803011-46803281	-
chr2	46814178	46814561	2:46814178-46814561	ENSG00000222005,ENSG00000239332
chr2	46818063	46818736	2:46818063-46818736	ENSG00000222005,ENSG00000239332,ENSG00000228925
chr2	46847064	46847757	2:46847064-46847757	ENSG00000239332,ENSG00000226548
chr2	46847894	46848003	2:46847894-46848003	ENSG00000239332,ENSG00000226548
chr2	46850795	46851045	2:46850795-46851045	ENSG00000239332,ENSG00000226548
chr2	46873751	46873885	2:46873751-46873885	ENSG00000228925
chr2	46876857	46877057	2:46876857-46877057	ENSG00000228925
chr2	46889150	46889266	2:46889150-46889266	ENSG00000228925
chr2	46909756	46909997	2:46909756-46909997	ENSG00000228925,ENSG00000180398
chr2	46915235	46916544	2:46915235-46916544	ENSG00000228925,ENSG00000180398,ENSG00000068724
chr2	46916576	46916773	2:46916576-46916773	ENSG00000180398
chr2	46939645	46939772	2:46939645-46939772	ENSG00000180398,ENSG00000068724
chr2	46940717	46941834	2:46940717-46941834	ENSG00000180398,ENSG00000068724
chr2	46955166	46955406	2:46955166-46955406	ENSG00000068724,ENSG00000272814
chr2	46957352	46957462	2:46957352-46957462	ENSG00000272814
chr2	46987118	46987503	2:46987118-46987503	-
chr2	46989040	46989145	2:46989040-46989145	-
chr2	46989345	46989459	2:46989345-46989459	-
chr2	47000500	47000652	2:47000500-47000652	ENSG00000068724
chr2	47007172	47007447	2:47007172-47007447	ENSG00000068724
chr2	47007549	47007747	2:47007549-47007747	ENSG00000068724
chr2	47008579	47009299	2:47008579-47009299	ENSG00000068724
chr2	47014802	47014933	2:47014802-47014933	ENSG00000068724
chr2	47019659	47019815	2:47019659-47019815	-
chr2	47021692	47021916	2:47021692-47021916	ENSG00000239605
chr2	47026825	47027430	2:47026825-47027430	ENSG00000068724,ENSG00000239605
chr2	47028165	47028565	2:47028165-47028565	ENSG00000068724,ENSG00000239605
chr2	47033823	47035081	2:47033823-47035081	ENSG00000068724,ENSG00000233845,ENSG00000239605,ENSG00000273269,ENSG00000143933
chr2	47035393	47035523	2:47035393-47035523	ENSG00000233845
chr2	47041137	47041414	2:47041137-47041414	ENSG00000068724,ENSG00000233845,ENSG00000239605,ENSG00000225187
chr2	47043270	47043892	2:47043270-47043892	ENSG00000068724,ENSG00000233845,ENSG00000239605
chr2	47049585	47049830	2:47049585-47049830	ENSG00000068724,ENSG00000233845,ENSG00000239605,ENSG00000225187
chr2	47050940	47051111	2:47050940-47051111	ENSG00000068724,ENSG00000233845,ENSG00000239605,ENSG00000225187
chr2	47069714	47069958	2:47069714-47069958	ENSG00000239605,ENSG00000225187
chr2	47088668	47088814	2:47088668-47088814	ENSG00000239605
chr2	47129531	47129656	2:47129531-47129656	ENSG00000239605
chr2	47174915	47175133	2:47174915-47175133	ENSG00000273269,ENSG00000143933
chr2	47175621	47177117	2:47175621-47177117	ENSG00000239605,ENSG00000273269,ENSG00000143933
chr2	47205603	47205802	2:47205603-47205802	ENSG00000239605,ENSG00000226087
chr2	47211521	47211658	2:47211521-47211658	ENSG00000226087
chr2	47225518	47225760	2:47225518-47225760	ENSG00000226087
chr2	47230508	47230729	2:47230508-47230729	ENSG00000226087
chr2	47272347	47272775	2:47272347-47272775	ENSG00000273269,ENSG00000143933
chr2	47310927	47311078	2:47310927-47311078	ENSG00000234690
chr2	47313214	47313318	2:47313214-47313318	ENSG00000234690
chr2	47323190	47323393	2:47323190-47323393	-
chr2	47335227	47335329	2:47335227-47335329	ENSG00000234690,ENSG00000236824,ENSG00000119888,ENSG00000207923,ENSG00000277396
chr2	47345034	47345194	2:47345034-47345194	ENSG00000234690,ENSG00000236824,ENSG00000119888,ENSG00000222685,ENSG00000207923
chr2	47357591	47357725	2:47357591-47357725	ENSG00000234690,ENSG00000236824,ENSG00000119888,ENSG00000222685,ENSG00000207923
chr2	47388368	47388504	2:47388368-47388504	ENSG00000236824,ENSG00000119888,ENSG00000207923,ENSG00000277396
chr2	47402858	47403582	2:47402858-47403582	ENSG00000207923,ENSG00000095002
chr2	47510890	47511002	2:47510890-47511002	ENSG00000230979,ENSG00000224443,ENSG00000224058
chr2	47520987	47521625	2:47520987-47521625	ENSG00000235760,ENSG00000230979,ENSG00000224443,ENSG00000224058
chr2	47531557	47531918	2:47531557-47531918	ENSG00000235760,ENSG00000230979,ENSG00000224443,ENSG00000224058
chr2	47558236	47558463	2:47558236-47558463	ENSG00000095002,ENSG00000230979,ENSG00000224443,ENSG00000224058
chr2	47558515	47558791	2:47558515-47558791	ENSG00000095002,ENSG00000230979,ENSG00000224443,ENSG00000224058
chr2	47560166	47560431	2:47560166-47560431	ENSG00000095002,ENSG00000184261,ENSG00000230979,ENSG00000224443,ENSG00000224058
chr2	47570034	47570139	2:47570034-47570139	ENSG00000184261,ENSG00000230979,ENSG00000224443,ENSG00000224058
chr2	47570975	47571119	2:47570975-47571119	ENSG00000184261,ENSG00000230979,ENSG00000224443,ENSG00000224058
chr2	47571318	47571566	2:47571318-47571566	ENSG00000184261,ENSG00000230979,ENSG00000224443,ENSG00000224058
chr2	47768036	47768138	2:47768036-47768138	ENSG00000230979,ENSG00000224443,ENSG00000224058,ENSG00000235369
chr2	47782604	47783515	2:47782604-47783515	ENSG00000230979,ENSG00000116062,ENSG00000224443,ENSG00000224058,ENSG00000283502,ENSG00000235369
chr2	47784116	47784229	2:47784116-47784229	ENSG00000116062,ENSG00000283502,ENSG00000235369
chr2	47840284	47840423	2:47840284-47840423	ENSG00000138081,ENSG00000235369,ENSG00000236549,ENSG00000275423
chr2	47867344	47867569	2:47867344-47867569	ENSG00000138081,ENSG00000235369,ENSG00000236549,ENSG00000233230,ENSG00000275423
chr2	47904321	47904642	2:47904321-47904642	ENSG00000138081,ENSG00000236549,ENSG00000233230
chr2	47904809	47907136	2:47904809-47907136	ENSG00000138081,ENSG00000235369,ENSG00000236549,ENSG00000233230,ENSG00000275423
chr2	47945130	47945240	2:47945130-47945240	ENSG00000226473,ENSG00000275423
chr2	48106583	48106948	2:48106583-48106948	ENSG00000138081,ENSG00000235369,ENSG00000236549,ENSG00000233230,ENSG00000230773,ENSG00000275423,ENSG00000201010
chr2	48111282	48111899	2:48111282-48111899	ENSG00000230773,ENSG00000275423,ENSG00000201010
chr2	48238461	48238669	2:48238461-48238669	ENSG00000230773,ENSG00000275423,ENSG00000201010
chr2	48248642	48248831	2:48248642-48248831	ENSG00000230773,ENSG00000201010
chr2	48249281	48249403	2:48249281-48249403	ENSG00000230773,ENSG00000201010
chr2	48305796	48305898	2:48305796-48305898	ENSG00000230773,ENSG00000170802
chr2	48314077	48315754	2:48314077-48315754	ENSG00000230773,ENSG00000201010,ENSG00000170802,ENSG00000251889
chr2	48341663	48341936	2:48341663-48341936	ENSG00000170802,ENSG00000251889
chr2	48353215	48353523	2:48353215-48353523	ENSG00000170802,ENSG00000251889
chr2	48420847	48421038	2:48420847-48421038	ENSG00000275423,ENSG00000201010
chr2	48440249	48441209	2:48440249-48441209	ENSG00000272663,ENSG00000162869,ENSG00000202227
chr2	48448814	48449028	2:48448814-48449028	ENSG00000272663,ENSG00000162869,ENSG00000202227
chr2	48471070	48471193	2:48471070-48471193	ENSG00000162869,ENSG00000202227
chr2	48474694	48475117	2:48474694-48475117	ENSG00000162869,ENSG00000202227
chr2	48515561	48515895	2:48515561-48515895	ENSG00000202227,ENSG00000243244,ENSG00000068781
chr2	48530052	48530267	2:48530052-48530267	ENSG00000202227,ENSG00000243244,ENSG00000068781
chr2	48601507	48601632	2:48601507-48601632	ENSG00000068781,ENSG00000242441,ENSG00000239995,ENSG00000232285,ENSG00000282890
chr2	48724378	48724527	2:48724378-48724527	ENSG00000242441,ENSG00000239995,ENSG00000138039,ENSG00000232285,ENSG00000282890
chr2	48728423	48728566	2:48728423-48728566	ENSG00000242441,ENSG00000239995,ENSG00000138039,ENSG00000232285,ENSG00000282890,ENSG00000214602
chr2	48754967	48755067	2:48754967-48755067	ENSG00000068781,ENSG00000279956,ENSG00000138039,ENSG00000232285,ENSG00000282890
chr2	48755513	48755678	2:48755513-48755678	ENSG00000068781,ENSG00000279956,ENSG00000239995,ENSG00000138039,ENSG00000232285,ENSG00000282890
chr2	48946606	48946746	2:48946606-48946746	ENSG00000242441,ENSG00000239995,ENSG00000232285,ENSG00000282890,ENSG00000214602,ENSG00000170820,ENSG00000212036,ENSG00000282998,ENSG00000206915,ENSG00000282828
chr2	49021281	49021497	2:49021281-49021497	ENSG00000239995,ENSG00000232285,ENSG00000282890,ENSG00000214602,ENSG00000170820,ENSG00000212036,ENSG00000282998,ENSG00000206915
chr2	49044765	49044922	2:49044765-49044922	ENSG00000239995,ENSG00000232285,ENSG00000282890,ENSG00000214602,ENSG00000170820,ENSG00000212036,ENSG00000282998,ENSG00000206915,ENSG00000282828,ENSG00000285548
chr2	49288410	49288639	2:49288410-49288639	ENSG00000232285,ENSG00000282890,ENSG00000214602,ENSG00000170820,ENSG00000282998,ENSG00000206915,ENSG00000282828,ENSG00000285548
chr2	49296191	49296356	2:49296191-49296356	ENSG00000232285,ENSG00000282890,ENSG00000214602,ENSG00000170820,ENSG00000282998,ENSG00000206915,ENSG00000282828,ENSG00000285548
chr2	49598354	49598527	2:49598354-49598527	ENSG00000282890,ENSG00000214602,ENSG00000170820,ENSG00000282998,ENSG00000206915,ENSG00000282828,ENSG00000285548
chr2	49616961	49617070	2:49616961-49617070	ENSG00000282998,ENSG00000206915,ENSG00000282828,ENSG00000285548
chr2	49771006	49771224	2:49771006-49771224	ENSG00000282890,ENSG00000282998,ENSG00000282828,ENSG00000234253,ENSG00000212580,ENSG00000285548
chr2	49812724	49813158	2:49812724-49813158	ENSG00000239995,ENSG00000232285,ENSG00000282890,ENSG00000214602,ENSG00000170820,ENSG00000282998,ENSG00000206915,ENSG00000282828,ENSG00000234253,ENSG00000212580,ENSG00000285548,ENSG00000230327,ENSG00000283058,ENSG00000216191,ENSG00000238165,ENSG00000286412,ENSG00000224344
chr2	49813308	49813416	2:49813308-49813416	ENSG00000282998,ENSG00000282828,ENSG00000234253,ENSG00000212580,ENSG00000285548
chr2	49832441	49832923	2:49832441-49832923	ENSG00000282890,ENSG00000170820,ENSG00000282998,ENSG00000206915,ENSG00000282828,ENSG00000234253,ENSG00000212580,ENSG00000285548,ENSG00000230327,ENSG00000283058,ENSG00000216191
chr2	49860238	49860355	2:49860238-49860355	ENSG00000234253,ENSG00000212580,ENSG00000285548
chr2	49931377	49931495	2:49931377-49931495	ENSG00000234253,ENSG00000212580,ENSG00000285548
chr2	49974011	49974369	2:49974011-49974369	ENSG00000179915
chr2	50065932	50066236	2:50065932-50066236	ENSG00000214602,ENSG00000282998,ENSG00000282828,ENSG00000212580,ENSG00000285548,ENSG00000283058,ENSG00000238165
chr2	50144232	50144534	2:50144232-50144534	ENSG00000282998,ENSG00000206915,ENSG00000282828,ENSG00000212580,ENSG00000285548,ENSG00000216191,ENSG00000238165
chr2	50491649	50491774	2:50491649-50491774	ENSG00000179915,ENSG00000285548,ENSG00000230327,ENSG00000283058,ENSG00000216191
chr2	50492588	50492727	2:50492588-50492727	ENSG00000179915,ENSG00000285548,ENSG00000230327,ENSG00000283058,ENSG00000216191
chr2	50529737	50529846	2:50529737-50529846	ENSG00000179915,ENSG00000230327,ENSG00000283058,ENSG00000216191,ENSG00000238165
chr2	50536510	50536611	2:50536510-50536611	ENSG00000179915,ENSG00000230327,ENSG00000283058,ENSG00000216191,ENSG00000238165,ENSG00000286412
chr2	50551990	50552095	2:50551990-50552095	ENSG00000179915,ENSG00000230327,ENSG00000283058,ENSG00000216191
chr2	51103261	51103493	2:51103261-51103493	ENSG00000230327,ENSG00000283058,ENSG00000216191,ENSG00000238165,ENSG00000286412,ENSG00000231918,ENSG00000287867,ENSG00000224344
chr2	51323197	51323460	2:51323197-51323460	ENSG00000230327,ENSG00000283058,ENSG00000216191,ENSG00000238165,ENSG00000286412,ENSG00000231918,ENSG00000287867,ENSG00000224344
chr2	51782932	51783378	2:51782932-51783378	ENSG00000230327,ENSG00000283058,ENSG00000216191,ENSG00000238165,ENSG00000286412,ENSG00000231918,ENSG00000287867,ENSG00000224344,ENSG00000223710,ENSG00000230840,ENSG00000226366,ENSG00000287344,ENSG00000236538,ENSG00000202195,ENSG00000225444,ENSG00000204993,ENSG00000233083,ENSG00000264975,ENSG00000228033
chr2	51990755	51990964	2:51990755-51990964	ENSG00000230327,ENSG00000283058,ENSG00000216191,ENSG00000238165,ENSG00000286412,ENSG00000231918,ENSG00000287867,ENSG00000224344,ENSG00000230840,ENSG00000226366,ENSG00000287344,ENSG00000236538,ENSG00000202195,ENSG00000225444,ENSG00000225842,ENSG00000204993,ENSG00000233083,ENSG00000264975,ENSG00000228033
chr2	51994080	51994707	2:51994080-51994707	ENSG00000230327,ENSG00000283058,ENSG00000216191,ENSG00000238165,ENSG00000286412,ENSG00000231918,ENSG00000287867,ENSG00000224344,ENSG00000230840,ENSG00000226366,ENSG00000287344,ENSG00000236538,ENSG00000202195,ENSG00000225444,ENSG00000225842,ENSG00000204993,ENSG00000233083,ENSG00000264975,ENSG00000228033
chr2	51998255	51998367	2:51998255-51998367	ENSG00000283058,ENSG00000216191,ENSG00000238165,ENSG00000287867,ENSG00000224344,ENSG00000230840,ENSG00000226366,ENSG00000287344,ENSG00000236538,ENSG00000202195,ENSG00000233083,ENSG00000264975
chr2	52222262	52222397	2:52222262-52222397	ENSG00000216191,ENSG00000238165,ENSG00000286412,ENSG00000287867,ENSG00000224344,ENSG00000230840,ENSG00000226366,ENSG00000287344,ENSG00000236538,ENSG00000202195,ENSG00000225444,ENSG00000225842,ENSG00000204993,ENSG00000233083,ENSG00000264975,ENSG00000228033,ENSG00000232604
chr2	52406112	52406217	2:52406112-52406217	ENSG00000202195,ENSG00000225444,ENSG00000225842,ENSG00000204993,ENSG00000233083,ENSG00000264975,ENSG00000228033
chr2	52500577	52500913	2:52500577-52500913	ENSG00000202195,ENSG00000225444,ENSG00000225842,ENSG00000236837,ENSG00000204993,ENSG00000233083,ENSG00000264975,ENSG00000228033
chr2	52794731	52794868	2:52794731-52794868	ENSG00000287867,ENSG00000236538,ENSG00000202195,ENSG00000225842,ENSG00000204993,ENSG00000233083,ENSG00000264975,ENSG00000228033,ENSG00000232604
chr2	52810580	52810717	2:52810580-52810717	ENSG00000204993,ENSG00000233083,ENSG00000264975,ENSG00000228033,ENSG00000232604
chr2	52880927	52881158	2:52880927-52881158	ENSG00000233083,ENSG00000264975,ENSG00000228033,ENSG00000232604,ENSG00000232668
chr2	53208966	53209066	2:53208966-53209066	ENSG00000233083,ENSG00000228033
chr2	53381223	53381615	2:53381223-53381615	ENSG00000233083,ENSG00000264975,ENSG00000228033,ENSG00000223897
chr2	53438849	53438949	2:53438849-53438949	ENSG00000223897,ENSG00000207456
chr2	53453450	53453610	2:53453450-53453610	ENSG00000228033,ENSG00000251942,ENSG00000223897,ENSG00000207456
chr2	53473363	53473506	2:53473363-53473506	ENSG00000251942,ENSG00000223897,ENSG00000207456
chr2	53520143	53520261	2:53520143-53520261	ENSG00000223897,ENSG00000207456
chr2	53536675	53536943	2:53536675-53536943	ENSG00000223897,ENSG00000207456
chr2	53537097	53537197	2:53537097-53537197	ENSG00000223897,ENSG00000207456
chr2	53549530	53549922	2:53549530-53549922	ENSG00000204993,ENSG00000233083,ENSG00000264975,ENSG00000228033,ENSG00000232604,ENSG00000223897,ENSG00000207456
chr2	53767410	53768290	2:53767410-53768290	ENSG00000115239,ENSG00000143942,ENSG00000068912
chr2	53786437	53787414	2:53786437-53787414	ENSG00000115239,ENSG00000143942,ENSG00000068912
chr2	53826939	53827118	2:53826939-53827118	ENSG00000265452
chr2	53827877	53828082	2:53827877-53828082	ENSG00000265452
chr2	53829354	53830044	2:53829354-53830044	ENSG00000265452
chr2	53859724	53860175	2:53859724-53860175	ENSG00000115239,ENSG00000265452,ENSG00000119737
chr2	53867264	53867527	2:53867264-53867527	ENSG00000115239,ENSG00000265452,ENSG00000119737,ENSG00000068878
chr2	53896978	53897154	2:53896978-53897154	ENSG00000068878
chr2	53926427	53926617	2:53926427-53926617	ENSG00000068878
chr2	53939049	53939149	2:53939049-53939149	ENSG00000068878
chr2	53961561	53961711	2:53961561-53961711	-
chr2	53968234	53968740	2:53968234-53968740	ENSG00000068878,ENSG00000170634
chr2	53969392	53969599	2:53969392-53969599	ENSG00000068878,ENSG00000170634
chr2	53970131	53971389	2:53970131-53971389	ENSG00000068878,ENSG00000170634
chr2	54000603	54000929	2:54000603-54000929	-
chr2	54021814	54021984	2:54021814-54021984	ENSG00000235937,ENSG00000233266
chr2	54030476	54030581	2:54030476-54030581	ENSG00000235937,ENSG00000233266
chr2	54042949	54043504	2:54042949-54043504	ENSG00000235937,ENSG00000233266
chr2	54064255	54064454	2:54064255-54064454	ENSG00000233266,ENSG00000252507
chr2	54075049	54075267	2:54075049-54075267	ENSG00000233266,ENSG00000241114,ENSG00000272156
chr2	54076730	54076845	2:54076730-54076845	ENSG00000233266,ENSG00000241114,ENSG00000272156
chr2	54084727	54084851	2:54084727-54084851	ENSG00000233266,ENSG00000241114,ENSG00000272156
chr2	54107069	54107179	2:54107069-54107179	ENSG00000252934
chr2	54115346	54116109	2:54115346-54116109	ENSG00000170634,ENSG00000252934,ENSG00000285519,ENSG00000252507
chr2	54122923	54123388	2:54122923-54123388	ENSG00000170634,ENSG00000252934
chr2	54249739	54249890	2:54249739-54249890	ENSG00000252934,ENSG00000178021
chr2	54318917	54319122	2:54318917-54319122	ENSG00000252934,ENSG00000178021,ENSG00000177994
chr2	54330222	54331089	2:54330222-54331089	ENSG00000252934,ENSG00000177994
chr2	54348755	54348984	2:54348755-54348984	ENSG00000252934,ENSG00000178021,ENSG00000177994
chr2	54360039	54360544	2:54360039-54360544	ENSG00000252934,ENSG00000178021
chr2	54372404	54372706	2:54372404-54372706	ENSG00000252934
chr2	54455727	54457341	2:54455727-54457341	ENSG00000252934,ENSG00000115306
chr2	54457568	54457995	2:54457568-54457995	ENSG00000115306
chr2	54461400	54461601	2:54461400-54461601	ENSG00000115306
chr2	54465240	54465399	2:54465240-54465399	ENSG00000115306
chr2	54466974	54467160	2:54466974-54467160	-
chr2	54469570	54469981	2:54469570-54469981	ENSG00000115306
chr2	54470397	54470845	2:54470397-54470845	-
chr2	54471542	54471762	2:54471542-54471762	-
chr2	54475512	54475626	2:54475512-54475626	-
chr2	54478554	54478679	2:54478554-54478679	-
chr2	54498122	54498322	2:54498122-54498322	ENSG00000252934,ENSG00000228108
chr2	54522796	54522953	2:54522796-54522953	ENSG00000115306,ENSG00000228108,ENSG00000237887,ENSG00000234943
chr2	54524706	54524995	2:54524706-54524995	ENSG00000115306,ENSG00000228108,ENSG00000237887,ENSG00000234943
chr2	54526411	54526816	2:54526411-54526816	ENSG00000228108,ENSG00000237887,ENSG00000234943
chr2	54557750	54558485	2:54557750-54558485	ENSG00000115306,ENSG00000228108,ENSG00000234943
chr2	54571036	54571227	2:54571036-54571227	ENSG00000228108,ENSG00000234943
chr2	54574531	54574779	2:54574531-54574779	ENSG00000228108,ENSG00000234943
chr2	54596056	54596280	2:54596056-54596280	ENSG00000228108,ENSG00000234943
chr2	54597493	54597699	2:54597493-54597699	ENSG00000228108,ENSG00000234943
chr2	54599464	54599572	2:54599464-54599572	ENSG00000228108,ENSG00000234943
chr2	54599916	54600369	2:54599916-54600369	ENSG00000228108,ENSG00000234943
chr2	54606677	54606906	2:54606677-54606906	ENSG00000228108,ENSG00000234943
chr2	54616289	54616416	2:54616289-54616416	ENSG00000228108
chr2	54619724	54619858	2:54619724-54619858	ENSG00000228108
chr2	54629939	54630307	2:54629939-54630307	ENSG00000228108,ENSG00000234943
chr2	54631207	54631384	2:54631207-54631384	-
chr2	54634850	54634960	2:54634850-54634960	-
chr2	54642095	54642293	2:54642095-54642293	ENSG00000234943
chr2	54657712	54657852	2:54657712-54657852	ENSG00000115306,ENSG00000238018
chr2	54666781	54667069	2:54666781-54667069	ENSG00000115306,ENSG00000238018
chr2	54669939	54670100	2:54669939-54670100	ENSG00000238018
chr2	54675734	54676099	2:54675734-54676099	ENSG00000238018,ENSG00000231334,ENSG00000285519,ENSG00000252507
chr2	54680722	54680978	2:54680722-54680978	ENSG00000238018,ENSG00000285519,ENSG00000252507
chr2	54708879	54709771	2:54708879-54709771	ENSG00000252934,ENSG00000231334,ENSG00000285519
chr2	54723145	54723956	2:54723145-54723956	ENSG00000252934,ENSG00000214595,ENSG00000231334,ENSG00000285519,ENSG00000252507
chr2	54724785	54724969	2:54724785-54724969	ENSG00000214595,ENSG00000231334,ENSG00000285519
chr2	54927510	54927648	2:54927510-54927648	ENSG00000252507
chr2	54969467	54969824	2:54969467-54969824	ENSG00000214595,ENSG00000115310
chr2	54975970	54976102	2:54975970-54976102	ENSG00000214595,ENSG00000115310
chr2	55015085	55015241	2:55015085-55015241	ENSG00000200086
chr2	55048136	55048313	2:55048136-55048313	ENSG00000115310,ENSG00000200086
chr2	55049011	55049297	2:55049011-55049297	ENSG00000115310,ENSG00000200086
chr2	55049551	55049690	2:55049551-55049690	ENSG00000115310,ENSG00000200086
chr2	55050177	55050978	2:55050177-55050978	ENSG00000252507,ENSG00000115310,ENSG00000200086
chr2	55088002	55088240	2:55088002-55088240	-
chr2	55111831	55111971	2:55111831-55111971	ENSG00000115310
chr2	55112510	55112736	2:55112510-55112736	ENSG00000115310
chr2	55120665	55120867	2:55120665-55120867	-
chr2	55157575	55157785	2:55157575-55157785	ENSG00000252507
chr2	55159089	55159368	2:55159089-55159368	ENSG00000252507
chr2	55223358	55223950	2:55223358-55223950	ENSG00000162994,ENSG00000203327,ENSG00000227799,ENSG00000143947
chr2	55224974	55225220	2:55224974-55225220	ENSG00000162994,ENSG00000203327,ENSG00000227799,ENSG00000143947
chr2	55231935	55232900	2:55231935-55232900	ENSG00000162994,ENSG00000203327,ENSG00000227799,ENSG00000143947
chr2	55233082	55233215	2:55233082-55233215	ENSG00000162994,ENSG00000143947
chr2	55268896	55269501	2:55268896-55269501	ENSG00000162994,ENSG00000143947,ENSG00000085760,ENSG00000162997,ENSG00000240401,ENSG00000206964,ENSG00000233594,ENSG00000212175
chr2	55281969	55282868	2:55281969-55282868	ENSG00000085760,ENSG00000162997,ENSG00000240401,ENSG00000206964,ENSG00000115355,ENSG00000233594
chr2	55364338	55364464	2:55364338-55364464	ENSG00000240401,ENSG00000115355
chr2	55419360	55420342	2:55419360-55420342	ENSG00000240401,ENSG00000115355,ENSG00000233594,ENSG00000239189,ENSG00000212175
chr2	55450137	55450246	2:55450137-55450246	ENSG00000233594,ENSG00000238619,ENSG00000238493,ENSG00000239189
chr2	55455238	55455344	2:55455238-55455344	ENSG00000233594,ENSG00000238619,ENSG00000238493,ENSG00000239189
chr2	55519242	55520051	2:55519242-55520051	ENSG00000233594,ENSG00000239189,ENSG00000163001,ENSG00000212175
chr2	55616567	55618998	2:55616567-55618998	ENSG00000239189,ENSG00000275052,ENSG00000212175,ENSG00000272606
chr2	55693522	55694024	2:55693522-55694024	ENSG00000212175,ENSG00000138035,ENSG00000202344,ENSG00000272180,ENSG00000226702,ENSG00000207548,ENSG00000207798,ENSG00000211520,ENSG00000229805
chr2	55807960	55808525	2:55807960-55808525	ENSG00000202344,ENSG00000272180,ENSG00000226702,ENSG00000207548,ENSG00000207798,ENSG00000211520,ENSG00000229805
chr2	55809952	55810221	2:55809952-55810221	ENSG00000202344,ENSG00000272180,ENSG00000226702,ENSG00000207548,ENSG00000207798,ENSG00000211520,ENSG00000229805,ENSG00000271894
chr2	55839215	55839477	2:55839215-55839477	ENSG00000202344,ENSG00000272180,ENSG00000226702,ENSG00000207548,ENSG00000207798,ENSG00000211520,ENSG00000229805
chr2	55839605	55839739	2:55839605-55839739	ENSG00000202344,ENSG00000272180,ENSG00000207548,ENSG00000207798,ENSG00000211520,ENSG00000229805
chr2	55883525	55883627	2:55883525-55883627	ENSG00000202344,ENSG00000272180,ENSG00000226702,ENSG00000207548,ENSG00000207798,ENSG00000211520
chr2	55885704	55885992	2:55885704-55885992	ENSG00000115380,ENSG00000202344,ENSG00000272180,ENSG00000226702,ENSG00000207548,ENSG00000207798,ENSG00000211520,ENSG00000229805
chr2	55923322	55923583	2:55923322-55923583	ENSG00000115380,ENSG00000202344,ENSG00000272180,ENSG00000207798
chr2	55923673	55923959	2:55923673-55923959	ENSG00000115380,ENSG00000202344,ENSG00000272180,ENSG00000207548,ENSG00000207798,ENSG00000211520
chr2	56183617	56184473	2:56183617-56184473	ENSG00000226702,ENSG00000229805,ENSG00000271894,ENSG00000233251,ENSG00000055813,ENSG00000199395
chr2	56184509	56184954	2:56184509-56184954	ENSG00000271894,ENSG00000233251,ENSG00000055813
chr2	56185159	56185525	2:56185159-56185525	ENSG00000229805,ENSG00000271894,ENSG00000233251,ENSG00000055813,ENSG00000199395
chr2	56185669	56185869	2:56185669-56185869	ENSG00000271894,ENSG00000233251,ENSG00000055813,ENSG00000199395
chr2	56191749	56191900	2:56191749-56191900	ENSG00000226702,ENSG00000229805,ENSG00000271894,ENSG00000233251,ENSG00000055813,ENSG00000199395
chr2	56260537	56260701	2:56260537-56260701	ENSG00000226702,ENSG00000229805,ENSG00000271894,ENSG00000199395
chr2	56326439	56326644	2:56326439-56326644	ENSG00000226702,ENSG00000229805,ENSG00000271894,ENSG00000199395
chr2	56474618	56475097	2:56474618-56475097	ENSG00000226702,ENSG00000229805,ENSG00000271894,ENSG00000199395,ENSG00000270569
chr2	56522604	56523204	2:56522604-56523204	ENSG00000226702,ENSG00000211520,ENSG00000229805,ENSG00000271894,ENSG00000199395,ENSG00000271115,ENSG00000270569
chr2	56682162	56682276	2:56682162-56682276	ENSG00000271115
chr2	56713471	56713591	2:56713471-56713591	ENSG00000229805,ENSG00000271894,ENSG00000199395
chr2	56718490	56718731	2:56718490-56718731	ENSG00000226702,ENSG00000211520,ENSG00000229805,ENSG00000271894,ENSG00000199395,ENSG00000271115,ENSG00000270569
chr2	56741594	56741779	2:56741594-56741779	ENSG00000226702,ENSG00000229805,ENSG00000271894,ENSG00000199395,ENSG00000231570,ENSG00000271115
chr2	56754259	56754875	2:56754259-56754875	ENSG00000226702,ENSG00000229805,ENSG00000271894,ENSG00000231570,ENSG00000271115
chr2	57210981	57211234	2:57210981-57211234	ENSG00000226702,ENSG00000229805,ENSG00000271115,ENSG00000270569
chr2	57218240	57218631	2:57218240-57218631	ENSG00000226702,ENSG00000207548,ENSG00000211520,ENSG00000229805,ENSG00000271894,ENSG00000271115,ENSG00000285755,ENSG00000270569,ENSG00000225226
chr2	57371295	57371546	2:57371295-57371546	ENSG00000226702,ENSG00000229805,ENSG00000271115,ENSG00000285755,ENSG00000270569,ENSG00000225226
chr2	57497612	57497746	2:57497612-57497746	ENSG00000229805,ENSG00000271115,ENSG00000270569
chr2	57516872	57516998	2:57516872-57516998	ENSG00000229805,ENSG00000271894,ENSG00000270569
chr2	57549687	57549814	2:57549687-57549814	ENSG00000271115,ENSG00000212168
chr2	57720947	57721181	2:57720947-57721181	ENSG00000225226,ENSG00000231043
chr2	57759922	57760200	2:57759922-57760200	ENSG00000271615,ENSG00000233426,ENSG00000225226,ENSG00000231043
chr2	57906259	57906393	2:57906259-57906393	ENSG00000028116,ENSG00000225226
chr2	58046338	58047479	2:58046338-58047479	ENSG00000028116,ENSG00000287875,ENSG00000115392,ENSG00000273063,ENSG00000233426,ENSG00000225226
chr2	58056349	58057008	2:58056349-58057008	ENSG00000028116,ENSG00000287875,ENSG00000233426,ENSG00000225226
chr2	58240892	58241549	2:58240892-58241549	ENSG00000115392,ENSG00000273063,ENSG00000233426,ENSG00000225226
chr2	58448143	58448298	2:58448143-58448298	ENSG00000225226,ENSG00000233723,ENSG00000231043
chr2	58571381	58571481	2:58571381-58571481	ENSG00000225226,ENSG00000231043
chr2	58762341	58762462	2:58762341-58762462	ENSG00000225226,ENSG00000285673
chr2	58893722	58894230	2:58893722-58894230	ENSG00000285673
chr2	58895847	58896217	2:58895847-58896217	ENSG00000225226,ENSG00000285673,ENSG00000231815,ENSG00000270447
chr2	58929014	58929252	2:58929014-58929252	ENSG00000225226,ENSG00000233723,ENSG00000285673,ENSG00000231815,ENSG00000270447
chr2	58950851	58951115	2:58950851-58951115	ENSG00000225226,ENSG00000285673,ENSG00000231815,ENSG00000270447
chr2	59223857	59224013	2:59223857-59224013	ENSG00000285673,ENSG00000222030,ENSG00000233891,ENSG00000231815,ENSG00000270447
chr2	59301919	59302066	2:59301919-59302066	ENSG00000231815,ENSG00000270447
chr2	59630930	59631060	2:59630930-59631060	ENSG00000231815,ENSG00000270447,ENSG00000200101,ENSG00000286604
chr2	59680961	59681132	2:59680961-59681132	ENSG00000231815,ENSG00000270447,ENSG00000200101,ENSG00000252726,ENSG00000286604
chr2	59690995	59691109	2:59690995-59691109	ENSG00000231815,ENSG00000270447,ENSG00000200101,ENSG00000252726,ENSG00000286604
chr2	59734874	59735035	2:59734874-59735035	ENSG00000233891,ENSG00000231815,ENSG00000270447,ENSG00000200101,ENSG00000286604
chr2	59885689	59885807	2:59885689-59885807	ENSG00000231815,ENSG00000286604
chr2	59888847	59888969	2:59888847-59888969	ENSG00000231815,ENSG00000270447,ENSG00000286604
chr2	59900812	59901424	2:59900812-59901424	ENSG00000231815,ENSG00000270447,ENSG00000286604
chr2	60042158	60042280	2:60042158-60042280	-
chr2	60047968	60048477	2:60047968-60048477	ENSG00000231815,ENSG00000286604,ENSG00000285611
chr2	60054804	60055402	2:60054804-60055402	ENSG00000285673,ENSG00000271955,ENSG00000231815,ENSG00000270447,ENSG00000286604,ENSG00000285611
chr2	60062144	60062256	2:60062144-60062256	ENSG00000285611
chr2	60064734	60064931	2:60064734-60064931	ENSG00000271955,ENSG00000231815,ENSG00000270447,ENSG00000286604,ENSG00000285611
chr2	60094388	60094912	2:60094388-60094912	ENSG00000271955,ENSG00000231815
chr2	60106920	60107441	2:60106920-60107441	ENSG00000271955,ENSG00000231815,ENSG00000270447,ENSG00000286604
chr2	60167218	60167362	2:60167218-60167362	-
chr2	60168378	60168559	2:60168378-60168559	-
chr2	60213990	60214112	2:60213990-60214112	-
chr2	60267230	60267431	2:60267230-60267431	ENSG00000270447,ENSG00000287640,ENSG00000200807,ENSG00000266078
chr2	60271856	60271973	2:60271856-60271973	-
chr2	60282931	60283296	2:60282931-60283296	ENSG00000287640,ENSG00000200807,ENSG00000266078
chr2	60283761	60283898	2:60283761-60283898	-
chr2	60317903	60318021	2:60317903-60318021	ENSG00000287640,ENSG00000200807,ENSG00000266078
chr2	60318602	60318764	2:60318602-60318764	ENSG00000287640,ENSG00000200807,ENSG00000266078
chr2	60337132	60337310	2:60337132-60337310	ENSG00000228590,ENSG00000287640,ENSG00000200807,ENSG00000266078
chr2	60368570	60368737	2:60368570-60368737	ENSG00000228590,ENSG00000287640,ENSG00000200807,ENSG00000266078
chr2	60416268	60416509	2:60416268-60416509	ENSG00000287640,ENSG00000200807,ENSG00000266078
chr2	60435680	60435824	2:60435680-60435824	ENSG00000228590,ENSG00000287640,ENSG00000200807,ENSG00000266078
chr2	60438740	60438933	2:60438740-60438933	ENSG00000228590,ENSG00000287640,ENSG00000200807,ENSG00000266078
chr2	60439230	60439922	2:60439230-60439922	ENSG00000228590,ENSG00000287640,ENSG00000200807,ENSG00000266078
chr2	60463347	60463481	2:60463347-60463481	ENSG00000119866
chr2	60468510	60468642	2:60468510-60468642	ENSG00000119866
chr2	60472022	60472346	2:60472022-60472346	ENSG00000287640,ENSG00000200807,ENSG00000266078
chr2	60478735	60478857	2:60478735-60478857	-
chr2	60484104	60484272	2:60484104-60484272	ENSG00000119866
chr2	60485179	60485859	2:60485179-60485859	ENSG00000287640,ENSG00000200807,ENSG00000266078,ENSG00000119866,ENSG00000233953
chr2	60486695	60487113	2:60486695-60487113	-
chr2	60489287	60489603	2:60489287-60489603	ENSG00000266078,ENSG00000119866,ENSG00000233953
chr2	60499712	60500309	2:60499712-60500309	ENSG00000266078,ENSG00000233953
chr2	60504009	60504420	2:60504009-60504420	ENSG00000233953
chr2	60505296	60505568	2:60505296-60505568	ENSG00000233953
chr2	60506149	60506659	2:60506149-60506659	-
chr2	60508407	60508559	2:60508407-60508559	-
chr2	60521258	60521363	2:60521258-60521363	ENSG00000119866
chr2	60522629	60522791	2:60522629-60522791	ENSG00000119866
chr2	60530700	60531286	2:60530700-60531286	ENSG00000119866
chr2	60531640	60532120	2:60531640-60532120	ENSG00000119866
chr2	60534160	60534268	2:60534160-60534268	ENSG00000119866
chr2	60536044	60536177	2:60536044-60536177	ENSG00000119866
chr2	60536445	60536617	2:60536445-60536617	ENSG00000119866
chr2	60536675	60537062	2:60536675-60537062	ENSG00000119866
chr2	60539280	60539448	2:60539280-60539448	ENSG00000119866
chr2	60545117	60545473	2:60545117-60545473	ENSG00000119866
chr2	60549329	60550949	2:60549329-60550949	ENSG00000119866
chr2	60551260	60552025	2:60551260-60552025	ENSG00000119866
chr2	60552208	60552759	2:60552208-60552759	ENSG00000119866
chr2	60553520	60555684	2:60553520-60555684	ENSG00000119866
chr2	60581775	60582076	2:60581775-60582076	ENSG00000231815
chr2	60645097	60645276	2:60645097-60645276	ENSG00000242158,ENSG00000271134,ENSG00000213495,ENSG00000252718
chr2	60674667	60674815	2:60674667-60674815	ENSG00000271134,ENSG00000213495,ENSG00000252718,ENSG00000271707,ENSG00000241524,ENSG00000237024,ENSG00000267520,ENSG00000222251
chr2	60756034	60756480	2:60756034-60756480	ENSG00000213495,ENSG00000252718,ENSG00000271707,ENSG00000115421,ENSG00000241524,ENSG00000237024,ENSG00000201076,ENSG00000267520,ENSG00000237522,ENSG00000232713,ENSG00000222251
chr2	60756528	60756910	2:60756528-60756910	ENSG00000213495,ENSG00000252718,ENSG00000271707,ENSG00000115421,ENSG00000241524,ENSG00000237024,ENSG00000201076,ENSG00000267520,ENSG00000237522,ENSG00000232713,ENSG00000222251
chr2	60880975	60882010	2:60880975-60882010	ENSG00000213495,ENSG00000252718,ENSG00000271707,ENSG00000228414,ENSG00000241524,ENSG00000237024,ENSG00000162924,ENSG00000201076,ENSG00000267520,ENSG00000237522,ENSG00000232713,ENSG00000222251
chr2	61016930	61018077	2:61016930-61018077	ENSG00000213495,ENSG00000252718,ENSG00000237024,ENSG00000201076,ENSG00000267520,ENSG00000237522,ENSG00000232713,ENSG00000162927,ENSG00000222251,ENSG00000162928
chr2	61018221	61018351	2:61018221-61018351	ENSG00000162927,ENSG00000222251,ENSG00000162928
chr2	61042814	61043126	2:61042814-61043126	ENSG00000237522,ENSG00000232713,ENSG00000162927,ENSG00000222251,ENSG00000162928,ENSG00000274769
chr2	61044599	61044970	2:61044599-61044970	ENSG00000201076,ENSG00000267520,ENSG00000237522,ENSG00000232713,ENSG00000162927,ENSG00000222251,ENSG00000162928,ENSG00000274769
chr2	61065569	61066684	2:61065569-61066684	ENSG00000267520,ENSG00000237522,ENSG00000232713,ENSG00000222251,ENSG00000162929,ENSG00000274769,ENSG00000273302
chr2	61144809	61145231	2:61144809-61145231	ENSG00000274769,ENSG00000212978,ENSG00000237651,ENSG00000271889,ENSG00000173209,ENSG00000273302
chr2	61176865	61178263	2:61176865-61178263	ENSG00000274769,ENSG00000212978,ENSG00000237651,ENSG00000271889,ENSG00000173209,ENSG00000115464,ENSG00000273302
chr2	61180025	61180898	2:61180025-61180898	ENSG00000271889,ENSG00000173209,ENSG00000115464,ENSG00000273302
chr2	61249681	61249923	2:61249681-61249923	ENSG00000115464,ENSG00000273302,ENSG00000271146
chr2	61359220	61359337	2:61359220-61359337	ENSG00000115464,ENSG00000273302,ENSG00000234624,ENSG00000206937
chr2	61380662	61381038	2:61380662-61381038	ENSG00000273302,ENSG00000234624,ENSG00000206937
chr2	61436117	61436288	2:61436117-61436288	ENSG00000234624,ENSG00000206937
chr2	61439218	61439805	2:61439218-61439805	ENSG00000115464,ENSG00000273302,ENSG00000234624,ENSG00000206937,ENSG00000270820,ENSG00000271243,ENSG00000226884,ENSG00000206973
chr2	61441579	61441694	2:61441579-61441694	ENSG00000234624,ENSG00000206937
chr2	61441872	61442064	2:61441872-61442064	ENSG00000234624,ENSG00000206937,ENSG00000270820
chr2	61470203	61471781	2:61470203-61471781	ENSG00000115464,ENSG00000234624,ENSG00000206937,ENSG00000270820,ENSG00000082898,ENSG00000285857
chr2	61536215	61537483	2:61536215-61537483	ENSG00000082898,ENSG00000285857,ENSG00000226884
chr2	61537857	61539051	2:61537857-61539051	ENSG00000270820,ENSG00000082898,ENSG00000285857,ENSG00000271243,ENSG00000226884,ENSG00000206973
chr2	61659441	61659757	2:61659441-61659757	ENSG00000273302,ENSG00000285857,ENSG00000271243,ENSG00000226884,ENSG00000206973
chr2	61660469	61660838	2:61660469-61660838	ENSG00000271243,ENSG00000226884,ENSG00000206973
chr2	61671178	61671373	2:61671178-61671373	ENSG00000271243,ENSG00000226884,ENSG00000206973
chr2	61694463	61695202	2:61694463-61695202	ENSG00000285857,ENSG00000271243,ENSG00000226884,ENSG00000206973
chr2	61707944	61708474	2:61707944-61708474	ENSG00000285857,ENSG00000271243,ENSG00000226884,ENSG00000206973,ENSG00000213486,ENSG00000227361
chr2	61713421	61713834	2:61713421-61713834	ENSG00000271243,ENSG00000226884,ENSG00000206973,ENSG00000213486
chr2	61714223	61714534	2:61714223-61714534	ENSG00000285857,ENSG00000271243,ENSG00000226884,ENSG00000206973,ENSG00000213486,ENSG00000227361
chr2	61718901	61719466	2:61718901-61719466	ENSG00000271243,ENSG00000226884,ENSG00000206973,ENSG00000213486,ENSG00000227361
chr2	61763703	61764803	2:61763703-61764803	ENSG00000082898,ENSG00000285857,ENSG00000271243,ENSG00000226884,ENSG00000206973,ENSG00000227361
chr2	61772036	61772186	2:61772036-61772186	ENSG00000227361
chr2	61793404	61793575	2:61793404-61793575	ENSG00000271243,ENSG00000226884,ENSG00000206973,ENSG00000227361
chr2	61816736	61816957	2:61816736-61816957	ENSG00000271243,ENSG00000227361,ENSG00000229831,ENSG00000236498
chr2	61853703	61854315	2:61853703-61854315	ENSG00000170264,ENSG00000230702,ENSG00000277498,ENSG00000115484,ENSG00000236498,ENSG00000286360
chr2	61854418	61855096	2:61854418-61855096	ENSG00000170264,ENSG00000230702,ENSG00000277498,ENSG00000115484,ENSG00000236498,ENSG00000286360
chr2	61888260	61889054	2:61888260-61889054	ENSG00000170264,ENSG00000115484,ENSG00000236498,ENSG00000286360,ENSG00000173163
chr2	61905420	61905900	2:61905420-61905900	ENSG00000115484,ENSG00000236498,ENSG00000286360,ENSG00000173163,ENSG00000278523
chr2	61911582	61911729	2:61911582-61911729	ENSG00000173163,ENSG00000278523
chr2	61917980	61918094	2:61917980-61918094	ENSG00000278523
chr2	61970941	61971083	2:61970941-61971083	ENSG00000278523
chr2	61971307	61971451	2:61971307-61971451	ENSG00000278523
chr2	61978601	61978821	2:61978601-61978821	ENSG00000278523,ENSG00000239958,ENSG00000230595,ENSG00000237162,ENSG00000286480,ENSG00000232403,ENSG00000242412
chr2	61993559	61993685	2:61993559-61993685	ENSG00000278523
chr2	61995596	61995732	2:61995596-61995732	ENSG00000173163
chr2	62003653	62003925	2:62003653-62003925	ENSG00000173163
chr2	62014102	62014569	2:62014102-62014569	ENSG00000173163,ENSG00000278523,ENSG00000239958,ENSG00000232144,ENSG00000230595,ENSG00000237162,ENSG00000286480,ENSG00000232403,ENSG00000242412,ENSG00000283636,ENSG00000233716
chr2	62114600	62114867	2:62114600-62114867	ENSG00000239958,ENSG00000242412
chr2	62149858	62149979	2:62149858-62149979	ENSG00000229839,ENSG00000242735
chr2	62151072	62151556	2:62151072-62151556	ENSG00000229839,ENSG00000242735,ENSG00000271657
chr2	62158552	62158697	2:62158552-62158697	ENSG00000229839,ENSG00000242735,ENSG00000271657
chr2	62175665	62176024	2:62175665-62176024	ENSG00000271657,ENSG00000266097,ENSG00000239958
chr2	62177704	62177936	2:62177704-62177936	ENSG00000271657,ENSG00000239958
chr2	62177992	62178108	2:62177992-62178108	ENSG00000271657
chr2	62178732	62178986	2:62178732-62178986	ENSG00000271657,ENSG00000266097,ENSG00000239958
chr2	62189816	62190188	2:62189816-62190188	ENSG00000278523,ENSG00000271657,ENSG00000170340,ENSG00000266097,ENSG00000239958
chr2	62195553	62195750	2:62195553-62195750	ENSG00000170340,ENSG00000266097,ENSG00000239958
chr2	62195858	62196950	2:62195858-62196950	ENSG00000170340,ENSG00000266097,ENSG00000239958
chr2	62197430	62197539	2:62197430-62197539	ENSG00000170340,ENSG00000266097
chr2	62197697	62197909	2:62197697-62197909	ENSG00000170340,ENSG00000266097,ENSG00000239958
chr2	62287980	62288168	2:62287980-62288168	ENSG00000239958
chr2	62293610	62294075	2:62293610-62294075	ENSG00000239958
chr2	62305721	62306022	2:62305721-62306022	ENSG00000239958,ENSG00000270335
chr2	62332520	62332715	2:62332520-62332715	ENSG00000239958,ENSG00000270335
chr2	62338219	62338354	2:62338219-62338354	ENSG00000239958,ENSG00000270335
chr2	62340983	62341408	2:62340983-62341408	ENSG00000239958,ENSG00000270335,ENSG00000283636
chr2	62410135	62410289	2:62410135-62410289	ENSG00000278523
chr2	62412207	62412312	2:62412207-62412312	ENSG00000278523
chr2	62426256	62426623	2:62426256-62426623	ENSG00000229503,ENSG00000232144
chr2	62456934	62457342	2:62456934-62457342	ENSG00000228541,ENSG00000241625,ENSG00000229503,ENSG00000226622,ENSG00000232144,ENSG00000230595,ENSG00000252436,ENSG00000286524,ENSG00000237162
chr2	62461800	62461998	2:62461800-62461998	ENSG00000228541,ENSG00000241625,ENSG00000229503,ENSG00000226622,ENSG00000232144,ENSG00000230595,ENSG00000252436,ENSG00000286524,ENSG00000237162
chr2	62505600	62506545	2:62505600-62506545	ENSG00000241625,ENSG00000186889,ENSG00000233702,ENSG00000229503,ENSG00000226622,ENSG00000232144,ENSG00000230595,ENSG00000252436,ENSG00000286524,ENSG00000237162,ENSG00000242412,ENSG00000283636
chr2	62705082	62706361	2:62705082-62706361	ENSG00000241625,ENSG00000229503,ENSG00000226622,ENSG00000232144,ENSG00000230595,ENSG00000115504,ENSG00000252436,ENSG00000286524,ENSG00000237162,ENSG00000270437,ENSG00000286480,ENSG00000232403
chr2	62787471	62787591	2:62787471-62787591	ENSG00000229503,ENSG00000226622,ENSG00000232144,ENSG00000230595,ENSG00000252436,ENSG00000286524,ENSG00000237162,ENSG00000270437,ENSG00000286480,ENSG00000232403,ENSG00000242412,ENSG00000283636,ENSG00000233716
chr2	62856472	62856677	2:62856472-62856677	ENSG00000286524,ENSG00000226605,ENSG00000237162,ENSG00000270437,ENSG00000286480,ENSG00000232403,ENSG00000242412,ENSG00000283636,ENSG00000233716
chr2	63000036	63000216	2:63000036-63000216	ENSG00000286524,ENSG00000237162,ENSG00000270437,ENSG00000286480,ENSG00000232403,ENSG00000242412,ENSG00000283636,ENSG00000233716
chr2	63050673	63050807	2:63050673-63050807	ENSG00000231609,ENSG00000115507,ENSG00000270437,ENSG00000286480,ENSG00000232403,ENSG00000242412
chr2	63345326	63345487	2:63345326-63345487	ENSG00000270437,ENSG00000286480,ENSG00000232403,ENSG00000242412,ENSG00000283636,ENSG00000233716,ENSG00000279485
chr2	63479756	63479895	2:63479756-63479895	ENSG00000286480,ENSG00000232403,ENSG00000242412,ENSG00000143951,ENSG00000283636,ENSG00000233716,ENSG00000279485
chr2	63484542	63484752	2:63484542-63484752	ENSG00000270437,ENSG00000286480,ENSG00000232403,ENSG00000242412,ENSG00000143951,ENSG00000283636,ENSG00000233716,ENSG00000279485,ENSG00000228305
chr2	63545080	63545461	2:63545080-63545461	ENSG00000286524,ENSG00000237162,ENSG00000270437,ENSG00000286480,ENSG00000232403,ENSG00000242412,ENSG00000283636,ENSG00000233716,ENSG00000279485,ENSG00000228305,ENSG00000229920
chr2	63562865	63562998	2:63562865-63562998	ENSG00000270437,ENSG00000286480,ENSG00000232403,ENSG00000283636,ENSG00000233716,ENSG00000279485,ENSG00000228305,ENSG00000229920
chr2	63581210	63581899	2:63581210-63581899	ENSG00000143951,ENSG00000014641,ENSG00000228305
chr2	63587961	63589253	2:63587961-63589253	ENSG00000143951,ENSG00000279485,ENSG00000014641,ENSG00000228305,ENSG00000229920
chr2	63589691	63589879	2:63589691-63589879	ENSG00000143951,ENSG00000014641
chr2	63590660	63591583	2:63590660-63591583	ENSG00000143951,ENSG00000014641,ENSG00000228305,ENSG00000229920
chr2	63591931	63592151	2:63591931-63592151	ENSG00000143951,ENSG00000014641,ENSG00000228305
chr2	63592449	63592639	2:63592449-63592639	ENSG00000143951,ENSG00000014641,ENSG00000228305
chr2	63594711	63594914	2:63594711-63594914	ENSG00000143951,ENSG00000014641,ENSG00000228305
chr2	63680588	63680758	2:63680588-63680758	ENSG00000228305,ENSG00000229920,ENSG00000234488,ENSG00000228872,ENSG00000229221
chr2	63699145	63699302	2:63699145-63699302	ENSG00000228305,ENSG00000229920,ENSG00000228872,ENSG00000229221
chr2	63815551	63815815	2:63815551-63815815	ENSG00000228872,ENSG00000229221
chr2	63820371	63820639	2:63820371-63820639	ENSG00000143951,ENSG00000228305,ENSG00000229920,ENSG00000228872,ENSG00000229221,ENSG00000169764
chr2	63821117	63821223	2:63821117-63821223	ENSG00000143951,ENSG00000228872,ENSG00000229221
chr2	63840411	63841947	2:63840411-63841947	ENSG00000228872,ENSG00000229221,ENSG00000169764
chr2	63842172	63842762	2:63842172-63842762	ENSG00000169764
chr2	63842882	63843045	2:63842882-63843045	ENSG00000169764
chr2	63872794	63873009	2:63872794-63873009	ENSG00000229920,ENSG00000228872,ENSG00000229221,ENSG00000251775
chr2	63876035	63876251	2:63876035-63876251	ENSG00000229920,ENSG00000228872,ENSG00000229221,ENSG00000251775
chr2	63888533	63888690	2:63888533-63888690	ENSG00000229920,ENSG00000228872,ENSG00000229221,ENSG00000251775
chr2	63888840	63889056	2:63888840-63889056	ENSG00000229920,ENSG00000228872,ENSG00000229221,ENSG00000251775
chr2	63899765	63899876	2:63899765-63899876	ENSG00000228872,ENSG00000229221
chr2	64018288	64018434	2:64018288-64018434	ENSG00000143952,ENSG00000228079
chr2	64018695	64019661	2:64018695-64019661	ENSG00000229221,ENSG00000143952,ENSG00000228079,ENSG00000230923,ENSG00000270354
chr2	64049831	64049943	2:64049831-64049943	ENSG00000228079,ENSG00000230923,ENSG00000270354,ENSG00000238012,ENSG00000238201,ENSG00000264297,ENSG00000283222,ENSG00000236148
chr2	64143763	64144747	2:64143763-64144747	ENSG00000228079,ENSG00000197329,ENSG00000225889,ENSG00000230923,ENSG00000270354
chr2	64228184	64228516	2:64228184-64228516	ENSG00000228079,ENSG00000225889,ENSG00000230923,ENSG00000270354
chr2	64273814	64274014	2:64273814-64274014	ENSG00000228079,ENSG00000225889,ENSG00000230923,ENSG00000270354
chr2	64312400	64312600	2:64312400-64312600	ENSG00000228079,ENSG00000230923,ENSG00000270354,ENSG00000238201,ENSG00000264297,ENSG00000283222,ENSG00000236148
chr2	64328027	64328179	2:64328027-64328179	ENSG00000228079,ENSG00000230923,ENSG00000270354,ENSG00000238012,ENSG00000238201,ENSG00000264297,ENSG00000283222,ENSG00000236148,ENSG00000223863
chr2	64404166	64404580	2:64404166-64404580	ENSG00000238201,ENSG00000264297,ENSG00000283222,ENSG00000236148
chr2	64453238	64453362	2:64453238-64453362	ENSG00000238201,ENSG00000264297,ENSG00000283222,ENSG00000236148,ENSG00000223935,ENSG00000237217,ENSG00000119862
chr2	64453871	64454780	2:64453871-64454780	ENSG00000238201,ENSG00000264297,ENSG00000283222,ENSG00000236148,ENSG00000223935,ENSG00000237217,ENSG00000119862
chr2	64486134	64486271	2:64486134-64486271	ENSG00000228079,ENSG00000238012,ENSG00000238201,ENSG00000264297,ENSG00000283222,ENSG00000236148,ENSG00000223863
chr2	64523994	64525027	2:64523994-64525027	ENSG00000228079,ENSG00000230923,ENSG00000270354,ENSG00000238012,ENSG00000238201,ENSG00000264297,ENSG00000283222,ENSG00000236148,ENSG00000260101,ENSG00000119844,ENSG00000283204,ENSG00000252414
chr2	64527797	64527903	2:64527797-64527903	ENSG00000260101,ENSG00000119844,ENSG00000283204,ENSG00000252414
chr2	64593375	64593584	2:64593375-64593584	ENSG00000252414,ENSG00000233694,ENSG00000244534
chr2	64609316	64609686	2:64609316-64609686	ENSG00000252414,ENSG00000233694
chr2	64609765	64609865	2:64609765-64609865	ENSG00000233694
chr2	64643354	64643521	2:64643354-64643521	ENSG00000226756,ENSG00000227791
chr2	64644371	64644627	2:64644371-64644627	ENSG00000252414,ENSG00000226756,ENSG00000227791,ENSG00000275588
chr2	64644688	64644945	2:64644688-64644945	ENSG00000252414,ENSG00000226756,ENSG00000227791
chr2	64644977	64645355	2:64644977-64645355	ENSG00000252414,ENSG00000179833,ENSG00000226756,ENSG00000227791,ENSG00000275588,ENSG00000199964,ENSG00000287123,ENSG00000234572
chr2	64649240	64649356	2:64649240-64649356	ENSG00000179833,ENSG00000226756,ENSG00000227791
chr2	64649717	64650015	2:64649717-64650015	ENSG00000179833,ENSG00000226756,ENSG00000227791,ENSG00000275588,ENSG00000199964
chr2	64652200	64652449	2:64652200-64652449	ENSG00000179833,ENSG00000227791,ENSG00000275588
chr2	64653214	64654761	2:64653214-64654761	ENSG00000252414,ENSG00000179833,ENSG00000226756,ENSG00000227791,ENSG00000275588,ENSG00000199964
chr2	64750129	64750330	2:64750129-64750330	ENSG00000179833,ENSG00000275588
chr2	64750672	64752094	2:64750672-64752094	ENSG00000228079,ENSG00000230923,ENSG00000236148,ENSG00000252414,ENSG00000179833,ENSG00000227791,ENSG00000275588,ENSG00000199964,ENSG00000287123,ENSG00000234572,ENSG00000244534
chr2	64767755	64768477	2:64767755-64768477	ENSG00000252414,ENSG00000179833,ENSG00000227791,ENSG00000275588,ENSG00000199964,ENSG00000287123,ENSG00000234572
chr2	64770976	64771157	2:64770976-64771157	ENSG00000275588
chr2	64831851	64831971	2:64831851-64831971	ENSG00000275588,ENSG00000199964,ENSG00000287123
chr2	64858189	64858368	2:64858189-64858368	ENSG00000275588,ENSG00000287123,ENSG00000234572
chr2	64859169	64860131	2:64859169-64860131	ENSG00000238201,ENSG00000264297,ENSG00000283222,ENSG00000236148,ENSG00000252414,ENSG00000227791,ENSG00000275588,ENSG00000199964,ENSG00000287123,ENSG00000234572,ENSG00000244534
chr2	64865167	64865803	2:64865167-64865803	ENSG00000252414,ENSG00000234572
chr2	64873539	64873692	2:64873539-64873692	ENSG00000252414,ENSG00000244534
chr2	64917753	64917878	2:64917753-64917878	ENSG00000244534,ENSG00000232613
chr2	64943797	64944098	2:64943797-64944098	ENSG00000244534,ENSG00000232613
chr2	64957233	64957439	2:64957233-64957439	ENSG00000237638,ENSG00000244534,ENSG00000227394
chr2	64957642	64957757	2:64957642-64957757	ENSG00000237638,ENSG00000227394
chr2	64970616	64970749	2:64970616-64970749	ENSG00000227394,ENSG00000232613
chr2	64975315	64975694	2:64975315-64975694	ENSG00000244534,ENSG00000227394,ENSG00000115902,ENSG00000252892,ENSG00000232613
chr2	64978645	64978761	2:64978645-64978761	ENSG00000244534,ENSG00000115902,ENSG00000232613
chr2	64985636	64985847	2:64985636-64985847	ENSG00000115902,ENSG00000252892,ENSG00000232613
chr2	64988343	64989845	2:64988343-64989845	ENSG00000244534,ENSG00000115902,ENSG00000252892,ENSG00000232613
chr2	64998928	64999030	2:64998928-64999030	ENSG00000115902,ENSG00000252892,ENSG00000232613
chr2	65003169	65003280	2:65003169-65003280	ENSG00000115902,ENSG00000252892,ENSG00000232613
chr2	65040712	65040917	2:65040712-65040917	ENSG00000237638,ENSG00000244534,ENSG00000232613,ENSG00000011523
chr2	65055783	65056994	2:65055783-65056994	ENSG00000237638,ENSG00000244534,ENSG00000232613,ENSG00000011523
chr2	65064852	65065263	2:65064852-65065263	ENSG00000011523
chr2	65070243	65070398	2:65070243-65070398	ENSG00000011523
chr2	65107607	65107782	2:65107607-65107782	-
chr2	65129555	65129841	2:65129555-65129841	ENSG00000138069
chr2	65129884	65130909	2:65129884-65130909	ENSG00000011523,ENSG00000138069,ENSG00000272025,ENSG00000172974,ENSG00000237979
chr2	65164448	65164548	2:65164448-65164548	ENSG00000272025,ENSG00000172974
chr2	65187337	65187519	2:65187337-65187519	ENSG00000172974
chr2	65198852	65199105	2:65198852-65199105	ENSG00000273763,ENSG00000172974
chr2	65227186	65227337	2:65227186-65227337	ENSG00000273763,ENSG00000172974,ENSG00000138071
chr2	65227390	65228303	2:65227390-65228303	ENSG00000273763,ENSG00000172974,ENSG00000138071,ENSG00000237979,ENSG00000223739,ENSG00000243029
chr2	65277915	65278173	2:65277915-65278173	ENSG00000234255,ENSG00000237979,ENSG00000223739,ENSG00000243029
chr2	65300330	65300481	2:65300330-65300481	ENSG00000234255,ENSG00000237979,ENSG00000223739,ENSG00000243029
chr2	65382977	65383088	2:65382977-65383088	ENSG00000198369,ENSG00000232693,ENSG00000234255,ENSG00000237979,ENSG00000223739
chr2	65430574	65431490	2:65430574-65431490	ENSG00000198369,ENSG00000232693,ENSG00000204929,ENSG00000234255,ENSG00000237979,ENSG00000223739,ENSG00000243029
chr2	65431601	65431782	2:65431601-65431782	ENSG00000198369,ENSG00000204929,ENSG00000234255,ENSG00000237979,ENSG00000223739,ENSG00000243029
chr2	65432099	65432261	2:65432099-65432261	ENSG00000198369,ENSG00000204929,ENSG00000234255,ENSG00000223739
chr2	65432294	65433054	2:65432294-65433054	ENSG00000198369,ENSG00000232693,ENSG00000204929,ENSG00000234255,ENSG00000237979,ENSG00000223739,ENSG00000243029
chr2	65435705	65436904	2:65435705-65436904	ENSG00000198369,ENSG00000232693,ENSG00000204929,ENSG00000234255,ENSG00000237979,ENSG00000223739,ENSG00000243029
chr2	65562937	65563162	2:65562937-65563162	ENSG00000234255,ENSG00000237979,ENSG00000223739,ENSG00000243029,ENSG00000251900,ENSG00000235725,ENSG00000281920
chr2	65573264	65573364	2:65573264-65573364	ENSG00000237979,ENSG00000223739,ENSG00000243029,ENSG00000251900
chr2	65602910	65603106	2:65602910-65603106	ENSG00000237979,ENSG00000223739,ENSG00000235725,ENSG00000281920,ENSG00000214533,ENSG00000280257
chr2	65687740	65687874	2:65687740-65687874	ENSG00000235725,ENSG00000281920,ENSG00000214533,ENSG00000280257,ENSG00000232164
chr2	65722166	65722321	2:65722166-65722321	ENSG00000204929,ENSG00000235725,ENSG00000281920,ENSG00000214533,ENSG00000280257,ENSG00000232164
chr2	65831658	65831814	2:65831658-65831814	ENSG00000235725,ENSG00000214533,ENSG00000280257,ENSG00000227293,ENSG00000232164
chr2	66301125	66301382	2:66301125-66301382	ENSG00000280257,ENSG00000227293,ENSG00000225815,ENSG00000264525,ENSG00000232164,ENSG00000230525,ENSG00000223859,ENSG00000235968
chr2	66429168	66429272	2:66429168-66429272	ENSG00000235725,ENSG00000232164,ENSG00000226819
chr2	66432890	66433079	2:66432890-66433079	ENSG00000226819,ENSG00000143995
chr2	66433208	66433779	2:66433208-66433779	ENSG00000235725,ENSG00000227293,ENSG00000264525,ENSG00000232164,ENSG00000226819,ENSG00000143995,ENSG00000230749
chr2	66433966	66434696	2:66433966-66434696	ENSG00000232164,ENSG00000226819,ENSG00000143995
chr2	66434755	66435512	2:66434755-66435512	ENSG00000232164,ENSG00000226819,ENSG00000143995,ENSG00000230749
chr2	66437559	66438487	2:66437559-66438487	ENSG00000226819,ENSG00000143995,ENSG00000230749
chr2	66439243	66439483	2:66439243-66439483	ENSG00000226819,ENSG00000143995,ENSG00000230749
chr2	66440029	66440408	2:66440029-66440408	ENSG00000143995,ENSG00000230749
chr2	66440767	66440972	2:66440767-66440972	ENSG00000143995,ENSG00000230749
chr2	66443556	66444753	2:66443556-66444753	ENSG00000143995,ENSG00000230749
chr2	66445212	66446905	2:66445212-66446905	ENSG00000143995,ENSG00000230749
chr2	66456330	66456478	2:66456330-66456478	-
chr2	66456549	66456690	2:66456549-66456690	-
chr2	66478430	66478635	2:66478430-66478635	-
chr2	66478703	66479131	2:66478703-66479131	-
chr2	66481091	66481538	2:66481091-66481538	-
chr2	66489483	66489731	2:66489483-66489731	ENSG00000264525,ENSG00000232164,ENSG00000223859
chr2	66495744	66496389	2:66495744-66496389	ENSG00000143995
chr2	66507653	66507986	2:66507653-66507986	ENSG00000143995
chr2	66526302	66526497	2:66526302-66526497	-
chr2	66537019	66537189	2:66537019-66537189	ENSG00000264525,ENSG00000232164,ENSG00000230525,ENSG00000232688,ENSG00000223859
chr2	66555890	66556003	2:66555890-66556003	-
chr2	66574779	66574945	2:66574779-66574945	ENSG00000232046
chr2	66575424	66575564	2:66575424-66575564	ENSG00000235725,ENSG00000232164,ENSG00000232046,ENSG00000223859
chr2	66683681	66683870	2:66683681-66683870	ENSG00000232164,ENSG00000232046,ENSG00000237179,ENSG00000224071,ENSG00000230355,ENSG00000230525,ENSG00000232688,ENSG00000223859
chr2	66849172	66849457	2:66849172-66849457	ENSG00000264525,ENSG00000237179,ENSG00000224071,ENSG00000230355,ENSG00000230525,ENSG00000232688,ENSG00000223859
chr2	67261068	67261199	2:67261068-67261199	ENSG00000235885
chr2	67322764	67322870	2:67322764-67322870	ENSG00000223859,ENSG00000236605
chr2	67340183	67340769	2:67340183-67340769	ENSG00000264525,ENSG00000232164,ENSG00000230525,ENSG00000232688,ENSG00000223859,ENSG00000235885,ENSG00000236780,ENSG00000236605,ENSG00000235968
chr2	67397135	67397922	2:67397135-67397922	ENSG00000236780,ENSG00000143971
chr2	67446782	67446884	2:67446782-67446884	-
chr2	67448728	67448894	2:67448728-67448894	ENSG00000232688,ENSG00000223859,ENSG00000235968
chr2	67450361	67450602	2:67450361-67450602	ENSG00000230525,ENSG00000232688,ENSG00000223859,ENSG00000235968
chr2	67486518	67486686	2:67486518-67486686	ENSG00000232688,ENSG00000223859
chr2	67561411	67561873	2:67561411-67561873	ENSG00000224173
chr2	67638280	67638437	2:67638280-67638437	-
chr2	67645694	67645857	2:67645694-67645857	-
chr2	67649552	67649998	2:67649552-67649998	ENSG00000235968
chr2	67650850	67651175	2:67650850-67651175	ENSG00000235725,ENSG00000230355,ENSG00000230525,ENSG00000232688,ENSG00000223859,ENSG00000235495,ENSG00000237013,ENSG00000235968
chr2	67666501	67666749	2:67666501-67666749	ENSG00000230525,ENSG00000232688,ENSG00000223859,ENSG00000235495,ENSG00000286002,ENSG00000237013,ENSG00000235968
chr2	67674751	67674993	2:67674751-67674993	ENSG00000232688,ENSG00000223859,ENSG00000235495,ENSG00000286002,ENSG00000237013,ENSG00000235968
chr2	67840550	67840755	2:67840550-67840755	ENSG00000235725,ENSG00000232164,ENSG00000230355,ENSG00000230525,ENSG00000232688,ENSG00000223859,ENSG00000237013,ENSG00000235968
chr2	67846455	67846672	2:67846455-67846672	ENSG00000235725,ENSG00000237013,ENSG00000235968
chr2	68062790	68063189	2:68062790-68063189	ENSG00000236259,ENSG00000284932,ENSG00000235968,ENSG00000197223
chr2	68157058	68158141	2:68157058-68158141	ENSG00000119865,ENSG00000273275,ENSG00000115946,ENSG00000273398,ENSG00000236259,ENSG00000243667,ENSG00000284932
chr2	68225306	68225464	2:68225306-68225464	ENSG00000119865,ENSG00000273275,ENSG00000273398,ENSG00000236259,ENSG00000284932
chr2	68231085	68231221	2:68231085-68231221	ENSG00000119865,ENSG00000273275,ENSG00000273398,ENSG00000236259,ENSG00000284932
chr2	68251108	68251362	2:68251108-68251362	ENSG00000119865,ENSG00000273064,ENSG00000273275,ENSG00000221823,ENSG00000115946,ENSG00000273398,ENSG00000236259,ENSG00000243667,ENSG00000284932
chr2	68251428	68251643	2:68251428-68251643	ENSG00000119865,ENSG00000273064,ENSG00000273275,ENSG00000221823,ENSG00000115946,ENSG00000273398,ENSG00000236259,ENSG00000243667,ENSG00000284932
chr2	68251789	68252037	2:68251789-68252037	ENSG00000119865,ENSG00000273064,ENSG00000273275,ENSG00000221823,ENSG00000115946,ENSG00000273398,ENSG00000236259,ENSG00000243667,ENSG00000284932
chr2	68252158	68253249	2:68252158-68253249	ENSG00000214525,ENSG00000115956,ENSG00000203395,ENSG00000119865,ENSG00000273064,ENSG00000273275,ENSG00000221823,ENSG00000115946,ENSG00000273398,ENSG00000236259,ENSG00000243667,ENSG00000284932
chr2	68290943	68291145	2:68290943-68291145	ENSG00000214525,ENSG00000115956,ENSG00000119865,ENSG00000273275,ENSG00000273398,ENSG00000236259,ENSG00000284932
chr2	68358042	68358229	2:68358042-68358229	ENSG00000169618,ENSG00000214525,ENSG00000115956,ENSG00000203395,ENSG00000119865,ENSG00000236259,ENSG00000284932
chr2	68440466	68441003	2:68440466-68441003	ENSG00000169618,ENSG00000214525,ENSG00000229462,ENSG00000115956,ENSG00000203395,ENSG00000119865,ENSG00000236259,ENSG00000284932
chr2	68441845	68441994	2:68441845-68441994	ENSG00000169605,ENSG00000183607,ENSG00000169618,ENSG00000214525,ENSG00000229462,ENSG00000115956,ENSG00000203395,ENSG00000119865,ENSG00000273275,ENSG00000236259,ENSG00000284932
chr2	68466958	68467899	2:68466958-68467899	ENSG00000169605,ENSG00000183607,ENSG00000283586,ENSG00000163219,ENSG00000169618,ENSG00000214525,ENSG00000169621,ENSG00000204923,ENSG00000115956,ENSG00000203395,ENSG00000119865,ENSG00000236259
chr2	68751835	68751997	2:68751835-68751997	ENSG00000169605,ENSG00000183607,ENSG00000283586,ENSG00000237576,ENSG00000228329,ENSG00000163219,ENSG00000169618,ENSG00000214525
chr2	68771329	68771459	2:68771329-68771459	ENSG00000283586,ENSG00000237576,ENSG00000163219,ENSG00000169618
chr2	68832223	68832353	2:68832223-68832353	ENSG00000283586,ENSG00000237576,ENSG00000228329,ENSG00000163219
chr2	68877142	68877406	2:68877142-68877406	ENSG00000169605,ENSG00000183607,ENSG00000283586,ENSG00000163217,ENSG00000237576,ENSG00000228329,ENSG00000163219,ENSG00000169618,ENSG00000214525
chr2	69013699	69013838	2:69013699-69013838	ENSG00000169604,ENSG00000169605,ENSG00000183607
chr2	69026100	69026225	2:69026100-69026225	ENSG00000252250,ENSG00000199460,ENSG00000251850,ENSG00000266649,ENSG00000286347,ENSG00000169604,ENSG00000169605,ENSG00000183607
chr2	69060078	69060202	2:69060078-69060202	ENSG00000252250,ENSG00000199460,ENSG00000251850,ENSG00000266649,ENSG00000169605,ENSG00000183607
chr2	69083482	69083650	2:69083482-69083650	ENSG00000199460,ENSG00000251850,ENSG00000266649,ENSG00000169604,ENSG00000169605,ENSG00000183607
chr2	69123318	69123498	2:69123318-69123498	ENSG00000199460,ENSG00000251850,ENSG00000266649,ENSG00000169605,ENSG00000183607
chr2	69152865	69153225	2:69152865-69153225	ENSG00000199460,ENSG00000251850,ENSG00000266649,ENSG00000169605,ENSG00000183607
chr2	69253970	69254100	2:69253970-69254100	ENSG00000271597,ENSG00000199460,ENSG00000251850,ENSG00000169605,ENSG00000183607
chr2	69307423	69307639	2:69307423-69307639	ENSG00000252250,ENSG00000199460,ENSG00000251850,ENSG00000266649,ENSG00000286347,ENSG00000169604,ENSG00000169605,ENSG00000183607
chr2	69353457	69353600	2:69353457-69353600	ENSG00000252250,ENSG00000183607
chr2	69386869	69387598	2:69386869-69387598	ENSG00000169599,ENSG00000252250,ENSG00000198380,ENSG00000183607
chr2	69395994	69396103	2:69395994-69396103	ENSG00000252250,ENSG00000198380
chr2	69424576	69424681	2:69424576-69424681	ENSG00000169599,ENSG00000252250
chr2	69435693	69435836	2:69435693-69435836	ENSG00000169599
chr2	69436911	69438017	2:69436911-69438017	ENSG00000207016,ENSG00000169599,ENSG00000252250
chr2	69493326	69493511	2:69493326-69493511	ENSG00000207016,ENSG00000244236
chr2	69512018	69512147	2:69512018-69512147	ENSG00000207016,ENSG00000244236,ENSG00000115977
chr2	69559696	69560048	2:69559696-69560048	ENSG00000231024,ENSG00000207016
chr2	69560176	69560403	2:69560176-69560403	ENSG00000231024,ENSG00000207016
chr2	69567356	69567585	2:69567356-69567585	ENSG00000231024,ENSG00000207016
chr2	69576923	69577181	2:69576923-69577181	ENSG00000207016
chr2	69577494	69577759	2:69577494-69577759	ENSG00000207016
chr2	69581859	69581962	2:69581859-69581962	-
chr2	69582800	69583169	2:69582800-69583169	ENSG00000229948,ENSG00000232228,ENSG00000207016
chr2	69590350	69590619	2:69590350-69590619	ENSG00000229948,ENSG00000232228,ENSG00000207016
chr2	69591820	69592051	2:69591820-69592051	ENSG00000229948,ENSG00000232228
chr2	69601209	69601576	2:69601209-69601576	ENSG00000229948,ENSG00000232228
chr2	69642762	69644772	2:69642762-69644772	ENSG00000196975,ENSG00000115977
chr2	69665206	69665460	2:69665206-69665460	ENSG00000115977
chr2	69673736	69674496	2:69673736-69674496	ENSG00000115977
chr2	69686934	69687090	2:69686934-69687090	-
chr2	69714682	69714923	2:69714682-69714923	ENSG00000270723,ENSG00000275381,ENSG00000231024,ENSG00000196975,ENSG00000207016
chr2	69724791	69724993	2:69724791-69724993	ENSG00000270723,ENSG00000275381,ENSG00000231024,ENSG00000196975
chr2	69729410	69729533	2:69729410-69729533	ENSG00000270723,ENSG00000275381,ENSG00000196975
chr2	69741384	69742344	2:69741384-69742344	ENSG00000275381,ENSG00000196975
chr2	69770361	69770515	2:69770361-69770515	ENSG00000270723,ENSG00000275381,ENSG00000196975
chr2	69829130	69830113	2:69829130-69830113	ENSG00000270723,ENSG00000275381,ENSG00000087338,ENSG00000196975
chr2	69893852	69894162	2:69893852-69894162	ENSG00000244617,ENSG00000059728,ENSG00000124380,ENSG00000270723,ENSG00000275381
chr2	69914200	69915531	2:69914200-69915531	ENSG00000233849,ENSG00000035141,ENSG00000115998,ENSG00000233060,ENSG00000169564,ENSG00000263669,ENSG00000179818,ENSG00000244617,ENSG00000059728,ENSG00000124380,ENSG00000270723,ENSG00000275381
chr2	69915692	69915848	2:69915692-69915848	ENSG00000244617,ENSG00000059728
chr2	70030145	70030299	2:70030145-70030299	ENSG00000179818,ENSG00000244617
chr2	70034989	70035091	2:70034989-70035091	ENSG00000244617
chr2	70045956	70046260	2:70045956-70046260	ENSG00000179818,ENSG00000244617
chr2	70070910	70071111	2:70070910-70071111	ENSG00000233060,ENSG00000169564,ENSG00000263669,ENSG00000179818,ENSG00000244617,ENSG00000059728
chr2	70086276	70087207	2:70086276-70087207	ENSG00000233060,ENSG00000169564,ENSG00000179818
chr2	70087257	70087755	2:70087257-70087755	ENSG00000233060,ENSG00000169564,ENSG00000179818
chr2	70088016	70088385	2:70088016-70088385	ENSG00000233060,ENSG00000169564,ENSG00000179818
chr2	70095192	70095411	2:70095192-70095411	ENSG00000225392,ENSG00000233060,ENSG00000169564,ENSG00000179818
chr2	70115719	70115919	2:70115719-70115919	ENSG00000231327,ENSG00000225392,ENSG00000233060,ENSG00000169564
chr2	70123392	70123554	2:70123392-70123554	ENSG00000231327,ENSG00000225392,ENSG00000233060,ENSG00000169564,ENSG00000179818
chr2	70124096	70124363	2:70124096-70124363	ENSG00000231327,ENSG00000225392,ENSG00000233060,ENSG00000169564,ENSG00000179818
chr2	70124622	70125354	2:70124622-70125354	ENSG00000231327,ENSG00000225392,ENSG00000233060,ENSG00000169564,ENSG00000179818
chr2	70132267	70132469	2:70132267-70132469	ENSG00000231327,ENSG00000225392,ENSG00000233060,ENSG00000169564,ENSG00000179818
chr2	70132538	70132646	2:70132538-70132646	ENSG00000231327,ENSG00000233060,ENSG00000169564
chr2	70141394	70141660	2:70141394-70141660	ENSG00000233060,ENSG00000169564,ENSG00000179818
chr2	70141923	70143043	2:70141923-70143043	ENSG00000231327,ENSG00000225392,ENSG00000233060,ENSG00000169564,ENSG00000179818,ENSG00000059728
chr2	70143569	70143774	2:70143569-70143774	ENSG00000233060,ENSG00000169564,ENSG00000179818
chr2	70190482	70191245	2:70190482-70191245	ENSG00000116001,ENSG00000115998,ENSG00000244617
chr2	70248168	70249137	2:70248168-70249137	ENSG00000143977,ENSG00000116005,ENSG00000231414,ENSG00000221238,ENSG00000116001,ENSG00000115998
chr2	70257412	70257784	2:70257412-70257784	ENSG00000116005,ENSG00000231414,ENSG00000221238,ENSG00000116001
chr2	70257875	70258833	2:70257875-70258833	ENSG00000143977,ENSG00000116005,ENSG00000231414,ENSG00000221238,ENSG00000116001,ENSG00000115998
chr2	70267642	70267847	2:70267642-70267847	ENSG00000116005
chr2	70293325	70294185	2:70293325-70294185	ENSG00000286979,ENSG00000235289,ENSG00000233849,ENSG00000035141,ENSG00000143977,ENSG00000116001
chr2	70301469	70302253	2:70301469-70302253	ENSG00000286979,ENSG00000229229,ENSG00000235289,ENSG00000233849,ENSG00000035141,ENSG00000143977
chr2	70467337	70467575	2:70467337-70467575	ENSG00000231386,ENSG00000286979,ENSG00000224606,ENSG00000163235,ENSG00000229229,ENSG00000235289
chr2	70471223	70471425	2:70471223-70471425	ENSG00000286979,ENSG00000224606,ENSG00000163235,ENSG00000229229,ENSG00000235289
chr2	70553752	70554380	2:70553752-70554380	ENSG00000286979,ENSG00000163235,ENSG00000229229,ENSG00000235289
chr2	70686957	70687204	2:70686957-70687204	ENSG00000116031,ENSG00000231386,ENSG00000152672,ENSG00000228034,ENSG00000183733,ENSG00000235035,ENSG00000286979,ENSG00000075340,ENSG00000229229,ENSG00000235289
chr2	70861967	70862083	2:70861967-70862083	ENSG00000226186,ENSG00000239322,ENSG00000116039,ENSG00000237751,ENSG00000116031,ENSG00000231386,ENSG00000152672,ENSG00000228034,ENSG00000183733,ENSG00000075340
chr2	70871621	70871822	2:70871621-70871822	ENSG00000234485,ENSG00000205847,ENSG00000241159,ENSG00000226186,ENSG00000239322,ENSG00000116039,ENSG00000116035,ENSG00000237751,ENSG00000116031,ENSG00000231386,ENSG00000152672,ENSG00000228034,ENSG00000183733,ENSG00000286979,ENSG00000075340,ENSG00000235289
chr2	70900416	70900609	2:70900416-70900609	ENSG00000226186,ENSG00000239322,ENSG00000116039,ENSG00000116035,ENSG00000277764,ENSG00000237751,ENSG00000116031,ENSG00000231386,ENSG00000152672,ENSG00000228034,ENSG00000183733,ENSG00000075340
chr2	70919916	70920051	2:70919916-70920051	ENSG00000226186,ENSG00000239322,ENSG00000116039,ENSG00000116035,ENSG00000277764,ENSG00000237751,ENSG00000116031,ENSG00000231386,ENSG00000152672,ENSG00000228034,ENSG00000183733,ENSG00000286979,ENSG00000075340
chr2	70977224	70977633	2:70977224-70977633	ENSG00000234485,ENSG00000205847,ENSG00000144031,ENSG00000241159,ENSG00000226186,ENSG00000239322,ENSG00000116039
chr2	70978844	70979126	2:70978844-70979126	ENSG00000144031,ENSG00000241159,ENSG00000226186,ENSG00000116039
chr2	70994482	70994582	2:70994482-70994582	ENSG00000234485,ENSG00000205847,ENSG00000228384,ENSG00000144043,ENSG00000241159,ENSG00000226186,ENSG00000258881
chr2	70994664	70995205	2:70994664-70995205	ENSG00000234896,ENSG00000234485,ENSG00000205847,ENSG00000228384,ENSG00000144043,ENSG00000144031,ENSG00000241159,ENSG00000226186,ENSG00000239322,ENSG00000258881,ENSG00000116039,ENSG00000116031,ENSG00000231386,ENSG00000152672,ENSG00000228034,ENSG00000183733
chr2	71067876	71068908	2:71067876-71068908	ENSG00000272735,ENSG00000124357,ENSG00000234896,ENSG00000234485,ENSG00000205847,ENSG00000236469
chr2	71120261	71120418	2:71120261-71120418	ENSG00000288065,ENSG00000124370,ENSG00000234896,ENSG00000234485,ENSG00000205847
chr2	71129761	71130828	2:71129761-71130828	ENSG00000233870,ENSG00000124383,ENSG00000288065,ENSG00000124370,ENSG00000272735,ENSG00000124357,ENSG00000234896,ENSG00000234485,ENSG00000205847
chr2	71143849	71144078	2:71143849-71144078	ENSG00000233870,ENSG00000124383,ENSG00000288065,ENSG00000124370,ENSG00000234896,ENSG00000234485,ENSG00000205847
chr2	71148791	71148943	2:71148791-71148943	ENSG00000233870,ENSG00000124383,ENSG00000288065,ENSG00000234896,ENSG00000234485,ENSG00000205847
chr2	71224025	71224266	2:71224025-71224266	ENSG00000200779,ENSG00000281195,ENSG00000124374,ENSG00000233870,ENSG00000288065,ENSG00000234485,ENSG00000205847
chr2	71226342	71227725	2:71226342-71227725	ENSG00000200779,ENSG00000281195,ENSG00000075292,ENSG00000124374,ENSG00000233870,ENSG00000288065,ENSG00000234896,ENSG00000234485,ENSG00000205847
chr2	71238194	71238387	2:71238194-71238387	ENSG00000233870
chr2	71243603	71244109	2:71243603-71244109	ENSG00000200779,ENSG00000281195,ENSG00000124374,ENSG00000233870,ENSG00000234896,ENSG00000234485,ENSG00000205847,ENSG00000235289
chr2	71253622	71253755	2:71253622-71253755	ENSG00000233870
chr2	71261587	71261861	2:71261587-71261861	ENSG00000200779,ENSG00000281195,ENSG00000233870
chr2	71276272	71277181	2:71276272-71277181	ENSG00000200779,ENSG00000281195,ENSG00000075292,ENSG00000233870,ENSG00000234485,ENSG00000205847
chr2	71277576	71278132	2:71277576-71278132	ENSG00000281195,ENSG00000075292,ENSG00000233870
chr2	71282120	71282347	2:71282120-71282347	ENSG00000075292
chr2	71282627	71282759	2:71282627-71282759	ENSG00000075292
chr2	71331555	71332323	2:71331555-71332323	ENSG00000200779,ENSG00000281195,ENSG00000075292
chr2	71385210	71385310	2:71385210-71385310	ENSG00000200779,ENSG00000281195,ENSG00000075292
chr2	71450850	71451167	2:71450850-71451167	ENSG00000135636
chr2	71451741	71451956	2:71451741-71451956	ENSG00000135636
chr2	71452670	71452905	2:71452670-71452905	ENSG00000135636,ENSG00000200779,ENSG00000281195
chr2	71453390	71454751	2:71453390-71454751	ENSG00000135636,ENSG00000200779,ENSG00000281195
chr2	71456183	71456545	2:71456183-71456545	ENSG00000135636,ENSG00000200779,ENSG00000281195
chr2	71458464	71459127	2:71458464-71459127	ENSG00000135636,ENSG00000200779,ENSG00000281195
chr2	71461007	71461136	2:71461007-71461136	ENSG00000135636
chr2	71466346	71466951	2:71466346-71466951	ENSG00000135636
chr2	71469469	71469760	2:71469469-71469760	ENSG00000135636,ENSG00000281195
chr2	71469826	71469926	2:71469826-71469926	ENSG00000135636
chr2	71503835	71504019	2:71503835-71504019	-
chr2	71510326	71510432	2:71510326-71510432	-
chr2	71524537	71524724	2:71524537-71524724	-
chr2	71548776	71548901	2:71548776-71548901	-
chr2	71614939	71615941	2:71614939-71615941	ENSG00000233971,ENSG00000135636
chr2	71646058	71646349	2:71646058-71646349	ENSG00000233971
chr2	71665803	71666085	2:71665803-71666085	-
chr2	71685478	71685890	2:71685478-71685890	-
chr2	71689489	71689689	2:71689489-71689689	-
chr2	71700165	71700613	2:71700165-71700613	-
chr2	71700699	71701528	2:71700699-71701528	ENSG00000228568,ENSG00000233971
chr2	71704185	71704434	2:71704185-71704434	-
chr2	71705685	71705815	2:71705685-71705815	-
chr2	71706763	71707263	2:71706763-71707263	ENSG00000233971
chr2	71716765	71717420	2:71716765-71717420	ENSG00000233971,ENSG00000234485
chr2	71742919	71743124	2:71742919-71743124	-
chr2	71796192	71796307	2:71796192-71796307	-
chr2	71802143	71802275	2:71802143-71802275	ENSG00000233971
chr2	71831286	71831551	2:71831286-71831551	ENSG00000233971
chr2	71880904	71881098	2:71880904-71881098	ENSG00000233971
chr2	71882967	71883518	2:71882967-71883518	ENSG00000228568,ENSG00000233971
chr2	71897181	71897538	2:71897181-71897538	ENSG00000233971
chr2	71949009	71949109	2:71949009-71949109	ENSG00000233971
chr2	72137613	72137747	2:72137613-72137747	ENSG00000003137
chr2	72143097	72143492	2:72143097-72143492	ENSG00000003137
chr2	72144430	72145164	2:72144430-72145164	ENSG00000003137,ENSG00000233971
chr2	72145347	72145543	2:72145347-72145543	ENSG00000003137
chr2	72148965	72149070	2:72148965-72149070	ENSG00000003137
chr2	72150408	72150602	2:72150408-72150602	ENSG00000003137,ENSG00000233971
chr2	72182689	72182800	2:72182689-72182800	ENSG00000228568
chr2	72263154	72263313	2:72263154-72263313	ENSG00000228568,ENSG00000144036
chr2	72367866	72368147	2:72367866-72368147	ENSG00000228568
chr2	72441023	72441123	2:72441023-72441123	-
chr2	72629143	72629338	2:72629143-72629338	ENSG00000222536
chr2	72675662	72675775	2:72675662-72675775	ENSG00000222536
chr2	72694737	72695313	2:72694737-72695313	ENSG00000222536
chr2	72695828	72695944	2:72695828-72695944	ENSG00000222536
chr2	72757393	72757514	2:72757393-72757514	ENSG00000212378,ENSG00000222536
chr2	72759850	72760066	2:72759850-72760066	ENSG00000212378,ENSG00000222536
chr2	72780517	72780641	2:72780517-72780641	-
chr2	72793943	72794396	2:72793943-72794396	-
chr2	72814010	72814160	2:72814010-72814160	ENSG00000144036
chr2	72822962	72823062	2:72822962-72823062	ENSG00000144036
chr2	72825420	72826160	2:72825420-72826160	ENSG00000144036
chr2	72859868	72860000	2:72859868-72860000	-
chr2	72862573	72862837	2:72862573-72862837	ENSG00000278060,ENSG00000135638,ENSG00000222536
chr2	72886999	72888116	2:72886999-72888116	ENSG00000278060,ENSG00000135638,ENSG00000116096
chr2	72889293	72889445	2:72889293-72889445	ENSG00000278060,ENSG00000135638,ENSG00000116096
chr2	72892797	72892985	2:72892797-72892985	ENSG00000278060,ENSG00000135638,ENSG00000116096
chr2	72893745	72893871	2:72893745-72893871	ENSG00000278060,ENSG00000135638,ENSG00000116096
chr2	72895822	72895941	2:72895822-72895941	ENSG00000278060,ENSG00000135638
chr2	72973725	72973842	2:72973725-72973842	ENSG00000278060,ENSG00000135638
chr2	72983542	72983727	2:72983542-72983727	ENSG00000144040,ENSG00000278060
chr2	72984192	72984696	2:72984192-72984696	ENSG00000144040,ENSG00000278060,ENSG00000135638
chr2	72989801	72990088	2:72989801-72990088	ENSG00000144040,ENSG00000278060
chr2	73064345	73064458	2:73064345-73064458	ENSG00000144040
chr2	73070650	73072016	2:73070650-73072016	ENSG00000144040
chr2	73072121	73072223	2:73072121-73072223	ENSG00000144040
chr2	73075571	73075820	2:73075571-73075820	ENSG00000135631,ENSG00000144040
chr2	73085731	73085870	2:73085731-73085870	ENSG00000135631
chr2	73089675	73089858	2:73089675-73089858	ENSG00000135631
chr2	73107302	73107546	2:73107302-73107546	ENSG00000272702,ENSG00000135631
chr2	73112343	73113331	2:73112343-73113331	ENSG00000272702,ENSG00000135631
chr2	73113366	73113598	2:73113366-73113598	ENSG00000272702,ENSG00000135631
chr2	73175726	73175920	2:73175726-73175920	ENSG00000214513
chr2	73177428	73177716	2:73177428-73177716	ENSG00000214513,ENSG00000278060,ENSG00000135638
chr2	73212597	73212742	2:73212597-73212742	ENSG00000135617,ENSG00000135632,ENSG00000214513
chr2	73214095	73214620	2:73214095-73214620	ENSG00000135624,ENSG00000135617,ENSG00000135632,ENSG00000214513
chr2	73218413	73218566	2:73218413-73218566	ENSG00000135624,ENSG00000135617,ENSG00000135632,ENSG00000214513
chr2	73226061	73226181	2:73226061-73226181	ENSG00000135624,ENSG00000135617,ENSG00000135632
chr2	73232765	73234847	2:73232765-73234847	ENSG00000135624,ENSG00000135617,ENSG00000135632,ENSG00000214513
chr2	73244149	73244345	2:73244149-73244345	ENSG00000135624,ENSG00000135617
chr2	73260389	73260547	2:73260389-73260547	ENSG00000214484,ENSG00000287435,ENSG00000163013
chr2	73291253	73291361	2:73291253-73291361	ENSG00000214484,ENSG00000287435,ENSG00000252988,ENSG00000135625,ENSG00000163013
chr2	73293613	73293786	2:73293613-73293786	ENSG00000230002,ENSG00000214484,ENSG00000287435,ENSG00000252988,ENSG00000135625,ENSG00000163013
chr2	73385438	73386531	2:73385438-73386531	ENSG00000163016,ENSG00000144035,ENSG00000284902,ENSG00000230002,ENSG00000116127,ENSG00000214484,ENSG00000285068,ENSG00000287435
chr2	73418425	73418609	2:73418425-73418609	ENSG00000284902,ENSG00000230002,ENSG00000116127,ENSG00000214484
chr2	73615112	73615278	2:73615112-73615278	ENSG00000204872,ENSG00000163016,ENSG00000144035,ENSG00000284902,ENSG00000230002,ENSG00000116127
chr2	73730900	73731172	2:73730900-73731172	ENSG00000273245,ENSG00000144034,ENSG00000204872,ENSG00000163016,ENSG00000144035
chr2	73737174	73737684	2:73737174-73737684	ENSG00000187833,ENSG00000144048,ENSG00000280037,ENSG00000273245,ENSG00000144034,ENSG00000204872,ENSG00000163016,ENSG00000144035
chr2	73759281	73759753	2:73759281-73759753	ENSG00000144048,ENSG00000280037,ENSG00000273245,ENSG00000204872,ENSG00000163016
chr2	73779760	73780277	2:73779760-73780277	ENSG00000286244,ENSG00000287250,ENSG00000187833,ENSG00000144048,ENSG00000273245,ENSG00000204872,ENSG00000163016,ENSG00000144035
chr2	73828758	73829180	2:73828758-73829180	ENSG00000163017,ENSG00000286244,ENSG00000124356,ENSG00000287250
chr2	73833093	73833212	2:73833093-73833212	ENSG00000286244,ENSG00000124356
chr2	73870235	73870336	2:73870235-73870336	ENSG00000163017,ENSG00000271536,ENSG00000286244,ENSG00000124356
chr2	73926670	73927208	2:73926670-73927208	ENSG00000235499,ENSG00000237883,ENSG00000114956,ENSG00000163017,ENSG00000286244,ENSG00000124356
chr2	73939457	73939714	2:73939457-73939714	ENSG00000201876,ENSG00000237883,ENSG00000114956,ENSG00000163017,ENSG00000286244
chr2	73971109	73971254	2:73971109-73971254	ENSG00000235499,ENSG00000187605,ENSG00000201876,ENSG00000237883,ENSG00000163017
chr2	73984806	73984958	2:73984806-73984958	ENSG00000235499,ENSG00000187605,ENSG00000237883
chr2	73987494	73987716	2:73987494-73987716	ENSG00000279181,ENSG00000235499,ENSG00000187605,ENSG00000237883,ENSG00000163017,ENSG00000286244
chr2	74002389	74002949	2:74002389-74002949	ENSG00000279181,ENSG00000235499,ENSG00000187605,ENSG00000237883,ENSG00000163017,ENSG00000286244,ENSG00000287250
chr2	74077724	74077868	2:74077724-74077868	ENSG00000163017,ENSG00000286244
chr2	74099897	74100089	2:74099897-74100089	ENSG00000252214,ENSG00000229798,ENSG00000217702,ENSG00000257800,ENSG00000163017,ENSG00000286244,ENSG00000287250
chr2	74120011	74120678	2:74120011-74120678	ENSG00000225439,ENSG00000163170,ENSG00000217702,ENSG00000257800,ENSG00000163017,ENSG00000286244,ENSG00000287250
chr2	74147595	74148308	2:74147595-74148308	ENSG00000225439,ENSG00000163170,ENSG00000217702,ENSG00000257800,ENSG00000163017,ENSG00000286244,ENSG00000124356,ENSG00000287250
chr2	74178256	74179163	2:74178256-74179163	ENSG00000229798,ENSG00000279070,ENSG00000279201,ENSG00000065911,ENSG00000114978,ENSG00000225439,ENSG00000163170,ENSG00000163017
chr2	74188352	74188524	2:74188352-74188524	ENSG00000279070,ENSG00000279201,ENSG00000065911,ENSG00000114978
chr2	74198353	74199395	2:74198353-74199395	ENSG00000279070,ENSG00000279201,ENSG00000065911,ENSG00000114978
chr2	74201759	74201873	2:74201759-74201873	ENSG00000279070,ENSG00000065911
chr2	74226234	74226450	2:74226234-74226450	ENSG00000252214,ENSG00000229798,ENSG00000188687
chr2	74226519	74227168	2:74226519-74227168	ENSG00000225658,ENSG00000234632,ENSG00000252214,ENSG00000229798,ENSG00000188687
chr2	74227838	74227946	2:74227838-74227946	ENSG00000252214,ENSG00000229798,ENSG00000188687
chr2	74254049	74254274	2:74254049-74254274	ENSG00000225658,ENSG00000234632,ENSG00000252214,ENSG00000229798,ENSG00000188687
chr2	74261633	74261785	2:74261633-74261785	ENSG00000225658,ENSG00000234632,ENSG00000252214,ENSG00000229798
chr2	74334976	74335098	2:74334976-74335098	ENSG00000225658,ENSG00000234632,ENSG00000252214,ENSG00000229798,ENSG00000188687
chr2	74364629	74365157	2:74364629-74365157	ENSG00000204843,ENSG00000225658,ENSG00000234632,ENSG00000252214,ENSG00000229798,ENSG00000264324
chr2	74374569	74374841	2:74374569-74374841	ENSG00000237737,ENSG00000204843,ENSG00000225658,ENSG00000234632,ENSG00000252214,ENSG00000229798,ENSG00000264324
chr2	74379836	74380445	2:74379836-74380445	ENSG00000237737,ENSG00000204843,ENSG00000225658,ENSG00000234632,ENSG00000252214,ENSG00000229798
chr2	74383421	74383576	2:74383421-74383576	ENSG00000237737,ENSG00000204843,ENSG00000225658,ENSG00000234632
chr2	74391697	74392195	2:74391697-74392195	ENSG00000237737,ENSG00000204843,ENSG00000225658,ENSG00000234632,ENSG00000252214
chr2	74414931	74415104	2:74414931-74415104	ENSG00000005448,ENSG00000233155,ENSG00000286623,ENSG00000284308,ENSG00000234521,ENSG00000159239
chr2	74418541	74418669	2:74418541-74418669	ENSG00000005448,ENSG00000233155,ENSG00000286623,ENSG00000284308,ENSG00000234521,ENSG00000159239
chr2	74421511	74421812	2:74421511-74421812	ENSG00000114993,ENSG00000005448,ENSG00000233155,ENSG00000286623,ENSG00000284308,ENSG00000234521,ENSG00000159239
chr2	74440027	74441211	2:74440027-74441211	ENSG00000114993,ENSG00000005448,ENSG00000284308,ENSG00000159239
chr2	74441635	74442340	2:74441635-74442340	ENSG00000114993
chr2	74454745	74455273	2:74454745-74455273	ENSG00000115282,ENSG00000135637,ENSG00000204822,ENSG00000286883,ENSG00000115275,ENSG00000239779,ENSG00000274049,ENSG00000115274,ENSG00000114993,ENSG00000005448,ENSG00000159239
chr2	74457273	74458678	2:74457273-74458678	ENSG00000115282,ENSG00000135637,ENSG00000204822,ENSG00000286883,ENSG00000115275,ENSG00000239779,ENSG00000274049,ENSG00000115274,ENSG00000114993
chr2	74464953	74465653	2:74464953-74465653	ENSG00000115282,ENSG00000135637,ENSG00000204822,ENSG00000286883,ENSG00000115275,ENSG00000239779,ENSG00000274049,ENSG00000115274
chr2	74472079	74472877	2:74472079-74472877	ENSG00000115282,ENSG00000135637,ENSG00000204822,ENSG00000286883,ENSG00000115275,ENSG00000239779,ENSG00000274049,ENSG00000115274
chr2	74482313	74483563	2:74482313-74483563	ENSG00000115325,ENSG00000115318,ENSG00000115317,ENSG00000115289,ENSG00000257702,ENSG00000272183,ENSG00000179528,ENSG00000115282,ENSG00000135637,ENSG00000204822,ENSG00000286883,ENSG00000115275,ENSG00000239779,ENSG00000274049,ENSG00000115274
chr2	74507273	74507982	2:74507273-74507982	ENSG00000115325,ENSG00000115318,ENSG00000115317,ENSG00000115307,ENSG00000144045,ENSG00000115297,ENSG00000115289,ENSG00000257702,ENSG00000272183,ENSG00000179528,ENSG00000115282,ENSG00000135637
chr2	74516386	74516487	2:74516386-74516487	ENSG00000115317,ENSG00000115307,ENSG00000144045,ENSG00000115297,ENSG00000115289
chr2	74529224	74530482	2:74529224-74530482	ENSG00000233872,ENSG00000115325,ENSG00000115318,ENSG00000115317,ENSG00000115307,ENSG00000144045,ENSG00000115297,ENSG00000115289,ENSG00000257702,ENSG00000272183,ENSG00000179528,ENSG00000115282,ENSG00000135637
chr2	74530602	74530790	2:74530602-74530790	ENSG00000115325,ENSG00000115318,ENSG00000115317,ENSG00000115307,ENSG00000144045
chr2	74548971	74549077	2:74548971-74549077	ENSG00000115325,ENSG00000115318
chr2	74587757	74587906	2:74587757-74587906	ENSG00000108442,ENSG00000233872,ENSG00000115325,ENSG00000115318,ENSG00000115282,ENSG00000135637
chr2	74653881	74654589	2:74653881-74654589	ENSG00000135622,ENSG00000108442,ENSG00000233872,ENSG00000159374
chr2	74690717	74690842	2:74690717-74690842	ENSG00000236209,ENSG00000204792,ENSG00000287687,ENSG00000108442,ENSG00000233872
chr2	74715119	74715706	2:74715119-74715706	ENSG00000236209,ENSG00000204792,ENSG00000286739,ENSG00000224646,ENSG00000287687,ENSG00000108442,ENSG00000233872
chr2	74740791	74741001	2:74740791-74741001	ENSG00000263909,ENSG00000236209,ENSG00000204792,ENSG00000286739,ENSG00000224646,ENSG00000287687,ENSG00000108442
chr2	74833706	74834310	2:74833706-74834310	ENSG00000263909,ENSG00000236209,ENSG00000204792,ENSG00000159399,ENSG00000272711,ENSG00000286739,ENSG00000224646,ENSG00000287687
chr2	74834578	74835225	2:74834578-74835225	ENSG00000159399,ENSG00000272711,ENSG00000287687
chr2	74836588	74836702	2:74836588-74836702	ENSG00000159399,ENSG00000272711,ENSG00000287687
chr2	74837254	74837386	2:74837254-74837386	ENSG00000159399,ENSG00000272711,ENSG00000287687
chr2	74841695	74842055	2:74841695-74842055	ENSG00000263909,ENSG00000236209,ENSG00000204792,ENSG00000159399,ENSG00000272711,ENSG00000286739,ENSG00000224646,ENSG00000287687,ENSG00000108442,ENSG00000233872
chr2	74845236	74845805	2:74845236-74845805	ENSG00000263909,ENSG00000236209,ENSG00000204792,ENSG00000159399,ENSG00000272711,ENSG00000286739,ENSG00000224646,ENSG00000287687,ENSG00000108442,ENSG00000233872
chr2	74849378	74849511	2:74849378-74849511	ENSG00000159399,ENSG00000287687
chr2	74864076	74864198	2:74864076-74864198	ENSG00000287687
chr2	74865470	74865621	2:74865470-74865621	ENSG00000287687
chr2	74867890	74868432	2:74867890-74868432	ENSG00000236209,ENSG00000204792,ENSG00000287687,ENSG00000233872
chr2	74876406	74876510	2:74876406-74876510	ENSG00000236209,ENSG00000204792,ENSG00000287687
chr2	74958279	74959115	2:74958279-74959115	ENSG00000270571,ENSG00000263909,ENSG00000115350,ENSG00000230836,ENSG00000236209,ENSG00000204792,ENSG00000233872
chr2	75199644	75200027	2:75199644-75200027	ENSG00000270571,ENSG00000263909,ENSG00000115353,ENSG00000236209,ENSG00000204792
chr2	75200189	75200469	2:75200189-75200469	ENSG00000231172,ENSG00000238410,ENSG00000237293,ENSG00000115363,ENSG00000236167,ENSG00000270571,ENSG00000263909,ENSG00000115353,ENSG00000236209,ENSG00000204792
chr2	75429151	75429353	2:75429151-75429353	ENSG00000231172,ENSG00000238410,ENSG00000237293,ENSG00000115363,ENSG00000236167,ENSG00000270571,ENSG00000263909,ENSG00000236209,ENSG00000204792
chr2	75609187	75609334	2:75609187-75609334	ENSG00000230477,ENSG00000231172,ENSG00000238410,ENSG00000237293,ENSG00000115363,ENSG00000236167,ENSG00000270571,ENSG00000263909,ENSG00000236209,ENSG00000204792
chr2	75628016	75628155	2:75628016-75628155	ENSG00000221638,ENSG00000230477,ENSG00000231172,ENSG00000238410,ENSG00000237293,ENSG00000115363,ENSG00000236167,ENSG00000263909,ENSG00000236209,ENSG00000204792
chr2	75633715	75633917	2:75633715-75633917	ENSG00000287474,ENSG00000270462,ENSG00000271452,ENSG00000270696,ENSG00000221638,ENSG00000230477,ENSG00000231172,ENSG00000238410,ENSG00000237293,ENSG00000115363,ENSG00000236167,ENSG00000270571,ENSG00000263909,ENSG00000236209
chr2	75640625	75640816	2:75640625-75640816	ENSG00000270462,ENSG00000271452,ENSG00000270696,ENSG00000226247,ENSG00000115364,ENSG00000231172,ENSG00000238410,ENSG00000237293,ENSG00000115363,ENSG00000236167
chr2	75646511	75647333	2:75646511-75647333	ENSG00000270462,ENSG00000271452,ENSG00000270696,ENSG00000226247,ENSG00000115364,ENSG00000231172,ENSG00000238410,ENSG00000237293,ENSG00000115363
chr2	75675486	75675731	2:75675486-75675731	ENSG00000287474,ENSG00000270462,ENSG00000271452,ENSG00000270696,ENSG00000005436,ENSG00000226247,ENSG00000115364,ENSG00000231172,ENSG00000238410,ENSG00000237293,ENSG00000115363,ENSG00000236167,ENSG00000263909
chr2	75677438	75677545	2:75677438-75677545	ENSG00000270462,ENSG00000271452,ENSG00000270696,ENSG00000005436
chr2	75710389	75711194	2:75710389-75711194	ENSG00000233107,ENSG00000287474,ENSG00000270996,ENSG00000286045,ENSG00000270462,ENSG00000271452,ENSG00000270696,ENSG00000005436,ENSG00000231172
chr2	75861174	75861348	2:75861174-75861348	ENSG00000271356,ENSG00000228209,ENSG00000287749,ENSG00000233107,ENSG00000287474
chr2	75920831	75920991	2:75920831-75920991	ENSG00000200488,ENSG00000271356,ENSG00000228209,ENSG00000287749,ENSG00000233107,ENSG00000287474
chr2	76381513	76381625	2:76381513-76381625	ENSG00000200028,ENSG00000200488,ENSG00000271356,ENSG00000228209,ENSG00000287749,ENSG00000287172,ENSG00000233107,ENSG00000287474
chr2	76391802	76391939	2:76391802-76391939	ENSG00000200028,ENSG00000200488,ENSG00000271356,ENSG00000228209,ENSG00000287749,ENSG00000287172,ENSG00000233107,ENSG00000287474
chr2	76599787	76600004	2:76599787-76600004	ENSG00000143954,ENSG00000200048,ENSG00000202423,ENSG00000286260,ENSG00000214429,ENSG00000229494,ENSG00000233605,ENSG00000237077,ENSG00000227088,ENSG00000287025,ENSG00000200028,ENSG00000286202,ENSG00000287130,ENSG00000287026,ENSG00000251947,ENSG00000200488,ENSG00000271356,ENSG00000228209,ENSG00000287749,ENSG00000233107,ENSG00000287474
chr2	76640932	76641294	2:76640932-76641294	ENSG00000204787,ENSG00000115386,ENSG00000143954,ENSG00000200048,ENSG00000202423,ENSG00000286260,ENSG00000234877,ENSG00000270470,ENSG00000214429,ENSG00000229494,ENSG00000233605,ENSG00000237077,ENSG00000227088,ENSG00000286932,ENSG00000234653,ENSG00000287025,ENSG00000200028,ENSG00000286202,ENSG00000287130,ENSG00000287026,ENSG00000200488,ENSG00000271356,ENSG00000228209,ENSG00000287749,ENSG00000233107,ENSG00000287474,ENSG00000231172,ENSG00000238410,ENSG00000237293,ENSG00000115363
chr2	76642224	76642439	2:76642224-76642439	ENSG00000200048,ENSG00000202423,ENSG00000234877,ENSG00000270470,ENSG00000214429,ENSG00000229494,ENSG00000233605,ENSG00000237077,ENSG00000227088,ENSG00000286932,ENSG00000287025,ENSG00000200028,ENSG00000286202,ENSG00000287130,ENSG00000287026,ENSG00000200488,ENSG00000271356,ENSG00000228209,ENSG00000287749,ENSG00000233107,ENSG00000287474
chr2	76953847	76954005	2:76953847-76954005	ENSG00000224879,ENSG00000172016,ENSG00000204787,ENSG00000115386,ENSG00000143954,ENSG00000200048,ENSG00000202423,ENSG00000286260,ENSG00000234877,ENSG00000270470,ENSG00000214429,ENSG00000229494,ENSG00000233605,ENSG00000237077,ENSG00000227088,ENSG00000286932,ENSG00000234653,ENSG00000287025,ENSG00000200028,ENSG00000200488,ENSG00000271356,ENSG00000228209,ENSG00000287749,ENSG00000233107
chr2	77418648	77418777	2:77418648-77418777	ENSG00000224879,ENSG00000172016,ENSG00000143954,ENSG00000200048,ENSG00000202423,ENSG00000286260,ENSG00000234877,ENSG00000270470,ENSG00000214429,ENSG00000229494,ENSG00000233605,ENSG00000237077,ENSG00000230968,ENSG00000227088,ENSG00000286932,ENSG00000234653,ENSG00000287025,ENSG00000200028
chr2	77457713	77457994	2:77457713-77457994	ENSG00000266436,ENSG00000277171,ENSG00000286227,ENSG00000224879,ENSG00000172016,ENSG00000204787,ENSG00000115386,ENSG00000172023,ENSG00000143954,ENSG00000200048,ENSG00000202423,ENSG00000286260,ENSG00000234877,ENSG00000270470,ENSG00000214429,ENSG00000229494,ENSG00000233605,ENSG00000237077,ENSG00000230968,ENSG00000227088,ENSG00000286932,ENSG00000234653,ENSG00000287025,ENSG00000200028,ENSG00000200488,ENSG00000271356,ENSG00000228209,ENSG00000287749,ENSG00000233107,ENSG00000287474
chr2	77458223	77458637	2:77458223-77458637	ENSG00000224879,ENSG00000172016,ENSG00000204787,ENSG00000172023,ENSG00000143954,ENSG00000200048,ENSG00000202423,ENSG00000286260,ENSG00000234877,ENSG00000270470,ENSG00000214429,ENSG00000229494,ENSG00000233605,ENSG00000237077,ENSG00000230968,ENSG00000227088,ENSG00000286932,ENSG00000234653,ENSG00000287025,ENSG00000200028,ENSG00000228209,ENSG00000233107
chr2	77522242	77522470	2:77522242-77522470	ENSG00000224879,ENSG00000172016,ENSG00000234877,ENSG00000270470,ENSG00000214429,ENSG00000229494,ENSG00000233605,ENSG00000237077,ENSG00000227088,ENSG00000286932,ENSG00000176204
chr2	79393892	79394039	2:79393892-79394039	ENSG00000276917,ENSG00000266436,ENSG00000252031,ENSG00000230237,ENSG00000277171,ENSG00000286227,ENSG00000224879,ENSG00000172016,ENSG00000204787,ENSG00000115386,ENSG00000172023,ENSG00000143954,ENSG00000200048,ENSG00000202423,ENSG00000286260,ENSG00000234877,ENSG00000270470,ENSG00000214429,ENSG00000229494
chr2	79512866	79512966	2:79512866-79512966	ENSG00000266436,ENSG00000252031,ENSG00000230237,ENSG00000277171,ENSG00000229385,ENSG00000066032
chr2	79935880	79936018	2:79935880-79936018	ENSG00000235519,ENSG00000231722,ENSG00000234429,ENSG00000223427,ENSG00000224731,ENSG00000276917,ENSG00000266436,ENSG00000252031,ENSG00000230237,ENSG00000277171,ENSG00000286227,ENSG00000224879,ENSG00000172016,ENSG00000204787,ENSG00000115386,ENSG00000172023,ENSG00000143954,ENSG00000200048,ENSG00000202423,ENSG00000286260,ENSG00000234877,ENSG00000270470,ENSG00000214429,ENSG00000229494,ENSG00000227088
chr2	79936423	79936556	2:79936423-79936556	ENSG00000235519,ENSG00000234429,ENSG00000223427,ENSG00000224731,ENSG00000276917,ENSG00000266436,ENSG00000252031,ENSG00000230237,ENSG00000277171,ENSG00000286227,ENSG00000224879,ENSG00000172016,ENSG00000204787,ENSG00000115386,ENSG00000172023,ENSG00000143954,ENSG00000200048,ENSG00000202423,ENSG00000286260,ENSG00000234877,ENSG00000270470,ENSG00000214429,ENSG00000229494,ENSG00000227088
chr2	79946151	79946352	2:79946151-79946352	ENSG00000252897,ENSG00000229560,ENSG00000242118,ENSG00000233444,ENSG00000200890,ENSG00000231722,ENSG00000234429,ENSG00000223427,ENSG00000224731,ENSG00000276917,ENSG00000266436,ENSG00000252031,ENSG00000230237,ENSG00000277171,ENSG00000286227,ENSG00000224879,ENSG00000172016,ENSG00000204787,ENSG00000115386,ENSG00000172023,ENSG00000143954,ENSG00000200048,ENSG00000202423,ENSG00000286260,ENSG00000234877,ENSG00000270470,ENSG00000214429,ENSG00000229494,ENSG00000233605,ENSG00000237077
chr2	80068231	80068336	2:80068231-80068336	ENSG00000200890,ENSG00000235519,ENSG00000231722,ENSG00000230975,ENSG00000237031,ENSG00000223427,ENSG00000224731,ENSG00000276917,ENSG00000266436,ENSG00000252031,ENSG00000230237,ENSG00000277171,ENSG00000286227,ENSG00000224879,ENSG00000172016,ENSG00000204787,ENSG00000115386,ENSG00000172023,ENSG00000143954,ENSG00000200048,ENSG00000202423,ENSG00000286260,ENSG00000234877,ENSG00000214429
chr2	80073204	80073344	2:80073204-80073344	ENSG00000200890,ENSG00000235519,ENSG00000231722,ENSG00000234429,ENSG00000230975,ENSG00000223427,ENSG00000224731,ENSG00000276917,ENSG00000266436,ENSG00000252031,ENSG00000230237,ENSG00000277171,ENSG00000286227,ENSG00000224879,ENSG00000172016,ENSG00000204787,ENSG00000115386,ENSG00000172023,ENSG00000143954,ENSG00000200048,ENSG00000202423,ENSG00000286260,ENSG00000234877,ENSG00000270470,ENSG00000214429
chr2	80238854	80238954	2:80238854-80238954	ENSG00000200890,ENSG00000235519,ENSG00000231722,ENSG00000234429,ENSG00000162951,ENSG00000223427,ENSG00000266436,ENSG00000252031,ENSG00000230237,ENSG00000277171,ENSG00000204787,ENSG00000115386,ENSG00000172023,ENSG00000143954,ENSG00000200048,ENSG00000202423
chr2	80239139	80239399	2:80239139-80239399	ENSG00000242118,ENSG00000233444,ENSG00000200890,ENSG00000235519,ENSG00000231722,ENSG00000234429,ENSG00000230975,ENSG00000237031,ENSG00000162951,ENSG00000223427,ENSG00000224731,ENSG00000276917,ENSG00000266436,ENSG00000252031,ENSG00000230237,ENSG00000277171,ENSG00000286227,ENSG00000224879,ENSG00000172016,ENSG00000204787,ENSG00000115386,ENSG00000172023,ENSG00000143954,ENSG00000200048,ENSG00000202423,ENSG00000286260,ENSG00000234877,ENSG00000270470
chr2	80242283	80243064	2:80242283-80243064	ENSG00000201311,ENSG00000231781,ENSG00000242118,ENSG00000233444,ENSG00000200890,ENSG00000235519,ENSG00000231722,ENSG00000234429,ENSG00000230975,ENSG00000237031,ENSG00000162951,ENSG00000223427,ENSG00000224731,ENSG00000276917,ENSG00000266436,ENSG00000252031,ENSG00000230237,ENSG00000277171,ENSG00000286227,ENSG00000066032,ENSG00000224879,ENSG00000172016,ENSG00000204787,ENSG00000115386,ENSG00000172023,ENSG00000143954,ENSG00000200048,ENSG00000202423,ENSG00000286260,ENSG00000234877,ENSG00000270470,ENSG00000214429,ENSG00000229494,ENSG00000233605
chr2	80288605	80288720	2:80288605-80288720	ENSG00000162951
chr2	80326365	80326497	2:80326365-80326497	ENSG00000200890,ENSG00000234429,ENSG00000162951,ENSG00000066032
chr2	80454711	80454857	2:80454711-80454857	ENSG00000233444,ENSG00000200890,ENSG00000235519,ENSG00000231722,ENSG00000234429,ENSG00000230975,ENSG00000237031,ENSG00000162951,ENSG00000223427,ENSG00000266436,ENSG00000252031,ENSG00000230237,ENSG00000277171,ENSG00000224879,ENSG00000172016,ENSG00000204787,ENSG00000115386,ENSG00000143954,ENSG00000200048,ENSG00000202423,ENSG00000214429
chr2	80499203	80499340	2:80499203-80499340	ENSG00000231781,ENSG00000233444,ENSG00000200890,ENSG00000235519,ENSG00000231722,ENSG00000234429,ENSG00000230975,ENSG00000237031,ENSG00000162951,ENSG00000224731,ENSG00000266436,ENSG00000252031,ENSG00000230237,ENSG00000224879,ENSG00000172016,ENSG00000115386,ENSG00000172023,ENSG00000200048,ENSG00000202423
chr2	80548476	80548806	2:80548476-80548806	ENSG00000201311,ENSG00000231781,ENSG00000242118,ENSG00000233444,ENSG00000200890,ENSG00000235519,ENSG00000231722,ENSG00000234429,ENSG00000230975,ENSG00000237031,ENSG00000162951,ENSG00000223427,ENSG00000224731,ENSG00000276917,ENSG00000266436,ENSG00000252031,ENSG00000230237,ENSG00000277171,ENSG00000286227,ENSG00000066032,ENSG00000224879,ENSG00000172016,ENSG00000204787,ENSG00000115386,ENSG00000172023,ENSG00000143954,ENSG00000200048,ENSG00000202423,ENSG00000286260,ENSG00000234877,ENSG00000270470,ENSG00000214429
chr2	80823110	80823243	2:80823110-80823243	ENSG00000231781,ENSG00000242118,ENSG00000233444,ENSG00000200890,ENSG00000235519,ENSG00000231722,ENSG00000234429,ENSG00000230975,ENSG00000237031,ENSG00000266436,ENSG00000230237,ENSG00000277171,ENSG00000115386,ENSG00000200048,ENSG00000202423,ENSG00000286260
chr2	82494809	82495057	2:82494809-82495057	ENSG00000228902,ENSG00000199295,ENSG00000224627,ENSG00000232548,ENSG00000223977,ENSG00000168129,ENSG00000286211,ENSG00000227789,ENSG00000224695,ENSG00000225045,ENSG00000226700,ENSG00000226860,ENSG00000237498,ENSG00000201311,ENSG00000252897,ENSG00000229560,ENSG00000231781,ENSG00000242118,ENSG00000233444,ENSG00000200890,ENSG00000235519,ENSG00000231722,ENSG00000234429
chr2	82539318	82539521	2:82539318-82539521	ENSG00000199295,ENSG00000224627,ENSG00000232548,ENSG00000168129,ENSG00000286211,ENSG00000226860,ENSG00000237498,ENSG00000201311,ENSG00000252897,ENSG00000229560,ENSG00000231781,ENSG00000242118,ENSG00000233444,ENSG00000200890,ENSG00000235519,ENSG00000231722,ENSG00000234429
chr2	82790481	82790675	2:82790481-82790675	ENSG00000228902,ENSG00000199295,ENSG00000224627,ENSG00000232548,ENSG00000223977,ENSG00000168129,ENSG00000286211,ENSG00000227789,ENSG00000224695,ENSG00000225045,ENSG00000226700,ENSG00000226860,ENSG00000201311,ENSG00000252897,ENSG00000229560,ENSG00000231781,ENSG00000242118,ENSG00000233444,ENSG00000200890,ENSG00000235519,ENSG00000231722,ENSG00000234429
chr2	83081764	83082167	2:83081764-83082167	ENSG00000228902,ENSG00000228225,ENSG00000199295,ENSG00000224627,ENSG00000232548,ENSG00000223977,ENSG00000168129,ENSG00000286211,ENSG00000227789,ENSG00000224695,ENSG00000225045,ENSG00000226700,ENSG00000226860,ENSG00000201311,ENSG00000252897,ENSG00000229560,ENSG00000231781,ENSG00000242118,ENSG00000233444,ENSG00000200890,ENSG00000235519,ENSG00000231722,ENSG00000234429
chr2	83103716	83103846	2:83103716-83103846	ENSG00000228902,ENSG00000228225,ENSG00000199295,ENSG00000224627,ENSG00000232548,ENSG00000223977,ENSG00000168129,ENSG00000286211,ENSG00000226860,ENSG00000201311,ENSG00000252897,ENSG00000229560,ENSG00000231781,ENSG00000242118,ENSG00000233444,ENSG00000200890,ENSG00000235519
chr2	83196365	83196502	2:83196365-83196502	ENSG00000228902,ENSG00000228225,ENSG00000199295,ENSG00000224627,ENSG00000232548,ENSG00000223977,ENSG00000168129,ENSG00000286211,ENSG00000227789,ENSG00000224695,ENSG00000225045,ENSG00000226700,ENSG00000226860,ENSG00000201311,ENSG00000252897,ENSG00000229560,ENSG00000231781,ENSG00000242118,ENSG00000233444,ENSG00000200890,ENSG00000235519,ENSG00000231722
chr2	84303028	84303157	2:84303028-84303157	ENSG00000182814,ENSG00000228902,ENSG00000228225,ENSG00000199295,ENSG00000224627,ENSG00000232548
chr2	84314908	84315095	2:84314908-84315095	ENSG00000228272,ENSG00000182814,ENSG00000228902,ENSG00000228225,ENSG00000199295,ENSG00000224627,ENSG00000232548
chr2	84421916	84422070	2:84421916-84422070	ENSG00000163541,ENSG00000228902,ENSG00000228225
chr2	84435748	84436123	2:84435748-84436123	ENSG00000163541
chr2	84458714	84459824	2:84458714-84459824	ENSG00000276362,ENSG00000235847,ENSG00000163541,ENSG00000228902
chr2	84487440	84487587	2:84487440-84487587	ENSG00000213400,ENSG00000276362,ENSG00000235847,ENSG00000259056
chr2	84495688	84495807	2:84495688-84495807	ENSG00000287625,ENSG00000213400,ENSG00000276362,ENSG00000186854,ENSG00000235847,ENSG00000259056
chr2	84516211	84516574	2:84516211-84516574	ENSG00000213400,ENSG00000276362,ENSG00000235847,ENSG00000259056,ENSG00000115423,ENSG00000228902,ENSG00000228225,ENSG00000199295,ENSG00000232548
chr2	84649583	84649789	2:84649583-84649789	ENSG00000213400,ENSG00000276362,ENSG00000235847,ENSG00000259056,ENSG00000115423
chr2	84698038	84698189	2:84698038-84698189	ENSG00000213400,ENSG00000276362,ENSG00000235847,ENSG00000259056
chr2	84716686	84716789	2:84716686-84716789	ENSG00000276362,ENSG00000235847,ENSG00000259056
chr2	84882165	84882349	2:84882165-84882349	ENSG00000287625,ENSG00000213399,ENSG00000213400,ENSG00000276362,ENSG00000186854,ENSG00000235847,ENSG00000259056
chr2	84898558	84898667	2:84898558-84898667	ENSG00000213399,ENSG00000034510,ENSG00000213400,ENSG00000276362,ENSG00000186854,ENSG00000235847
chr2	84904848	84905016	2:84904848-84905016	ENSG00000287625,ENSG00000213399,ENSG00000034510,ENSG00000213400,ENSG00000276362,ENSG00000186854
chr2	84905332	84905912	2:84905332-84905912	ENSG00000287625,ENSG00000213399,ENSG00000034510,ENSG00000213400,ENSG00000276362,ENSG00000186854,ENSG00000235847
chr2	84925819	84926191	2:84925819-84926191	ENSG00000287625,ENSG00000213399,ENSG00000034510,ENSG00000213400,ENSG00000276362,ENSG00000186854,ENSG00000235847
chr2	84927058	84927241	2:84927058-84927241	ENSG00000287625,ENSG00000213399,ENSG00000213400,ENSG00000276362,ENSG00000186854,ENSG00000235847
chr2	84970319	84972202	2:84970319-84972202	ENSG00000225787,ENSG00000176407,ENSG00000287625
chr2	85002645	85002807	2:85002645-85002807	ENSG00000225787,ENSG00000176407
chr2	85066945	85067086	2:85066945-85067086	ENSG00000230299,ENSG00000225787,ENSG00000235463,ENSG00000260840
chr2	85132882	85133623	2:85132882-85133623	ENSG00000230299,ENSG00000200701,ENSG00000152284,ENSG00000225787
chr2	85191219	85191457	2:85191219-85191457	ENSG00000230299,ENSG00000200701,ENSG00000231134,ENSG00000225787
chr2	85285461	85285722	2:85285461-85285722	ENSG00000278590,ENSG00000202382,ENSG00000230299,ENSG00000200701,ENSG00000152284,ENSG00000225787,ENSG00000235463,ENSG00000260840
chr2	85302234	85302372	2:85302234-85302372	ENSG00000230299,ENSG00000152284,ENSG00000225787
chr2	85314380	85314659	2:85314380-85314659	ENSG00000273196,ENSG00000278590,ENSG00000202382,ENSG00000271014,ENSG00000270532,ENSG00000152291,ENSG00000246575,ENSG00000230299,ENSG00000152284,ENSG00000225787
chr2	85314876	85315031	2:85314876-85315031	ENSG00000278590,ENSG00000202382,ENSG00000270532,ENSG00000152291,ENSG00000246575
chr2	85327782	85328481	2:85327782-85328481	ENSG00000222041,ENSG00000273196,ENSG00000278590,ENSG00000202382,ENSG00000271014,ENSG00000115459,ENSG00000042445,ENSG00000270532,ENSG00000239143,ENSG00000152291,ENSG00000246575
chr2	85353964	85354299	2:85353964-85354299	ENSG00000273196,ENSG00000278590,ENSG00000202382,ENSG00000271014,ENSG00000115459,ENSG00000042445,ENSG00000270532
chr2	85354352	85355028	2:85354352-85355028	ENSG00000273196,ENSG00000278590,ENSG00000202382,ENSG00000271014,ENSG00000115459,ENSG00000042445,ENSG00000270532,ENSG00000239143,ENSG00000152291
chr2	85418300	85418915	2:85418300-85418915	ENSG00000152292,ENSG00000286011,ENSG00000042493,ENSG00000273196,ENSG00000278590,ENSG00000202382
chr2	85420668	85421094	2:85420668-85421094	ENSG00000115486,ENSG00000152292,ENSG00000286011,ENSG00000042493,ENSG00000273196
chr2	85432772	85432958	2:85432772-85432958	ENSG00000199936,ENSG00000207207,ENSG00000152292,ENSG00000286011
chr2	85433703	85434191	2:85433703-85434191	ENSG00000229648,ENSG00000199936,ENSG00000207207,ENSG00000152292,ENSG00000286011,ENSG00000273196
chr2	85435214	85435504	2:85435214-85435504	ENSG00000199936,ENSG00000244399,ENSG00000207207,ENSG00000152292
chr2	85437416	85437965	2:85437416-85437965	ENSG00000168906,ENSG00000286532,ENSG00000229648,ENSG00000199936,ENSG00000244399,ENSG00000207207,ENSG00000152292,ENSG00000286011,ENSG00000273196
chr2	85438002	85438246	2:85438002-85438246	ENSG00000199936,ENSG00000244399,ENSG00000207207,ENSG00000152292
chr2	85438316	85438566	2:85438316-85438566	ENSG00000199936,ENSG00000244399,ENSG00000207207,ENSG00000152292
chr2	85445740	85446189	2:85445740-85446189	ENSG00000229648,ENSG00000199936,ENSG00000244399
chr2	85476220	85476398	2:85476220-85476398	ENSG00000229648,ENSG00000199936,ENSG00000273196
chr2	85500081	85500366	2:85500081-85500366	ENSG00000229648,ENSG00000199936,ENSG00000273196
chr2	85504924	85505342	2:85504924-85505342	ENSG00000229648,ENSG00000199936,ENSG00000273196
chr2	85537787	85538068	2:85537787-85538068	ENSG00000168906,ENSG00000286532
chr2	85538337	85540153	2:85538337-85540153	ENSG00000115486,ENSG00000168906,ENSG00000286532,ENSG00000229648,ENSG00000199936,ENSG00000286011,ENSG00000042493,ENSG00000273196
chr2	85552179	85552308	2:85552179-85552308	ENSG00000115486,ENSG00000286011,ENSG00000042493,ENSG00000273196,ENSG00000278590,ENSG00000202382
chr2	85561328	85561899	2:85561328-85561899	ENSG00000168899,ENSG00000276281,ENSG00000118640,ENSG00000115486,ENSG00000042493,ENSG00000273196,ENSG00000278590,ENSG00000202382
chr2	85584427	85584743	2:85584427-85584743	ENSG00000168899,ENSG00000118640
chr2	85584999	85585359	2:85584999-85585359	ENSG00000168894,ENSG00000168899,ENSG00000118640
chr2	85595176	85595907	2:85595176-85595907	ENSG00000168883,ENSG00000168890,ENSG00000168894,ENSG00000168899,ENSG00000118640,ENSG00000115486
chr2	85602146	85603648	2:85602146-85603648	ENSG00000168887,ENSG00000168883,ENSG00000168890,ENSG00000168894,ENSG00000168899,ENSG00000118640,ENSG00000115486
chr2	85604750	85605219	2:85604750-85605219	ENSG00000168883,ENSG00000168890,ENSG00000168894
chr2	85607358	85607634	2:85607358-85607634	ENSG00000168887,ENSG00000168883,ENSG00000168890
chr2	85611616	85612333	2:85611616-85612333	ENSG00000168887,ENSG00000168883,ENSG00000168890
chr2	85612390	85612547	2:85612390-85612547	ENSG00000168887,ENSG00000168883
chr2	85615890	85616529	2:85615890-85616529	ENSG00000168887,ENSG00000168883
chr2	85624091	85624317	2:85624091-85624317	ENSG00000168883
chr2	85637630	85637730	2:85637630-85637730	ENSG00000168878,ENSG00000168883
chr2	85679267	85679432	2:85679267-85679432	ENSG00000203363,ENSG00000115523,ENSG00000168878
chr2	85713233	85713550	2:85713233-85713550	ENSG00000203363,ENSG00000115523,ENSG00000168878
chr2	85713937	85714144	2:85713937-85714144	ENSG00000203363,ENSG00000115523,ENSG00000168878
chr2	85719654	85719954	2:85719654-85719954	ENSG00000199687,ENSG00000203363,ENSG00000115523,ENSG00000168878
chr2	85729073	85729364	2:85729073-85729364	ENSG00000252321,ENSG00000229498,ENSG00000199687,ENSG00000203363,ENSG00000115523,ENSG00000168878
chr2	85734029	85734336	2:85734029-85734336	ENSG00000252321,ENSG00000229498,ENSG00000199687,ENSG00000115523
chr2	85737592	85737736	2:85737592-85737736	ENSG00000199687
chr2	85741186	85741688	2:85741186-85741688	ENSG00000225933,ENSG00000168874
chr2	85741820	85742179	2:85741820-85742179	ENSG00000225933,ENSG00000168874,ENSG00000199687,ENSG00000203363,ENSG00000115523
chr2	85742509	85742760	2:85742509-85742760	ENSG00000225933,ENSG00000168874,ENSG00000199687,ENSG00000203363,ENSG00000115523,ENSG00000168878
chr2	85749262	85749626	2:85749262-85749626	ENSG00000168874
chr2	85750607	85750785	2:85750607-85750785	ENSG00000168874
chr2	85753765	85754254	2:85753765-85754254	ENSG00000168874
chr2	85754555	85754714	2:85754555-85754714	ENSG00000168874
chr2	85754849	85754980	2:85754849-85754980	ENSG00000168874
chr2	85768807	85769085	2:85768807-85769085	ENSG00000278783,ENSG00000168874
chr2	85771909	85772773	2:85771909-85772773	ENSG00000287628,ENSG00000272564,ENSG00000278783,ENSG00000168874,ENSG00000203363,ENSG00000115523,ENSG00000168878
chr2	85772976	85773483	2:85772976-85773483	ENSG00000278783,ENSG00000168874
chr2	85774614	85774974	2:85774614-85774974	ENSG00000272564,ENSG00000278783,ENSG00000168874
chr2	85785639	85785857	2:85785639-85785857	ENSG00000278783,ENSG00000168874
chr2	85785947	85786096	2:85785947-85786096	ENSG00000278783,ENSG00000168874
chr2	85798056	85798199	2:85798056-85798199	ENSG00000284879
chr2	85799232	85799454	2:85799232-85799454	ENSG00000284879,ENSG00000222041,ENSG00000280721,ENSG00000278783
chr2	85814282	85814462	2:85814282-85814462	ENSG00000287628,ENSG00000272564,ENSG00000252321,ENSG00000229498,ENSG00000199687,ENSG00000203363,ENSG00000115523,ENSG00000168878
chr2	85827513	85827654	2:85827513-85827654	ENSG00000272564,ENSG00000232504,ENSG00000115525,ENSG00000252321
chr2	85888773	85889229	2:85888773-85889229	ENSG00000287628,ENSG00000272564,ENSG00000232504,ENSG00000115525
chr2	85976239	85976344	2:85976239-85976344	ENSG00000185304,ENSG00000287628,ENSG00000272564
chr2	85978421	85978589	2:85978421-85978589	ENSG00000185304,ENSG00000287628,ENSG00000272564,ENSG00000115525
chr2	85994031	85994181	2:85994031-85994181	ENSG00000287628,ENSG00000272564,ENSG00000232504,ENSG00000115525
chr2	86028543	86029127	2:86028543-86029127	ENSG00000068654,ENSG00000287628,ENSG00000272564,ENSG00000232504,ENSG00000115525
chr2	86037118	86037323	2:86037118-86037323	ENSG00000068654,ENSG00000287628,ENSG00000272564,ENSG00000232504,ENSG00000115525
chr2	86080028	86080142	2:86080028-86080142	ENSG00000272564,ENSG00000232504,ENSG00000115525,ENSG00000252321
chr2	86105470	86106481	2:86105470-86106481	ENSG00000200241,ENSG00000132300,ENSG00000068654
chr2	86141049	86141261	2:86141049-86141261	ENSG00000200241,ENSG00000208772,ENSG00000132300
chr2	86184890	86185216	2:86184890-86185216	ENSG00000265420,ENSG00000200241
chr2	86191391	86191656	2:86191391-86191656	ENSG00000132313,ENSG00000273080,ENSG00000265420,ENSG00000200241,ENSG00000132305
chr2	86194716	86196032	2:86194716-86196032	ENSG00000132313,ENSG00000273080,ENSG00000265420,ENSG00000200241,ENSG00000132305
chr2	86199241	86199723	2:86199241-86199723	ENSG00000132313,ENSG00000273080,ENSG00000265420,ENSG00000200241,ENSG00000132305
chr2	86202746	86202981	2:86202746-86202981	ENSG00000132313,ENSG00000273080,ENSG00000132305
chr2	86221242	86221357	2:86221242-86221357	-
chr2	86223029	86223800	2:86223029-86223800	ENSG00000284879,ENSG00000264793,ENSG00000202537,ENSG00000068615,ENSG00000200241
chr2	86223933	86224155	2:86223933-86224155	-
chr2	86225552	86225993	2:86225552-86225993	ENSG00000273445,ENSG00000202537,ENSG00000068615,ENSG00000200241
chr2	86235657	86235923	2:86235657-86235923	ENSG00000225428,ENSG00000183281,ENSG00000202537
chr2	86245319	86245427	2:86245319-86245427	-
chr2	86254715	86255293	2:86254715-86255293	ENSG00000214354,ENSG00000233999,ENSG00000202537,ENSG00000068615
chr2	86274878	86275035	2:86274878-86275035	ENSG00000281477,ENSG00000204745
chr2	86280476	86280699	2:86280476-86280699	ENSG00000224881,ENSG00000068615
chr2	86284308	86284917	2:86284308-86284917	ENSG00000224881,ENSG00000068615
chr2	86286640	86286777	2:86286640-86286777	ENSG00000234231,ENSG00000187627,ENSG00000068615
chr2	86297504	86297638	2:86297504-86297638	ENSG00000202537
chr2	86297824	86297998	2:86297824-86297998	ENSG00000202537
chr2	86298772	86298920	2:86298772-86298920	ENSG00000271097,ENSG00000202537
chr2	86315223	86315367	2:86315223-86315367	ENSG00000202537
chr2	86327845	86327967	2:86327845-86327967	ENSG00000204745,ENSG00000202537
chr2	86337143	86337938	2:86337143-86337938	ENSG00000233999,ENSG00000230395,ENSG00000202537,ENSG00000068615
chr2	86367043	86367166	2:86367043-86367166	ENSG00000251974,ENSG00000202537
chr2	86368380	86368541	2:86368380-86368541	ENSG00000251974,ENSG00000202537
chr2	86372978	86373118	2:86372978-86373118	ENSG00000251974,ENSG00000202537
chr2	86384026	86384143	2:86384026-86384143	ENSG00000234231,ENSG00000204745
chr2	86393000	86393189	2:86393000-86393189	ENSG00000281477
chr2	86393713	86394009	2:86393713-86394009	-
chr2	86394156	86394416	2:86394156-86394416	ENSG00000214354,ENSG00000271097,ENSG00000281477,ENSG00000264793,ENSG00000187627,ENSG00000202537
chr2	86396581	86396685	2:86396581-86396685	-
chr2	86440653	86442251	2:86440653-86442251	ENSG00000115548
chr2	86442399	86442962	2:86442399-86442962	ENSG00000115548
chr2	86464894	86465015	2:86464894-86465015	ENSG00000115548
chr2	86476940	86477129	2:86476940-86477129	ENSG00000281477,ENSG00000204745,ENSG00000115548
chr2	86477521	86477641	2:86477521-86477641	ENSG00000281477,ENSG00000204745,ENSG00000115548
chr2	86507665	86507892	2:86507665-86507892	ENSG00000200563,ENSG00000115561
chr2	86510669	86510804	2:86510669-86510804	ENSG00000200563,ENSG00000115561
chr2	86518606	86518714	2:86518606-86518714	ENSG00000200563,ENSG00000115561
chr2	86562771	86563712	2:86562771-86563712	ENSG00000183281,ENSG00000228363,ENSG00000115561
chr2	86592927	86593064	2:86592927-86593064	ENSG00000271097,ENSG00000228363
chr2	86596119	86596514	2:86596119-86596514	ENSG00000265507,ENSG00000204745,ENSG00000230395,ENSG00000228363
chr2	86622532	86622815	2:86622532-86622815	ENSG00000239305,ENSG00000249884
chr2	86622892	86624082	2:86622892-86624082	ENSG00000125551,ENSG00000284879,ENSG00000222041,ENSG00000280721,ENSG00000224881,ENSG00000153561,ENSG00000239305,ENSG00000228363,ENSG00000249884,ENSG00000115561
chr2	86633195	86633314	2:86633195-86633314	ENSG00000264793,ENSG00000239305
chr2	86703726	86704260	2:86703726-86704260	ENSG00000125551,ENSG00000224881,ENSG00000287763,ENSG00000264793,ENSG00000204745,ENSG00000231259,ENSG00000187627,ENSG00000213605
chr2	86704380	86705020	2:86704380-86705020	ENSG00000125551,ENSG00000224881,ENSG00000233999,ENSG00000287763,ENSG00000271097,ENSG00000281477,ENSG00000264793,ENSG00000204745,ENSG00000231259,ENSG00000187627,ENSG00000213605,ENSG00000233673
chr2	86706344	86706735	2:86706344-86706735	ENSG00000234231,ENSG00000284879,ENSG00000222041,ENSG00000280721,ENSG00000264793,ENSG00000183281
chr2	86719892	86720481	2:86719892-86720481	ENSG00000287763,ENSG00000233671,ENSG00000287931,ENSG00000266931,ENSG00000285793,ENSG00000233673,ENSG00000153561,ENSG00000249884
chr2	86720700	86720842	2:86720700-86720842	ENSG00000287763,ENSG00000287931,ENSG00000266931,ENSG00000285793,ENSG00000233673,ENSG00000153561,ENSG00000249884
chr2	86721103	86721231	2:86721103-86721231	ENSG00000287763,ENSG00000287931,ENSG00000266931,ENSG00000285793,ENSG00000233673,ENSG00000153561,ENSG00000249884
chr2	86768612	86768793	2:86768612-86768793	ENSG00000281477,ENSG00000233671,ENSG00000264793,ENSG00000230395,ENSG00000231259,ENSG00000183281,ENSG00000226114,ENSG00000231351,ENSG00000187627,ENSG00000172116,ENSG00000153561
chr2	86779092	86779192	2:86779092-86779192	ENSG00000281477,ENSG00000264793,ENSG00000287931,ENSG00000266931,ENSG00000231259,ENSG00000285793,ENSG00000213605,ENSG00000153561
chr2	86787761	86788158	2:86787761-86788158	ENSG00000242076,ENSG00000265507,ENSG00000273445,ENSG00000224881,ENSG00000233999,ENSG00000233671,ENSG00000264793,ENSG00000287931,ENSG00000266931,ENSG00000231259,ENSG00000285793,ENSG00000183281,ENSG00000187627,ENSG00000213605,ENSG00000233673,ENSG00000172116,ENSG00000153563,ENSG00000153561
chr2	86788210	86788485	2:86788210-86788485	ENSG00000242076,ENSG00000265507,ENSG00000273445,ENSG00000224881,ENSG00000233671,ENSG00000264793,ENSG00000287931,ENSG00000266931,ENSG00000231259,ENSG00000285793,ENSG00000183281,ENSG00000187627,ENSG00000213605,ENSG00000233673,ENSG00000172116,ENSG00000153563,ENSG00000153561
chr2	86788978	86789089	2:86788978-86789089	ENSG00000242076,ENSG00000265507,ENSG00000231259,ENSG00000183281,ENSG00000187627,ENSG00000172116,ENSG00000153563
chr2	86807525	86807764	2:86807525-86807764	ENSG00000233999,ENSG00000233671,ENSG00000264793,ENSG00000230395,ENSG00000231259,ENSG00000187627,ENSG00000213605,ENSG00000233673,ENSG00000172116,ENSG00000153563
chr2	86808028	86808133	2:86808028-86808133	ENSG00000233999,ENSG00000233671,ENSG00000230395,ENSG00000231259,ENSG00000187627,ENSG00000213605,ENSG00000233673,ENSG00000172116,ENSG00000153563
chr2	86808380	86808665	2:86808380-86808665	ENSG00000233999,ENSG00000281477,ENSG00000233671,ENSG00000264793,ENSG00000230395,ENSG00000287931,ENSG00000266931,ENSG00000231259,ENSG00000285793,ENSG00000187627,ENSG00000213605,ENSG00000233673,ENSG00000172116,ENSG00000153563
chr2	87075502	87075602	2:87075502-87075602	-
chr2	87075873	87076023	2:87075873-87076023	-
chr2	87076382	87076844	2:87076382-87076844	-
chr2	87106232	87106370	2:87106232-87106370	ENSG00000172073,ENSG00000288437,ENSG00000233671,ENSG00000230395,ENSG00000287931,ENSG00000266931,ENSG00000285793,ENSG00000187627,ENSG00000233673,ENSG00000172116
chr2	87341567	87341782	2:87341567-87341782	-
chr2	87594986	87595297	2:87594986-87595297	-
chr2	87683503	87683873	2:87683503-87683873	-
chr2	88016414	88017100	2:88016414-88017100	ENSG00000239862,ENSG00000253487,ENSG00000287670,ENSG00000222724,ENSG00000288437,ENSG00000275597,ENSG00000233205,ENSG00000229604,ENSG00000234231,ENSG00000214354,ENSG00000273445,ENSG00000284879,ENSG00000222041,ENSG00000280721,ENSG00000271097,ENSG00000281477
chr2	88055375	88056026	2:88055375-88056026	ENSG00000265897,ENSG00000270999,ENSG00000242534,ENSG00000253127,ENSG00000251546,ENSG00000283214,ENSG00000276861,ENSG00000283427,ENSG00000273962,ENSG00000253592,ENSG00000243238,ENSG00000225420,ENSG00000214336,ENSG00000224291,ENSG00000252395,ENSG00000212133,ENSG00000163586,ENSG00000172086,ENSG00000287670,ENSG00000222724,ENSG00000288437,ENSG00000275597,ENSG00000229604,ENSG00000234231,ENSG00000225933,ENSG00000214354,ENSG00000273445,ENSG00000284879,ENSG00000222041,ENSG00000280721,ENSG00000224881,ENSG00000233999,ENSG00000233671,ENSG00000264793,ENSG00000183281
chr2	88060470	88060657	2:88060470-88060657	ENSG00000115593,ENSG00000172086,ENSG00000288437,ENSG00000185304,ENSG00000125551,ENSG00000234231,ENSG00000225933,ENSG00000214354
chr2	88066603	88066959	2:88066603-88066959	ENSG00000275490,ENSG00000253365,ENSG00000163586,ENSG00000115593,ENSG00000172086,ENSG00000288437,ENSG00000225428,ENSG00000229604,ENSG00000234231
chr2	88067070	88068004	2:88067070-88068004	ENSG00000265897,ENSG00000270999,ENSG00000275490,ENSG00000253365,ENSG00000243264,ENSG00000253127,ENSG00000251546,ENSG00000283214,ENSG00000276861,ENSG00000283427,ENSG00000273962,ENSG00000244116,ENSG00000214336,ENSG00000224291,ENSG00000252395,ENSG00000212133,ENSG00000283262,ENSG00000232508,ENSG00000163586,ENSG00000115593,ENSG00000172086,ENSG00000288437,ENSG00000275597,ENSG00000233205,ENSG00000225428,ENSG00000229604,ENSG00000234231,ENSG00000225933,ENSG00000273445
chr2	88068108	88068306	2:88068108-88068306	ENSG00000253365,ENSG00000115593,ENSG00000172086,ENSG00000225428,ENSG00000229604,ENSG00000234231
chr2	88069470	88069610	2:88069470-88069610	ENSG00000253365,ENSG00000115593,ENSG00000172086,ENSG00000225428,ENSG00000229604
chr2	88070811	88070911	2:88070811-88070911	ENSG00000281904,ENSG00000115593,ENSG00000233205,ENSG00000229604
chr2	88071502	88071819	2:88071502-88071819	ENSG00000281904,ENSG00000115593,ENSG00000233205,ENSG00000229604
chr2	88074146	88074443	2:88074146-88074443	ENSG00000281904,ENSG00000115593,ENSG00000275597,ENSG00000233205,ENSG00000229604
chr2	88077118	88077542	2:88077118-88077542	ENSG00000254097,ENSG00000211623,ENSG00000224607,ENSG00000253999,ENSG00000253191,ENSG00000283132,ENSG00000273962,ENSG00000239862,ENSG00000253487,ENSG00000241294,ENSG00000214336,ENSG00000224291,ENSG00000252395,ENSG00000212133,ENSG00000283262,ENSG00000232508,ENSG00000163586,ENSG00000265003,ENSG00000115593,ENSG00000288437,ENSG00000275597,ENSG00000234231,ENSG00000214354,ENSG00000280721,ENSG00000233999,ENSG00000281477
chr2	88077582	88077682	2:88077582-88077682	ENSG00000253999,ENSG00000253191,ENSG00000283132,ENSG00000163586,ENSG00000265003,ENSG00000115593,ENSG00000275597
chr2	88077955	88078232	2:88077955-88078232	ENSG00000253999,ENSG00000253191,ENSG00000283132,ENSG00000239862,ENSG00000253487,ENSG00000241294,ENSG00000163586,ENSG00000265003,ENSG00000115593,ENSG00000288437,ENSG00000275597
chr2	88080478	88080630	2:88080478-88080630	ENSG00000242534,ENSG00000283214,ENSG00000253592,ENSG00000163586,ENSG00000265003,ENSG00000115593,ENSG00000233205,ENSG00000265507
chr2	88082042	88082231	2:88082042-88082231	ENSG00000242534,ENSG00000283214,ENSG00000283196,ENSG00000253592,ENSG00000163586,ENSG00000265003,ENSG00000115593,ENSG00000233205,ENSG00000265507
chr2	88086531	88086648	2:88086531-88086648	ENSG00000276861,ENSG00000283196,ENSG00000224291,ENSG00000163586,ENSG00000265003,ENSG00000115593,ENSG00000275597,ENSG00000234231,ENSG00000273445,ENSG00000281477
chr2	88097906	88098197	2:88097906-88098197	ENSG00000265897,ENSG00000254292,ENSG00000254345,ENSG00000254097,ENSG00000211623,ENSG00000243264,ENSG00000283659,ENSG00000283214,ENSG00000276861,ENSG00000273962,ENSG00000239862,ENSG00000253487,ENSG00000253860,ENSG00000214336,ENSG00000224291,ENSG00000212133,ENSG00000163586,ENSG00000275597,ENSG00000233205,ENSG00000225933,ENSG00000284879,ENSG00000224881,ENSG00000271097,ENSG00000281477,ENSG00000226114,ENSG00000231351
chr2	88099861	88100006	2:88099861-88100006	ENSG00000265897,ENSG00000254292,ENSG00000254345,ENSG00000254097,ENSG00000211623,ENSG00000243264,ENSG00000253860,ENSG00000163586,ENSG00000275597,ENSG00000233205,ENSG00000271097,ENSG00000281477,ENSG00000226114,ENSG00000231351
chr2	88100569	88100860	2:88100569-88100860	ENSG00000241566,ENSG00000254097,ENSG00000211623,ENSG00000163586,ENSG00000225428,ENSG00000229604,ENSG00000234231,ENSG00000214354,ENSG00000233999
chr2	88108773	88109099	2:88108773-88109099	ENSG00000254292,ENSG00000253365,ENSG00000254097,ENSG00000211623,ENSG00000243264,ENSG00000250036,ENSG00000251039,ENSG00000273962,ENSG00000253592,ENSG00000242076,ENSG00000224291,ENSG00000252395,ENSG00000212133,ENSG00000283262,ENSG00000232508,ENSG00000163586,ENSG00000233205,ENSG00000225933,ENSG00000214354,ENSG00000273445,ENSG00000233999,ENSG00000281477,ENSG00000226114,ENSG00000231351
chr2	88165701	88165902	2:88165701-88165902	ENSG00000254292,ENSG00000243264,ENSG00000144115,ENSG00000233205,ENSG00000225428,ENSG00000234231,ENSG00000214354,ENSG00000281477
chr2	88170101	88170627	2:88170101-88170627	ENSG00000250036,ENSG00000254009,ENSG00000144115,ENSG00000275597,ENSG00000233205,ENSG00000273445,ENSG00000284879,ENSG00000222041,ENSG00000280721,ENSG00000224881
chr2	88170689	88170832	2:88170689-88170832	ENSG00000254009,ENSG00000144115,ENSG00000233205,ENSG00000224881
chr2	88176415	88176737	2:88176415-88176737	ENSG00000254292,ENSG00000232747,ENSG00000224291,ENSG00000144115,ENSG00000229604,ENSG00000225933,ENSG00000214354,ENSG00000273445,ENSG00000271097,ENSG00000281477
chr2	88177661	88177947	2:88177661-88177947	ENSG00000254292,ENSG00000232747,ENSG00000144115,ENSG00000273445,ENSG00000271097
chr2	88187204	88187365	2:88187204-88187365	ENSG00000225523,ENSG00000241566,ENSG00000250036,ENSG00000273962,ENSG00000225420,ENSG00000172073,ENSG00000214336,ENSG00000224291,ENSG00000252395,ENSG00000212133,ENSG00000283262,ENSG00000232508,ENSG00000144115,ENSG00000288437,ENSG00000275597,ENSG00000233205,ENSG00000225428,ENSG00000229604,ENSG00000234231,ENSG00000273445,ENSG00000287763,ENSG00000204745
chr2	88254539	88254699	2:88254539-88254699	ENSG00000265897,ENSG00000270999,ENSG00000275490,ENSG00000241244,ENSG00000253999,ENSG00000253191,ENSG00000232747,ENSG00000253127,ENSG00000251546,ENSG00000251039,ENSG00000283659,ENSG00000283214,ENSG00000283132,ENSG00000283427,ENSG00000273962,ENSG00000253592,ENSG00000253202,ENSG00000254157,ENSG00000244437,ENSG00000243290,ENSG00000225420,ENSG00000172073,ENSG00000214336,ENSG00000224291,ENSG00000252395,ENSG00000212133,ENSG00000283262,ENSG00000232508,ENSG00000233205,ENSG00000214354,ENSG00000271097,ENSG00000230395,ENSG00000183281
chr2	88265722	88265844	2:88265722-88265844	ENSG00000265897,ENSG00000270999,ENSG00000275490,ENSG00000225523,ENSG00000241566,ENSG00000224607,ENSG00000242534,ENSG00000253999,ENSG00000253191,ENSG00000253127,ENSG00000250036,ENSG00000251546,ENSG00000251039,ENSG00000283214,ENSG00000283196,ENSG00000283427,ENSG00000273962,ENSG00000225420,ENSG00000172073,ENSG00000214336,ENSG00000224291,ENSG00000252395,ENSG00000212133,ENSG00000283262,ENSG00000232508,ENSG00000225933,ENSG00000265507,ENSG00000214354
chr2	88591168	88591298	2:88591168-88591298	ENSG00000283196,ENSG00000243238,ENSG00000172071,ENSG00000225420,ENSG00000172073,ENSG00000233205
chr2	88600062	88600445	2:88600062-88600445	ENSG00000265897,ENSG00000270999,ENSG00000239571,ENSG00000253127,ENSG00000251546,ENSG00000283427,ENSG00000273962,ENSG00000254098,ENSG00000234028,ENSG00000172071,ENSG00000225420,ENSG00000172073,ENSG00000214336,ENSG00000224291,ENSG00000284879,ENSG00000222041
chr2	88614068	88614168	2:88614068-88614168	ENSG00000241244,ENSG00000225523,ENSG00000254345,ENSG00000283196,ENSG00000239862,ENSG00000253487,ENSG00000225420,ENSG00000172073
chr2	88626731	88628343	2:88626731-88628343	ENSG00000265897,ENSG00000270999,ENSG00000275490,ENSG00000254292,ENSG00000241244,ENSG00000225523,ENSG00000254345,ENSG00000241566,ENSG00000254097,ENSG00000211623,ENSG00000224607,ENSG00000242534,ENSG00000239571,ENSG00000232747,ENSG00000253127,ENSG00000251546,ENSG00000251039,ENSG00000283659,ENSG00000283214,ENSG00000276861,ENSG00000283427,ENSG00000273962,ENSG00000253592,ENSG00000239862,ENSG00000253487,ENSG00000243238,ENSG00000253998,ENSG00000244575,ENSG00000277852,ENSG00000253202,ENSG00000241294,ENSG00000253625,ENSG00000253578,ENSG00000239951,ENSG00000254157,ENSG00000240382,ENSG00000253265,ENSG00000265510,ENSG00000283270,ENSG00000234028,ENSG00000172071,ENSG00000225420,ENSG00000172073,ENSG00000214336,ENSG00000224291,ENSG00000252395,ENSG00000214354,ENSG00000273445
chr2	88658965	88659182	2:88658965-88659182	ENSG00000281904,ENSG00000265897,ENSG00000270999,ENSG00000275490,ENSG00000241244,ENSG00000254345,ENSG00000241566,ENSG00000254097,ENSG00000211623,ENSG00000253501,ENSG00000232747,ENSG00000253127,ENSG00000250036,ENSG00000254009,ENSG00000251546,ENSG00000251039,ENSG00000283659,ENSG00000276861,ENSG00000283427,ENSG00000273962,ENSG00000253461,ENSG00000253998,ENSG00000253202,ENSG00000254157,ENSG00000225420,ENSG00000172073,ENSG00000214336,ENSG00000252395,ENSG00000224881
chr2	88659574	88659915	2:88659574-88659915	ENSG00000281904,ENSG00000265897,ENSG00000270999,ENSG00000275490,ENSG00000254292,ENSG00000241244,ENSG00000254220,ENSG00000254345,ENSG00000241566,ENSG00000254097,ENSG00000211623,ENSG00000224607,ENSG00000242534,ENSG00000253501,ENSG00000232747,ENSG00000253127,ENSG00000250036,ENSG00000254009,ENSG00000251546,ENSG00000251039,ENSG00000283659,ENSG00000283214,ENSG00000283132,ENSG00000276861,ENSG00000283427,ENSG00000273962,ENSG00000253592,ENSG00000253461,ENSG00000253998,ENSG00000244575,ENSG00000254098,ENSG00000253202,ENSG00000254157,ENSG00000253265,ENSG00000265510,ENSG00000230006,ENSG00000234028,ENSG00000225420,ENSG00000172073,ENSG00000214336,ENSG00000224291,ENSG00000252395,ENSG00000212133,ENSG00000283262,ENSG00000232508,ENSG00000214354,ENSG00000224881
chr2	88669756	88669877	2:88669756-88669877	ENSG00000270999,ENSG00000275490,ENSG00000241566,ENSG00000254097,ENSG00000211623,ENSG00000242534,ENSG00000253127,ENSG00000251546,ENSG00000283214,ENSG00000283427,ENSG00000273962,ENSG00000239862,ENSG00000253487,ENSG00000253870,ENSG00000253158,ENSG00000244116,ENSG00000241294,ENSG00000225420,ENSG00000172073,ENSG00000214336,ENSG00000224291,ENSG00000252395
chr2	88691078	88692172	2:88691078-88692172	ENSG00000265897,ENSG00000270999,ENSG00000254292,ENSG00000241244,ENSG00000242766,ENSG00000254220,ENSG00000254345,ENSG00000241566,ENSG00000254097,ENSG00000211623,ENSG00000242534,ENSG00000243264,ENSG00000239571,ENSG00000232747,ENSG00000253127,ENSG00000250036,ENSG00000251546,ENSG00000251039,ENSG00000283659,ENSG00000283214,ENSG00000276861,ENSG00000283427,ENSG00000273962,ENSG00000253592,ENSG00000239862,ENSG00000253487,ENSG00000243238,ENSG00000253998,ENSG00000244116,ENSG00000244575,ENSG00000277852,ENSG00000254098,ENSG00000241294,ENSG00000211611,ENSG00000239951,ENSG00000240382,ENSG00000244437,ENSG00000253497,ENSG00000243290,ENSG00000241755,ENSG00000211597,ENSG00000211596,ENSG00000211595,ENSG00000211594,ENSG00000211593,ENSG00000211592,ENSG00000265510,ENSG00000240040,ENSG00000283270,ENSG00000230006,ENSG00000153574,ENSG00000234028,ENSG00000172071,ENSG00000225420,ENSG00000172073,ENSG00000214336,ENSG00000224291,ENSG00000252395,ENSG00000212133,ENSG00000283262,ENSG00000232508,ENSG00000225933,ENSG00000271097,ENSG00000204745
chr2	88694147	88694341	2:88694147-88694341	ENSG00000241244,ENSG00000254097,ENSG00000211623,ENSG00000283659,ENSG00000283214,ENSG00000240382,ENSG00000283270,ENSG00000230006,ENSG00000153574,ENSG00000172071,ENSG00000225420,ENSG00000204745
chr2	88713506	88713675	2:88713506-88713675	ENSG00000265897,ENSG00000270999,ENSG00000275490,ENSG00000254292,ENSG00000241244,ENSG00000254220,ENSG00000242534,ENSG00000243264,ENSG00000253999,ENSG00000253191,ENSG00000232747,ENSG00000253127,ENSG00000250036,ENSG00000251546,ENSG00000251039,ENSG00000283659,ENSG00000283214,ENSG00000283132,ENSG00000283427,ENSG00000273962,ENSG00000239862,ENSG00000253487,ENSG00000243238,ENSG00000244116,ENSG00000244575,ENSG00000277852,ENSG00000254098,ENSG00000253202,ENSG00000253625,ENSG00000253578,ENSG00000239951,ENSG00000253732,ENSG00000244437,ENSG00000253265,ENSG00000243290,ENSG00000241351,ENSG00000211597,ENSG00000211596,ENSG00000211595,ENSG00000211594,ENSG00000211593,ENSG00000211592,ENSG00000265510,ENSG00000240040,ENSG00000283270,ENSG00000230006,ENSG00000225420,ENSG00000172073,ENSG00000214336,ENSG00000224291,ENSG00000252395,ENSG00000212133,ENSG00000283262,ENSG00000232508,ENSG00000234231,ENSG00000264793
chr2	88714786	88714963	2:88714786-88714963	ENSG00000265897,ENSG00000270999,ENSG00000275490,ENSG00000241244,ENSG00000254220,ENSG00000242534,ENSG00000243264,ENSG00000253999,ENSG00000253191,ENSG00000232747,ENSG00000253127,ENSG00000250036,ENSG00000251546,ENSG00000251039,ENSG00000283659,ENSG00000283132,ENSG00000283427,ENSG00000273962,ENSG00000239862,ENSG00000253487,ENSG00000243238,ENSG00000244116,ENSG00000244575,ENSG00000277852,ENSG00000254098,ENSG00000253202,ENSG00000253625,ENSG00000253578,ENSG00000243290,ENSG00000211597,ENSG00000211596,ENSG00000211595,ENSG00000211594,ENSG00000211593,ENSG00000211592,ENSG00000265510,ENSG00000240040,ENSG00000283270,ENSG00000230006,ENSG00000225420,ENSG00000172073,ENSG00000234231
chr2	88733393	88733686	2:88733393-88733686	ENSG00000265897,ENSG00000270999,ENSG00000254292,ENSG00000241244,ENSG00000242766,ENSG00000254220,ENSG00000254345,ENSG00000242534,ENSG00000243264,ENSG00000239975,ENSG00000232747,ENSG00000253127,ENSG00000251546,ENSG00000251039,ENSG00000283659,ENSG00000283214,ENSG00000283196,ENSG00000283427,ENSG00000273962,ENSG00000242371,ENSG00000239862,ENSG00000253487,ENSG00000243238,ENSG00000244116,ENSG00000244575,ENSG00000277852,ENSG00000254098,ENSG00000253202,ENSG00000241294,ENSG00000253625,ENSG00000253578,ENSG00000211611,ENSG00000239951,ENSG00000253732,ENSG00000254157,ENSG00000240864,ENSG00000244437,ENSG00000253278,ENSG00000241755,ENSG00000211597,ENSG00000211596,ENSG00000211595,ENSG00000211594,ENSG00000211593,ENSG00000211592,ENSG00000265510,ENSG00000240040,ENSG00000283270,ENSG00000230006,ENSG00000225420,ENSG00000172073,ENSG00000252395,ENSG00000212133,ENSG00000271097
chr2	88740133	88740249	2:88740133-88740249	ENSG00000265897,ENSG00000270999,ENSG00000276566,ENSG00000241244,ENSG00000254220,ENSG00000254345,ENSG00000241566,ENSG00000254097,ENSG00000211623,ENSG00000224607,ENSG00000242534,ENSG00000239571,ENSG00000232747,ENSG00000253127,ENSG00000254009,ENSG00000251546,ENSG00000251039,ENSG00000283659,ENSG00000283214,ENSG00000276861,ENSG00000283196,ENSG00000283427,ENSG00000273962,ENSG00000253592,ENSG00000239862,ENSG00000253487,ENSG00000243238,ENSG00000253998,ENSG00000244116,ENSG00000244575,ENSG00000277852,ENSG00000254098,ENSG00000253202,ENSG00000241294,ENSG00000253625,ENSG00000253578,ENSG00000211611,ENSG00000239951,ENSG00000254157,ENSG00000240382,ENSG00000240864,ENSG00000244437,ENSG00000253265,ENSG00000253497,ENSG00000243290,ENSG00000241351,ENSG00000253278,ENSG00000243466,ENSG00000197794,ENSG00000211597,ENSG00000211596,ENSG00000211595,ENSG00000211594,ENSG00000211593,ENSG00000211592,ENSG00000265510,ENSG00000240040,ENSG00000283270,ENSG00000230006,ENSG00000225420,ENSG00000172073,ENSG00000264793
chr2	88880514	88880664	2:88880514-88880664	ENSG00000281904,ENSG00000265897,ENSG00000270999,ENSG00000241244,ENSG00000254345,ENSG00000241566,ENSG00000254097,ENSG00000211623,ENSG00000224607,ENSG00000242534,ENSG00000243264,ENSG00000239571,ENSG00000253501,ENSG00000253127,ENSG00000254009,ENSG00000251546,ENSG00000251039,ENSG00000283659,ENSG00000283214,ENSG00000283132,ENSG00000276861,ENSG00000283427,ENSG00000253592,ENSG00000239862,ENSG00000253487,ENSG00000253461,ENSG00000253870,ENSG00000253158,ENSG00000243238,ENSG00000253998,ENSG00000244116,ENSG00000244575,ENSG00000277852,ENSG00000254098,ENSG00000253202,ENSG00000241294,ENSG00000253625,ENSG00000253578,ENSG00000211611,ENSG00000239951,ENSG00000253732,ENSG00000254157,ENSG00000240382,ENSG00000240864,ENSG00000244437,ENSG00000253265,ENSG00000253497,ENSG00000243290,ENSG00000241351,ENSG00000253278,ENSG00000241755,ENSG00000240671,ENSG00000243466,ENSG00000197794,ENSG00000211599,ENSG00000211598,ENSG00000211597,ENSG00000211596,ENSG00000211595,ENSG00000211594,ENSG00000211593,ENSG00000211592,ENSG00000265510,ENSG00000240040,ENSG00000283270,ENSG00000230006
chr2	88903899	88904020	2:88903899-88904020	ENSG00000265897,ENSG00000270999,ENSG00000254292,ENSG00000241244,ENSG00000254220,ENSG00000225523,ENSG00000253365,ENSG00000241566,ENSG00000254097,ENSG00000211623,ENSG00000242534,ENSG00000243264,ENSG00000253501,ENSG00000232747,ENSG00000253127,ENSG00000250036,ENSG00000254009,ENSG00000251546,ENSG00000251039,ENSG00000283659,ENSG00000283214,ENSG00000276861,ENSG00000283196,ENSG00000283427,ENSG00000273962,ENSG00000253592,ENSG00000239862,ENSG00000253487,ENSG00000253461,ENSG00000242076,ENSG00000253870,ENSG00000253158,ENSG00000243238,ENSG00000253998,ENSG00000244116,ENSG00000244575,ENSG00000277852,ENSG00000254098,ENSG00000253202,ENSG00000241294,ENSG00000253625,ENSG00000253578,ENSG00000211611,ENSG00000239951,ENSG00000253732,ENSG00000254157,ENSG00000240382,ENSG00000240864,ENSG00000244437,ENSG00000253265,ENSG00000253497,ENSG00000243290,ENSG00000241351,ENSG00000253278,ENSG00000241755,ENSG00000240671,ENSG00000239855,ENSG00000243466,ENSG00000225136,ENSG00000197794,ENSG00000211599,ENSG00000211598,ENSG00000211597,ENSG00000211596,ENSG00000211595,ENSG00000211594,ENSG00000211593,ENSG00000211592,ENSG00000265510,ENSG00000240040,ENSG00000283270,ENSG00000230006,ENSG00000233999
chr2	88927297	88927397	2:88927297-88927397	ENSG00000270999,ENSG00000278857,ENSG00000242766,ENSG00000254220,ENSG00000254345,ENSG00000241566,ENSG00000254097,ENSG00000211623,ENSG00000242534,ENSG00000253501,ENSG00000253127,ENSG00000251546,ENSG00000251039,ENSG00000283214,ENSG00000253592,ENSG00000239862,ENSG00000253487,ENSG00000253870,ENSG00000253158,ENSG00000243238,ENSG00000253998,ENSG00000244116,ENSG00000244575,ENSG00000277852,ENSG00000254098,ENSG00000253202,ENSG00000241294,ENSG00000253625,ENSG00000253578,ENSG00000211611,ENSG00000239951,ENSG00000253732,ENSG00000254157,ENSG00000240382,ENSG00000240864,ENSG00000244437,ENSG00000253265,ENSG00000253497,ENSG00000243290,ENSG00000241351,ENSG00000253278,ENSG00000241755,ENSG00000240671,ENSG00000239855,ENSG00000243466,ENSG00000253435,ENSG00000225136,ENSG00000197794,ENSG00000211597,ENSG00000211596,ENSG00000211595,ENSG00000211594,ENSG00000211593,ENSG00000211592,ENSG00000265510,ENSG00000240040,ENSG00000283270,ENSG00000125551
chr2	88978566	88978718	2:88978566-88978718	ENSG00000265897,ENSG00000270999,ENSG00000275490,ENSG00000253906,ENSG00000254292,ENSG00000224041,ENSG00000241244,ENSG00000242766,ENSG00000254220,ENSG00000225523,ENSG00000254345,ENSG00000241566,ENSG00000254097,ENSG00000211623,ENSG00000224607,ENSG00000242534,ENSG00000239571,ENSG00000253999,ENSG00000253191,ENSG00000239975,ENSG00000232747,ENSG00000253127,ENSG00000250036,ENSG00000254009,ENSG00000251546,ENSG00000251039,ENSG00000283659,ENSG00000283214,ENSG00000283132,ENSG00000276861,ENSG00000283427,ENSG00000273962,ENSG00000253461,ENSG00000253870,ENSG00000253158,ENSG00000243238,ENSG00000253998,ENSG00000244116,ENSG00000244575,ENSG00000277852,ENSG00000254098,ENSG00000253202,ENSG00000241294,ENSG00000253625,ENSG00000253578,ENSG00000211611,ENSG00000239951,ENSG00000253732,ENSG00000254157,ENSG00000240382,ENSG00000240864,ENSG00000244437,ENSG00000253265,ENSG00000253497,ENSG00000243290,ENSG00000241351,ENSG00000253278,ENSG00000241755,ENSG00000240671,ENSG00000243063,ENSG00000239855,ENSG00000243466,ENSG00000197794,ENSG00000211597,ENSG00000211596,ENSG00000211595,ENSG00000211594,ENSG00000211593,ENSG00000211592,ENSG00000265510,ENSG00000240040,ENSG00000283270,ENSG00000172073,ENSG00000224291,ENSG00000283262,ENSG00000232508,ENSG00000233205,ENSG00000233999
chr2	89585664	89585800	2:89585664-89585800	-
chr2	89768027	89768207	2:89768027-89768207	-
chr2	89833218	89833382	2:89833218-89833382	-
chr2	89836427	89836576	2:89836427-89836576	-
chr2	89839605	89839729	2:89839605-89839729	-
chr2	89840283	89840513	2:89840283-89840513	-
chr2	90237987	90238121	2:90237987-90238121	ENSG00000223816,ENSG00000235147,ENSG00000234898,ENSG00000226481,ENSG00000214329,ENSG00000227497,ENSG00000237085,ENSG00000214330,ENSG00000235235,ENSG00000236969,ENSG00000286698,ENSG00000232531,ENSG00000223703,ENSG00000271627,ENSG00000230572,ENSG00000184303,ENSG00000222835,ENSG00000143429,ENSG00000278131,ENSG00000261600,ENSG00000230964,ENSG00000265897,ENSG00000270999,ENSG00000228325,ENSG00000239819,ENSG00000242580,ENSG00000211633,ENSG00000253906,ENSG00000211632,ENSG00000276566,ENSG00000254292,ENSG00000224041,ENSG00000241244,ENSG00000242766,ENSG00000211626,ENSG00000254220,ENSG00000253765,ENSG00000211625,ENSG00000225523,ENSG00000254345,ENSG00000241566,ENSG00000254097,ENSG00000211623,ENSG00000224607,ENSG00000242534,ENSG00000243264,ENSG00000239571,ENSG00000239975,ENSG00000232747,ENSG00000253127,ENSG00000251546,ENSG00000251039,ENSG00000283659,ENSG00000283132,ENSG00000283427,ENSG00000273962,ENSG00000244116,ENSG00000244575,ENSG00000241294,ENSG00000253625,ENSG00000253578,ENSG00000211611,ENSG00000254157,ENSG00000253497,ENSG00000243290
chr2	94208172	94208589	2:94208172-94208589	-
chr2	94208737	94209239	2:94208737-94209239	-
chr2	94213152	94213313	2:94213152-94213313	-
chr2	94266817	94266965	2:94266817-94266965	-
chr2	95007852	95008248	2:95007852-95008248	ENSG00000275497,ENSG00000204699,ENSG00000270193,ENSG00000271003,ENSG00000236026,ENSG00000277747,ENSG00000204705,ENSG00000231062,ENSG00000172005,ENSG00000233850,ENSG00000277591,ENSG00000235186,ENSG00000233447,ENSG00000224585,ENSG00000233105,ENSG00000232594,ENSG00000231331,ENSG00000233158,ENSG00000232128,ENSG00000237055,ENSG00000163060,ENSG00000259848,ENSG00000278631,ENSG00000212140,ENSG00000229089,ENSG00000235571,ENSG00000232502,ENSG00000223564,ENSG00000234837,ENSG00000213355,ENSG00000227265,ENSG00000237383,ENSG00000259916,ENSG00000261522,ENSG00000286156
chr2	95022411	95022567	2:95022411-95022567	ENSG00000287362,ENSG00000231062,ENSG00000172005,ENSG00000233850,ENSG00000235186,ENSG00000233447,ENSG00000224585,ENSG00000233105,ENSG00000232594,ENSG00000231331,ENSG00000233158,ENSG00000232128,ENSG00000237055,ENSG00000163060,ENSG00000259848,ENSG00000278631,ENSG00000212140,ENSG00000229089,ENSG00000235571,ENSG00000232502,ENSG00000223564,ENSG00000234837,ENSG00000213355,ENSG00000227265,ENSG00000237383,ENSG00000259916,ENSG00000261522
chr2	95025939	95026087	2:95025939-95026087	ENSG00000231062,ENSG00000172005,ENSG00000233850,ENSG00000233447,ENSG00000224585,ENSG00000233105,ENSG00000232594,ENSG00000231331,ENSG00000163060,ENSG00000259848,ENSG00000278631,ENSG00000212140,ENSG00000235571,ENSG00000232502,ENSG00000223564,ENSG00000237383,ENSG00000259916,ENSG00000261522
chr2	95043417	95043826	2:95043417-95043826	ENSG00000232931,ENSG00000275497,ENSG00000204699,ENSG00000270193,ENSG00000271003,ENSG00000236026,ENSG00000277747,ENSG00000204705,ENSG00000287362,ENSG00000231062,ENSG00000172005,ENSG00000233850,ENSG00000235186,ENSG00000233447,ENSG00000224585,ENSG00000233105,ENSG00000232594,ENSG00000231331,ENSG00000233158,ENSG00000232128,ENSG00000237055,ENSG00000163060,ENSG00000259848,ENSG00000278631,ENSG00000229089,ENSG00000235571,ENSG00000232502,ENSG00000223564,ENSG00000234837,ENSG00000213355,ENSG00000227265,ENSG00000237383,ENSG00000259916,ENSG00000261522,ENSG00000286156
chr2	95076837	95076990	2:95076837-95076990	ENSG00000196912,ENSG00000287362,ENSG00000231062,ENSG00000233447,ENSG00000224585,ENSG00000233105,ENSG00000232594,ENSG00000231331,ENSG00000233158,ENSG00000232128,ENSG00000237055,ENSG00000163060,ENSG00000259848,ENSG00000278631,ENSG00000212140,ENSG00000229089,ENSG00000232502,ENSG00000223564,ENSG00000234837,ENSG00000213355,ENSG00000227265,ENSG00000237383,ENSG00000259916,ENSG00000261522,ENSG00000286156
chr2	95109294	95109624	2:95109294-95109624	ENSG00000144029,ENSG00000233447,ENSG00000224585,ENSG00000233105,ENSG00000232594,ENSG00000231331,ENSG00000233158,ENSG00000232128,ENSG00000237055,ENSG00000163060,ENSG00000259848,ENSG00000278631,ENSG00000212140,ENSG00000229089,ENSG00000235571,ENSG00000232502,ENSG00000223564,ENSG00000234837,ENSG00000213355,ENSG00000227265,ENSG00000237383,ENSG00000259916,ENSG00000261522,ENSG00000286156
chr2	95115446	95115602	2:95115446-95115602	ENSG00000144029,ENSG00000233447,ENSG00000224585,ENSG00000231331,ENSG00000233158,ENSG00000232128,ENSG00000237055,ENSG00000163060,ENSG00000259848,ENSG00000278631,ENSG00000212140,ENSG00000232502,ENSG00000223564,ENSG00000286156
chr2	95121496	95122192	2:95121496-95122192	ENSG00000278766,ENSG00000275111,ENSG00000144026,ENSG00000144029,ENSG00000233447,ENSG00000224585,ENSG00000233105,ENSG00000232594,ENSG00000231331,ENSG00000233158,ENSG00000232128,ENSG00000237055,ENSG00000163060,ENSG00000259848,ENSG00000278631,ENSG00000212140,ENSG00000229089,ENSG00000235571,ENSG00000232502,ENSG00000223564,ENSG00000234837,ENSG00000213355,ENSG00000227265,ENSG00000237383,ENSG00000286156
chr2	95159051	95159606	2:95159051-95159606	ENSG00000275111,ENSG00000144026,ENSG00000259916,ENSG00000261522
chr2	95159708	95160045	2:95159708-95160045	ENSG00000275111,ENSG00000144026,ENSG00000144029,ENSG00000233158,ENSG00000232128,ENSG00000237055,ENSG00000163060,ENSG00000259848,ENSG00000212140,ENSG00000229089,ENSG00000235571,ENSG00000213355,ENSG00000227265,ENSG00000237383,ENSG00000259916,ENSG00000261522,ENSG00000286156
chr2	95165230	95166077	2:95165230-95166077	ENSG00000275111,ENSG00000144026,ENSG00000163060,ENSG00000259916,ENSG00000261522,ENSG00000286156
chr2	95179501	95179764	2:95179501-95179764	ENSG00000232931,ENSG00000236750,ENSG00000235959,ENSG00000275497,ENSG00000204699,ENSG00000270193,ENSG00000271003,ENSG00000236026,ENSG00000144015,ENSG00000230083,ENSG00000277747,ENSG00000204705,ENSG00000155066,ENSG00000275768,ENSG00000275111,ENSG00000144026,ENSG00000233105,ENSG00000232594,ENSG00000231331,ENSG00000233158,ENSG00000232128,ENSG00000237055,ENSG00000163060,ENSG00000259848,ENSG00000278631,ENSG00000212140,ENSG00000229089,ENSG00000235571,ENSG00000232502,ENSG00000223564,ENSG00000234837,ENSG00000213355,ENSG00000227265,ENSG00000237383,ENSG00000259916,ENSG00000261522,ENSG00000286156
chr2	95193019	95193170	2:95193019-95193170	ENSG00000155066,ENSG00000233757,ENSG00000275768,ENSG00000233158,ENSG00000163060,ENSG00000235571,ENSG00000234837,ENSG00000237383
chr2	95207124	95207927	2:95207124-95207927	ENSG00000230606,ENSG00000232931,ENSG00000275497,ENSG00000204699,ENSG00000270193,ENSG00000271003,ENSG00000236026,ENSG00000224719,ENSG00000277747,ENSG00000204705,ENSG00000155066,ENSG00000233757,ENSG00000275768,ENSG00000275111,ENSG00000233447,ENSG00000224585,ENSG00000233105,ENSG00000232594,ENSG00000231331,ENSG00000233158,ENSG00000232128,ENSG00000237055,ENSG00000163060,ENSG00000259848,ENSG00000278631,ENSG00000229089,ENSG00000235571,ENSG00000232502,ENSG00000223564,ENSG00000234837,ENSG00000259916,ENSG00000261522,ENSG00000286156
chr2	95238228	95238422	2:95238228-95238422	ENSG00000237837,ENSG00000223917,ENSG00000238162,ENSG00000155066,ENSG00000233757,ENSG00000231331,ENSG00000233158,ENSG00000232128,ENSG00000237055,ENSG00000278631,ENSG00000229089,ENSG00000235571,ENSG00000234837,ENSG00000213355,ENSG00000227265,ENSG00000237383,ENSG00000259916,ENSG00000261522,ENSG00000286156
chr2	95315184	95315299	2:95315184-95315299	ENSG00000223917,ENSG00000238162,ENSG00000227120,ENSG00000115041,ENSG00000155066,ENSG00000259916,ENSG00000261522
chr2	95330291	95330483	2:95330291-95330483	ENSG00000232931,ENSG00000236750,ENSG00000235959,ENSG00000144015,ENSG00000230083,ENSG00000274028,ENSG00000144010,ENSG00000233275,ENSG00000235129,ENSG00000155066,ENSG00000232502,ENSG00000223564
chr2	95345563	95346099	2:95345563-95346099	ENSG00000232931,ENSG00000144015,ENSG00000230083,ENSG00000274028,ENSG00000232717,ENSG00000168992,ENSG00000226185,ENSG00000224719,ENSG00000237308,ENSG00000223917,ENSG00000238162,ENSG00000144010,ENSG00000233275,ENSG00000235129,ENSG00000115041,ENSG00000155066,ENSG00000278631,ENSG00000212140,ENSG00000232502,ENSG00000223564,ENSG00000286156
chr2	95346246	95346574	2:95346246-95346574	ENSG00000232931,ENSG00000144015,ENSG00000230083,ENSG00000274028,ENSG00000232717,ENSG00000168992,ENSG00000224719,ENSG00000237308,ENSG00000223917,ENSG00000238162,ENSG00000144010,ENSG00000233275,ENSG00000235129,ENSG00000115041,ENSG00000155066,ENSG00000278631,ENSG00000212140,ENSG00000232502,ENSG00000223564,ENSG00000286156
chr2	95346863	95346963	2:95346863-95346963	ENSG00000274028,ENSG00000223917,ENSG00000238162,ENSG00000144010,ENSG00000233275,ENSG00000235129,ENSG00000115041
chr2	95402459	95402984	2:95402459-95402984	ENSG00000232931,ENSG00000236750,ENSG00000235959,ENSG00000144015,ENSG00000230083,ENSG00000274028,ENSG00000232717,ENSG00000168992,ENSG00000233037,ENSG00000226185,ENSG00000224719,ENSG00000237308,ENSG00000223917,ENSG00000238162,ENSG00000144010,ENSG00000233275,ENSG00000248821,ENSG00000115042,ENSG00000235129,ENSG00000155066,ENSG00000212140,ENSG00000235571,ENSG00000232502,ENSG00000223564,ENSG00000259916,ENSG00000261522
chr2	95403392	95403515	2:95403392-95403515	ENSG00000144015,ENSG00000230083,ENSG00000274028,ENSG00000237308,ENSG00000233275,ENSG00000248821,ENSG00000115042,ENSG00000235129
chr2	95414115	95414286	2:95414115-95414286	ENSG00000232931,ENSG00000236750,ENSG00000235959,ENSG00000144015,ENSG00000230083,ENSG00000232717,ENSG00000168992,ENSG00000233037,ENSG00000226185,ENSG00000224719,ENSG00000237308,ENSG00000223917,ENSG00000238162,ENSG00000144010,ENSG00000233275,ENSG00000248821,ENSG00000115042,ENSG00000235129,ENSG00000237383
chr2	95526329	95527218	2:95526329-95527218	ENSG00000232931,ENSG00000236750,ENSG00000235959,ENSG00000144015,ENSG00000230083,ENSG00000274028,ENSG00000232717,ENSG00000168992,ENSG00000233037,ENSG00000273305,ENSG00000236431,ENSG00000229689,ENSG00000272913,ENSG00000226185,ENSG00000224719,ENSG00000237308,ENSG00000223917,ENSG00000238162,ENSG00000144010,ENSG00000233275,ENSG00000259916,ENSG00000261522
chr2	95667594	95667771	2:95667594-95667771	ENSG00000232931,ENSG00000235584,ENSG00000236750,ENSG00000235959,ENSG00000144015,ENSG00000230083,ENSG00000274028,ENSG00000232717,ENSG00000168992,ENSG00000226185,ENSG00000224719,ENSG00000237308,ENSG00000223917,ENSG00000238162,ENSG00000144010,ENSG00000233275,ENSG00000229089
chr2	95682630	95682871	2:95682630-95682871	ENSG00000232931,ENSG00000235584,ENSG00000236750,ENSG00000235959,ENSG00000274028,ENSG00000232717,ENSG00000168992,ENSG00000233037,ENSG00000226185,ENSG00000224719,ENSG00000237308,ENSG00000223917,ENSG00000238162,ENSG00000144010,ENSG00000227120,ENSG00000233275,ENSG00000212140,ENSG00000213355,ENSG00000227265
chr2	95695725	95695923	2:95695725-95695923	ENSG00000232931,ENSG00000236750,ENSG00000235959,ENSG00000144015,ENSG00000230083,ENSG00000274028,ENSG00000232717,ENSG00000168992,ENSG00000233037,ENSG00000226185,ENSG00000224719,ENSG00000237308,ENSG00000223917,ENSG00000238162,ENSG00000144010,ENSG00000233275,ENSG00000278631,ENSG00000212140,ENSG00000229089,ENSG00000235571,ENSG00000237383
chr2	95728980	95729165	2:95728980-95729165	ENSG00000232931,ENSG00000236750,ENSG00000235959,ENSG00000144015,ENSG00000230083,ENSG00000274028,ENSG00000232717,ENSG00000168992,ENSG00000233037,ENSG00000273305,ENSG00000236431,ENSG00000226185,ENSG00000224719,ENSG00000237308,ENSG00000223917,ENSG00000238162,ENSG00000144010,ENSG00000233275,ENSG00000248821,ENSG00000235129,ENSG00000278631,ENSG00000235571,ENSG00000232502,ENSG00000223564,ENSG00000234837,ENSG00000237383,ENSG00000286156
chr2	95991692	95991819	2:95991692-95991819	-
chr2	95992542	95992664	2:95992542-95992664	-
chr2	96010410	96010642	2:96010410-96010642	-
chr2	96011216	96011326	2:96011216-96011326	-
chr2	96012448	96012583	2:96012448-96012583	-
chr2	96022827	96022982	2:96022827-96022982	-
chr2	96063555	96063681	2:96063555-96063681	-
chr2	96083318	96083757	2:96083318-96083757	ENSG00000235833,ENSG00000274286,ENSG00000231584,ENSG00000275961,ENSG00000174501,ENSG00000232931,ENSG00000236750,ENSG00000235959,ENSG00000275497,ENSG00000204699,ENSG00000270193,ENSG00000271003,ENSG00000236026,ENSG00000277747,ENSG00000204705
chr2	96089817	96089940	2:96089817-96089940	ENSG00000277701,ENSG00000231584,ENSG00000275961
chr2	96098917	96099211	2:96098917-96099211	ENSG00000274286,ENSG00000231584,ENSG00000275961,ENSG00000174501,ENSG00000232931,ENSG00000275497,ENSG00000204699,ENSG00000270193,ENSG00000271003,ENSG00000236026,ENSG00000274028,ENSG00000277747,ENSG00000204705,ENSG00000213355,ENSG00000227265
chr2	96104245	96104482	2:96104245-96104482	ENSG00000274286,ENSG00000231584,ENSG00000275961,ENSG00000174501,ENSG00000237510
chr2	96109195	96109385	2:96109195-96109385	ENSG00000274286,ENSG00000186281,ENSG00000231584,ENSG00000275961
chr2	96116502	96117249	2:96116502-96117249	ENSG00000274286,ENSG00000186281,ENSG00000231584,ENSG00000275961,ENSG00000174501
chr2	96138813	96138920	2:96138813-96138920	ENSG00000228873,ENSG00000158050,ENSG00000188886,ENSG00000186281,ENSG00000275961
chr2	96144945	96145659	2:96144945-96145659	ENSG00000228873,ENSG00000158050,ENSG00000188886,ENSG00000231584,ENSG00000275961,ENSG00000174501
chr2	96174587	96174805	2:96174587-96174805	ENSG00000228873,ENSG00000158050,ENSG00000188886,ENSG00000186281,ENSG00000231584,ENSG00000275961,ENSG00000174501
chr2	96186687	96186887	2:96186687-96186887	ENSG00000084090
chr2	96187365	96187744	2:96187365-96187744	ENSG00000084090,ENSG00000231584
chr2	96191938	96192481	2:96191938-96192481	ENSG00000084090,ENSG00000231584,ENSG00000275961,ENSG00000174501
chr2	96201383	96201483	2:96201383-96201483	ENSG00000204685,ENSG00000084090
chr2	96203728	96203836	2:96203728-96203836	ENSG00000204685,ENSG00000084090
chr2	96204453	96204555	2:96204453-96204555	ENSG00000204685,ENSG00000084090
chr2	96205988	96206145	2:96205988-96206145	ENSG00000204685,ENSG00000084090
chr2	96207067	96207183	2:96207067-96207183	ENSG00000204685,ENSG00000084090
chr2	96208119	96209230	2:96208119-96209230	ENSG00000144021,ENSG00000135956,ENSG00000204685,ENSG00000084090,ENSG00000231584,ENSG00000275961,ENSG00000174501
chr2	96251744	96252174	2:96251744-96252174	ENSG00000135956,ENSG00000231584
chr2	96253059	96253278	2:96253059-96253278	-
chr2	96258398	96258529	2:96258398-96258529	ENSG00000135956
chr2	96258630	96258992	2:96258630-96258992	ENSG00000144021,ENSG00000135956
chr2	96259665	96259951	2:96259665-96259951	ENSG00000144021,ENSG00000135956
chr2	96260346	96261179	2:96260346-96261179	ENSG00000235833,ENSG00000230747,ENSG00000144028,ENSG00000144021,ENSG00000135956,ENSG00000204685,ENSG00000231584,ENSG00000275961,ENSG00000174501
chr2	96264234	96264378	2:96264234-96264378	ENSG00000144021,ENSG00000135956
chr2	96264825	96266595	2:96264825-96266595	ENSG00000198885,ENSG00000230747,ENSG00000144028,ENSG00000144021,ENSG00000135956,ENSG00000231584,ENSG00000275961,ENSG00000174501
chr2	96305432	96305836	2:96305432-96305836	ENSG00000121152,ENSG00000198885,ENSG00000230747,ENSG00000144028
chr2	96335634	96336167	2:96335634-96336167	ENSG00000121152,ENSG00000198885,ENSG00000230747,ENSG00000144028
chr2	96345515	96345651	2:96345515-96345651	ENSG00000237837,ENSG00000121152,ENSG00000198885,ENSG00000230747,ENSG00000237510
chr2	96356967	96357212	2:96356967-96357212	ENSG00000237837,ENSG00000121152,ENSG00000198885,ENSG00000230747
chr2	96403628	96403765	2:96403628-96403765	-
chr2	96405060	96405265	2:96405060-96405265	ENSG00000163121
chr2	96407471	96407604	2:96407471-96407604	ENSG00000163121
chr2	96408740	96408875	2:96408740-96408875	ENSG00000163121
chr2	96431456	96431660	2:96431456-96431660	ENSG00000278766,ENSG00000270252,ENSG00000236847
chr2	96449810	96449910	2:96449810-96449910	-
chr2	96486221	96486356	2:96486221-96486356	-
chr2	96508096	96508296	2:96508096-96508296	ENSG00000278766,ENSG00000163121
chr2	96509447	96509659	2:96509447-96509659	ENSG00000278766,ENSG00000230606,ENSG00000163121
chr2	96528473	96528739	2:96528473-96528739	ENSG00000235480
chr2	96528782	96528961	2:96528782-96528961	ENSG00000235480
chr2	96531939	96532523	2:96531939-96532523	ENSG00000278766,ENSG00000196843,ENSG00000235480
chr2	96533247	96534047	2:96533247-96534047	ENSG00000278766,ENSG00000196843,ENSG00000235480
chr2	96534923	96535087	2:96534923-96535087	ENSG00000196843,ENSG00000235480
chr2	96536391	96537040	2:96536391-96537040	ENSG00000235833,ENSG00000196843,ENSG00000235480
chr2	96537073	96537411	2:96537073-96537411	ENSG00000196843,ENSG00000235480
chr2	96537617	96537762	2:96537617-96537762	ENSG00000196843,ENSG00000235480
chr2	96550080	96550318	2:96550080-96550318	ENSG00000196843
chr2	96554335	96554618	2:96554335-96554618	ENSG00000196843
chr2	96584149	96584291	2:96584149-96584291	ENSG00000230606,ENSG00000277701
chr2	96596732	96596845	2:96596732-96596845	ENSG00000114982
chr2	96598700	96598893	2:96598700-96598893	ENSG00000114982
chr2	96636881	96637027	2:96636881-96637027	ENSG00000249715,ENSG00000114982,ENSG00000237510
chr2	96637795	96638652	2:96637795-96638652	ENSG00000249715,ENSG00000114982,ENSG00000237510
chr2	96665096	96665339	2:96665096-96665339	ENSG00000249715
chr2	96734019	96734125	2:96734019-96734125	ENSG00000114988
chr2	96739882	96740365	2:96739882-96740365	ENSG00000114988
chr2	96760497	96761189	2:96760497-96761189	ENSG00000196912,ENSG00000135976,ENSG00000236847,ENSG00000230343,ENSG00000144188,ENSG00000158158,ENSG00000114988,ENSG00000114982
chr2	96769759	96770269	2:96769759-96770269	ENSG00000235833,ENSG00000135976,ENSG00000204670,ENSG00000271402,ENSG00000236847,ENSG00000230343,ENSG00000144188,ENSG00000248134,ENSG00000275094,ENSG00000158158
chr2	96788310	96789220	2:96788310-96789220	ENSG00000264157,ENSG00000158158
chr2	96789372	96789540	2:96789372-96789540	ENSG00000158158
chr2	96792748	96793201	2:96792748-96793201	ENSG00000264157,ENSG00000158158
chr2	96800939	96801251	2:96800939-96801251	ENSG00000271402,ENSG00000264157,ENSG00000158158
chr2	96808522	96808838	2:96808522-96808838	ENSG00000271402,ENSG00000236847,ENSG00000230343,ENSG00000144188,ENSG00000273634,ENSG00000168763,ENSG00000273265,ENSG00000264157
chr2	96811933	96812219	2:96811933-96812219	ENSG00000286036,ENSG00000236847,ENSG00000168763,ENSG00000273265
chr2	96815483	96817333	2:96815483-96817333	ENSG00000135976,ENSG00000275655,ENSG00000270748,ENSG00000236847,ENSG00000230343,ENSG00000144188,ENSG00000273634,ENSG00000275094,ENSG00000168763,ENSG00000273265
chr2	96818919	96819030	2:96818919-96819030	ENSG00000168763,ENSG00000273265
chr2	96819146	96819562	2:96819146-96819562	ENSG00000135976,ENSG00000270748,ENSG00000230343,ENSG00000144188,ENSG00000273634,ENSG00000275094,ENSG00000168763,ENSG00000273265
chr2	96831775	96831936	2:96831775-96831936	ENSG00000168763
chr2	96833081	96833292	2:96833081-96833292	ENSG00000236847,ENSG00000163126,ENSG00000168763
chr2	96841760	96841995	2:96841760-96841995	ENSG00000163126,ENSG00000234903
chr2	96842434	96842990	2:96842434-96842990	ENSG00000271402,ENSG00000270748,ENSG00000236847,ENSG00000230343,ENSG00000144188,ENSG00000248134,ENSG00000273634,ENSG00000275094,ENSG00000163126,ENSG00000234903
chr2	96844019	96844325	2:96844019-96844325	ENSG00000163126,ENSG00000234903
chr2	96848290	96848421	2:96848290-96848421	ENSG00000237837,ENSG00000163126
chr2	96857600	96858506	2:96857600-96858506	ENSG00000135976,ENSG00000275655,ENSG00000188383,ENSG00000204670,ENSG00000271402,ENSG00000270748,ENSG00000236847,ENSG00000230343,ENSG00000144188,ENSG00000248134,ENSG00000273634,ENSG00000275094,ENSG00000252845,ENSG00000274206,ENSG00000168754,ENSG00000168758,ENSG00000213337,ENSG00000163126
chr2	96864394	96864639	2:96864394-96864639	ENSG00000135976,ENSG00000273634,ENSG00000168758,ENSG00000213337,ENSG00000163126
chr2	96868539	96870309	2:96868539-96870309	ENSG00000277701,ENSG00000168758,ENSG00000213337
chr2	96888484	96888622	2:96888484-96888622	ENSG00000168754
chr2	96906961	96907077	2:96906961-96907077	ENSG00000286654,ENSG00000168754
chr2	96907138	96908090	2:96907138-96908090	ENSG00000204670,ENSG00000271402,ENSG00000270748,ENSG00000236847,ENSG00000230343,ENSG00000144188,ENSG00000248134,ENSG00000273634,ENSG00000275094,ENSG00000274206,ENSG00000286654,ENSG00000168754,ENSG00000168758
chr2	96909757	96910086	2:96909757-96910086	ENSG00000204670,ENSG00000271402,ENSG00000270748,ENSG00000236847,ENSG00000230343,ENSG00000144188,ENSG00000248134,ENSG00000273634,ENSG00000275094,ENSG00000274206,ENSG00000286654,ENSG00000168754
chr2	96927880	96928214	2:96927880-96928214	ENSG00000271402,ENSG00000270748,ENSG00000236847,ENSG00000230343,ENSG00000144188,ENSG00000248134,ENSG00000273634,ENSG00000275094,ENSG00000274206,ENSG00000168754
chr2	96951274	96951414	2:96951274-96951414	ENSG00000135976,ENSG00000204670,ENSG00000230343,ENSG00000144188,ENSG00000248134,ENSG00000273634,ENSG00000275094,ENSG00000252845,ENSG00000274206,ENSG00000168754,ENSG00000213337
chr2	96960447	96960647	2:96960447-96960647	ENSG00000278766,ENSG00000135976,ENSG00000275655,ENSG00000204670,ENSG00000271402,ENSG00000270748,ENSG00000236847,ENSG00000230343,ENSG00000144188,ENSG00000248134,ENSG00000273634,ENSG00000275094,ENSG00000252845,ENSG00000274206,ENSG00000168754,ENSG00000213337
chr2	97094809	97094959	2:97094809-97094959	ENSG00000135976,ENSG00000275655,ENSG00000279791,ENSG00000144199,ENSG00000188383,ENSG00000204670,ENSG00000271402,ENSG00000270748,ENSG00000236847,ENSG00000230343,ENSG00000144188,ENSG00000248134,ENSG00000273634,ENSG00000275094
chr2	97112689	97112888	2:97112689-97112888	-
chr2	97112976	97113426	2:97112976-97113426	-
chr2	97113587	97113727	2:97113587-97113727	-
chr2	97303054	97303168	2:97303054-97303168	-
chr2	97589739	97589994	2:97589739-97589994	-
chr2	97590571	97590700	2:97590571-97590700	-
chr2	97590783	97591020	2:97590783-97591020	-
chr2	97645500	97646280	2:97645500-97646280	ENSG00000201806,ENSG00000228486,ENSG00000115073,ENSG00000135940,ENSG00000228970,ENSG00000286036,ENSG00000196912,ENSG00000278766,ENSG00000230606
chr2	97663429	97664564	2:97663429-97664564	ENSG00000201806,ENSG00000228486,ENSG00000115073,ENSG00000135940,ENSG00000228970,ENSG00000196912
chr2	97697386	97697519	2:97697386-97697519	ENSG00000228486,ENSG00000228970,ENSG00000196912
chr2	97700302	97700414	2:97700302-97700414	ENSG00000115085,ENSG00000228486,ENSG00000228970,ENSG00000286036,ENSG00000196912
chr2	97740647	97740756	2:97740647-97740756	ENSG00000115085
chr2	97742366	97742524	2:97742366-97742524	ENSG00000115085
chr2	97751711	97752020	2:97751711-97752020	ENSG00000115085,ENSG00000235833,ENSG00000135976
chr2	97769376	97769610	2:97769376-97769610	ENSG00000222000,ENSG00000235734,ENSG00000075568,ENSG00000115085,ENSG00000235833
chr2	97782079	97782232	2:97782079-97782232	-
chr2	97789092	97789301	2:97789092-97789301	ENSG00000227987,ENSG00000222000,ENSG00000235734,ENSG00000278766
chr2	97806834	97807032	2:97806834-97807032	ENSG00000227987,ENSG00000222000,ENSG00000231635,ENSG00000238719,ENSG00000235734,ENSG00000278766
chr2	97869375	97869739	2:97869375-97869739	ENSG00000227987,ENSG00000222000,ENSG00000231635,ENSG00000238719,ENSG00000235734,ENSG00000270187,ENSG00000278537,ENSG00000270450,ENSG00000271569,ENSG00000271015,ENSG00000276050,ENSG00000271351
chr2	97870307	97870723	2:97870307-97870723	ENSG00000238719,ENSG00000235734
chr2	97995238	97996525	2:97995238-97996525	ENSG00000227987,ENSG00000222000,ENSG00000238719,ENSG00000235734,ENSG00000075568,ENSG00000235833,ENSG00000196912
chr2	98011080	98011380	2:98011080-98011380	ENSG00000238719
chr2	98036696	98036968	2:98036696-98036968	ENSG00000227987,ENSG00000222000,ENSG00000238719,ENSG00000235734,ENSG00000230606
chr2	98086954	98087284	2:98086954-98087284	ENSG00000168658
chr2	98100458	98100647	2:98100458-98100647	ENSG00000168658
chr2	98140341	98140532	2:98140341-98140532	ENSG00000231635
chr2	98153498	98153844	2:98153498-98153844	ENSG00000231635,ENSG00000196912
chr2	98158286	98158943	2:98158286-98158943	ENSG00000227987,ENSG00000222000,ENSG00000231635,ENSG00000168658,ENSG00000238719,ENSG00000235734,ENSG00000278766,ENSG00000271569
chr2	98160405	98161052	2:98160405-98161052	ENSG00000227987,ENSG00000222000,ENSG00000231635,ENSG00000238719,ENSG00000235734,ENSG00000271569,ENSG00000270252
chr2	98162699	98163266	2:98162699-98163266	ENSG00000227987,ENSG00000222000,ENSG00000231635,ENSG00000238719,ENSG00000235734,ENSG00000271569,ENSG00000270252
chr2	98164363	98164542	2:98164363-98164542	ENSG00000231635
chr2	98172132	98172457	2:98172132-98172457	ENSG00000227987,ENSG00000222000,ENSG00000231635,ENSG00000235734
chr2	98191997	98192166	2:98191997-98192166	ENSG00000231635,ENSG00000168658
chr2	98378905	98379178	2:98378905-98379178	ENSG00000227987,ENSG00000144191,ENSG00000222000,ENSG00000277701
chr2	98385184	98385313	2:98385184-98385313	ENSG00000227987,ENSG00000144191,ENSG00000222000
chr2	98412970	98413081	2:98412970-98413081	-
chr2	98444672	98445424	2:98444672-98445424	ENSG00000040933,ENSG00000235833
chr2	98479982	98480182	2:98479982-98480182	ENSG00000040933,ENSG00000235833
chr2	98496848	98497106	2:98496848-98497106	-
chr2	98504778	98504934	2:98504778-98504934	-
chr2	98519244	98519403	2:98519244-98519403	ENSG00000040933
chr2	98560303	98560696	2:98560303-98560696	ENSG00000040933,ENSG00000235833
chr2	98562042	98562299	2:98562042-98562299	ENSG00000040933,ENSG00000235833
chr2	98562429	98562529	2:98562429-98562529	ENSG00000040933
chr2	98601670	98601797	2:98601670-98601797	ENSG00000115446,ENSG00000183513
chr2	98608169	98608867	2:98608169-98608867	ENSG00000238830,ENSG00000115446,ENSG00000183513
chr2	98649541	98649707	2:98649541-98649707	ENSG00000238830,ENSG00000201070,ENSG00000226791
chr2	98669780	98669961	2:98669780-98669961	ENSG00000238830,ENSG00000226791,ENSG00000071073
chr2	98696286	98696403	2:98696286-98696403	ENSG00000201070,ENSG00000226791,ENSG00000236564
chr2	98702092	98702698	2:98702092-98702698	ENSG00000238830,ENSG00000201070,ENSG00000226791,ENSG00000236564,ENSG00000071073
chr2	98703783	98704075	2:98703783-98704075	ENSG00000238830,ENSG00000201070,ENSG00000226791,ENSG00000236564,ENSG00000071073
chr2	98705372	98705546	2:98705372-98705546	ENSG00000238830,ENSG00000201070,ENSG00000226791,ENSG00000236564
chr2	98708507	98708680	2:98708507-98708680	ENSG00000238830,ENSG00000201070,ENSG00000226791,ENSG00000236564,ENSG00000071073
chr2	98730255	98730527	2:98730255-98730527	ENSG00000201070,ENSG00000226791,ENSG00000071073
chr2	98730760	98731692	2:98730760-98731692	ENSG00000238830,ENSG00000201070,ENSG00000226791,ENSG00000071073
chr2	98806279	98806652	2:98806279-98806652	ENSG00000231822,ENSG00000238830,ENSG00000196872,ENSG00000201070,ENSG00000226791
chr2	98822551	98822684	2:98822551-98822684	ENSG00000238830,ENSG00000196872,ENSG00000201070,ENSG00000226791
chr2	98822848	98823084	2:98822848-98823084	ENSG00000238830,ENSG00000196872,ENSG00000201070,ENSG00000226791,ENSG00000235833
chr2	98870112	98870214	2:98870112-98870214	ENSG00000238830,ENSG00000196872
chr2	98912628	98912814	2:98912628-98912814	ENSG00000196872,ENSG00000278766,ENSG00000230606
chr2	99140801	99141940	2:99140801-99141940	ENSG00000273155,ENSG00000144182,ENSG00000273045,ENSG00000241962,ENSG00000231822,ENSG00000135951
chr2	99154606	99155307	2:99154606-99155307	ENSG00000158411,ENSG00000273155,ENSG00000144182,ENSG00000273045,ENSG00000241962,ENSG00000231822,ENSG00000135951
chr2	99180835	99181455	2:99180835-99181455	ENSG00000144214,ENSG00000185414,ENSG00000158411,ENSG00000273155,ENSG00000144182,ENSG00000231822
chr2	99238700	99238892	2:99238700-99238892	ENSG00000144214,ENSG00000185674,ENSG00000231822
chr2	99335948	99336713	2:99335948-99336713	ENSG00000158417,ENSG00000115514,ENSG00000144214,ENSG00000185414,ENSG00000158411,ENSG00000231822
chr2	99336793	99337977	2:99336793-99337977	ENSG00000158417,ENSG00000115514,ENSG00000144214,ENSG00000185414,ENSG00000158411
chr2	99389425	99389720	2:99389425-99389720	ENSG00000158417,ENSG00000144214
chr2	99398326	99398703	2:99398326-99398703	ENSG00000273306,ENSG00000135945,ENSG00000158417,ENSG00000144214
chr2	99403624	99403885	2:99403624-99403885	ENSG00000273306,ENSG00000135945,ENSG00000158417
chr2	99404610	99404716	2:99404610-99404716	ENSG00000273306,ENSG00000135945,ENSG00000158417
chr2	99404780	99405436	2:99404780-99405436	ENSG00000273306,ENSG00000135945
chr2	99420994	99421228	2:99420994-99421228	ENSG00000273306,ENSG00000135945,ENSG00000144214
chr2	99421595	99421699	2:99421595-99421699	ENSG00000135945
chr2	99422683	99422905	2:99422683-99422905	ENSG00000135945
chr2	99442971	99443083	2:99442971-99443083	ENSG00000135945
chr2	99468354	99468465	2:99468354-99468465	ENSG00000135945
chr2	99476720	99476916	2:99476720-99476916	-
chr2	99482022	99482136	2:99482022-99482136	ENSG00000135945
chr2	99488616	99488740	2:99488616-99488740	ENSG00000135945
chr2	99489032	99490785	2:99489032-99490785	ENSG00000135945,ENSG00000144214,ENSG00000235833
chr2	99508115	99508279	2:99508115-99508279	-
chr2	99512163	99512422	2:99512163-99512422	ENSG00000144214,ENSG00000231822
chr2	99514987	99515184	2:99514987-99515184	ENSG00000144214
chr2	99552657	99552821	2:99552657-99552821	ENSG00000237837
chr2	99559213	99559403	2:99559213-99559403	ENSG00000270699,ENSG00000269383,ENSG00000278766
chr2	99607588	99607714	2:99607588-99607714	-
chr2	99624730	99625020	2:99624730-99625020	ENSG00000196912
chr2	99636547	99637102	2:99636547-99637102	ENSG00000204640,ENSG00000144214,ENSG00000185674,ENSG00000231822,ENSG00000270252
chr2	99648440	99648834	2:99648440-99648834	ENSG00000278766
chr2	99671251	99671393	2:99671251-99671393	-
chr2	99694417	99694526	2:99694417-99694526	ENSG00000278766
chr2	99890710	99890811	2:99890710-99890811	-
chr2	99900642	99900881	2:99900642-99900881	-
chr2	99922833	99922938	2:99922833-99922938	-
chr2	99944149	99944274	2:99944149-99944274	-
chr2	99960740	99961132	2:99960740-99961132	ENSG00000235833
chr2	100013888	100014128	2:100013888-100014128	ENSG00000144218
chr2	100068505	100068637	2:100068505-100068637	-
chr2	100073145	100073474	2:100073145-100073474	ENSG00000230393
chr2	100104710	100105040	2:100104710-100105040	ENSG00000230393,ENSG00000144218
chr2	100105119	100105268	2:100105119-100105268	ENSG00000230393,ENSG00000144218
chr2	100126286	100126431	2:100126286-100126431	ENSG00000144218
chr2	100183124	100183376	2:100183124-100183376	-
chr2	100192894	100192994	2:100192894-100192994	ENSG00000144218
chr2	100197687	100197812	2:100197687-100197812	ENSG00000144218
chr2	100198019	100198150	2:100198019-100198150	ENSG00000144218
chr2	100212953	100213057	2:100212953-100213057	ENSG00000232084
chr2	100213675	100214100	2:100213675-100214100	ENSG00000232084
chr2	100214671	100214854	2:100214671-100214854	ENSG00000232084
chr2	100215511	100215689	2:100215511-100215689	-
chr2	100243027	100243181	2:100243027-100243181	ENSG00000232084
chr2	100258019	100258141	2:100258019-100258141	ENSG00000270699,ENSG00000269383
chr2	100260805	100260952	2:100260805-100260952	ENSG00000270699,ENSG00000269383
chr2	100320658	100321021	2:100320658-100321021	ENSG00000270699,ENSG00000269383,ENSG00000170500
chr2	100321311	100322656	2:100321311-100322656	ENSG00000270699,ENSG00000269383,ENSG00000170500
chr2	100391895	100392113	2:100391895-100392113	ENSG00000204637,ENSG00000204640,ENSG00000270699,ENSG00000269383
chr2	100407181	100407461	2:100407181-100407461	ENSG00000204640,ENSG00000115526,ENSG00000270699,ENSG00000269383
chr2	100408211	100408397	2:100408211-100408397	ENSG00000204637,ENSG00000204640,ENSG00000115526,ENSG00000270699,ENSG00000269383
chr2	100417179	100417766	2:100417179-100417766	ENSG00000204640,ENSG00000238029,ENSG00000115526,ENSG00000269383
chr2	100427723	100427914	2:100427723-100427914	ENSG00000204637,ENSG00000204640,ENSG00000238029,ENSG00000115526
chr2	100559115	100559279	2:100559115-100559279	ENSG00000227259,ENSG00000115539,ENSG00000204637,ENSG00000204640
chr2	100562388	100563551	2:100562388-100563551	ENSG00000071082,ENSG00000223947,ENSG00000227259,ENSG00000115539,ENSG00000204637,ENSG00000204640,ENSG00000115526
chr2	100603990	100604277	2:100603990-100604277	ENSG00000234988,ENSG00000227259
chr2	100610414	100610537	2:100610414-100610537	ENSG00000230140,ENSG00000287832,ENSG00000234988,ENSG00000227259
chr2	100615616	100615852	2:100615616-100615852	ENSG00000230140,ENSG00000228488,ENSG00000226034,ENSG00000287832,ENSG00000234988,ENSG00000227259,ENSG00000204637
chr2	100615939	100616128	2:100615939-100616128	ENSG00000230140,ENSG00000226034,ENSG00000287832,ENSG00000234988,ENSG00000227259
chr2	100673825	100673999	2:100673825-100673999	ENSG00000228488,ENSG00000234169,ENSG00000226034,ENSG00000287832
chr2	100730418	100730556	2:100730418-100730556	ENSG00000230140,ENSG00000286737,ENSG00000228488
chr2	100750276	100750417	2:100750276-100750417	ENSG00000286737,ENSG00000228488
chr2	100752760	100752892	2:100752760-100752892	ENSG00000286737,ENSG00000228488
chr2	100786437	100786637	2:100786437-100786637	-
chr2	100807879	100807979	2:100807879-100807979	-
chr2	100813583	100813805	2:100813583-100813805	-
chr2	100818512	100819419	2:100818512-100819419	ENSG00000232034,ENSG00000170485
chr2	100819483	100820693	2:100819483-100820693	ENSG00000232034,ENSG00000170485
chr2	100820767	100821180	2:100820767-100821180	ENSG00000232034,ENSG00000170485
chr2	100821619	100821784	2:100821619-100821784	ENSG00000232034,ENSG00000170485
chr2	100822684	100823085	2:100822684-100823085	ENSG00000230140,ENSG00000232034,ENSG00000170485
chr2	100823759	100823938	2:100823759-100823938	ENSG00000232034,ENSG00000170485
chr2	100831978	100832121	2:100831978-100832121	-
chr2	100832942	100833226	2:100832942-100833226	ENSG00000232034
chr2	100834277	100834620	2:100834277-100834620	ENSG00000232034
chr2	100845273	100845763	2:100845273-100845763	ENSG00000230140,ENSG00000228488,ENSG00000226034,ENSG00000287832,ENSG00000204637
chr2	100854553	100854841	2:100854553-100854841	ENSG00000228488
chr2	100857563	100857686	2:100857563-100857686	-
chr2	100877992	100878443	2:100877992-100878443	ENSG00000230140
chr2	100887798	100888059	2:100887798-100888059	-
chr2	100893882	100894135	2:100893882-100894135	ENSG00000230140
chr2	100895378	100895814	2:100895378-100895814	ENSG00000230140
chr2	100896365	100896677	2:100896365-100896677	-
chr2	100904873	100905807	2:100904873-100905807	ENSG00000230140,ENSG00000228488,ENSG00000287832
chr2	100935439	100935680	2:100935439-100935680	ENSG00000230140,ENSG00000170485
chr2	100936850	100936972	2:100936850-100936972	ENSG00000230140,ENSG00000170485
chr2	100955365	100955469	2:100955365-100955469	ENSG00000230140
chr2	100958039	100958186	2:100958039-100958186	ENSG00000230140
chr2	100985000	100985100	2:100985000-100985100	ENSG00000230140,ENSG00000170485,ENSG00000227259
chr2	101001785	101002644	2:101001785-101002644	ENSG00000071082,ENSG00000223947
chr2	101030925	101031315	2:101030925-101031315	ENSG00000204634
chr2	101053278	101053378	2:101053278-101053378	ENSG00000271532
chr2	101060622	101060930	2:101060622-101060930	ENSG00000271532
chr2	101106576	101106919	2:101106576-101106919	ENSG00000204634
chr2	101108422	101108731	2:101108422-101108731	ENSG00000204634
chr2	101109181	101109312	2:101109181-101109312	ENSG00000204634
chr2	101109644	101110293	2:101109644-101110293	ENSG00000204634
chr2	101111379	101111628	2:101111379-101111628	ENSG00000204634
chr2	101111909	101112434	2:101111909-101112434	ENSG00000271532,ENSG00000204634
chr2	101112505	101112612	2:101112505-101112612	ENSG00000204634
chr2	101117237	101117492	2:101117237-101117492	-
chr2	101119513	101119713	2:101119513-101119713	-
chr2	101120595	101121027	2:101120595-101121027	ENSG00000272902,ENSG00000271532
chr2	101121251	101121451	2:101121251-101121451	-
chr2	101124679	101124914	2:101124679-101124914	-
chr2	101125085	101125261	2:101125085-101125261	-
chr2	101140366	101140532	2:101140366-101140532	-
chr2	101149411	101149592	2:101149411-101149592	ENSG00000272902,ENSG00000204634
chr2	101149661	101150024	2:101149661-101150024	ENSG00000272902,ENSG00000204634
chr2	101150598	101151801	2:101150598-101151801	ENSG00000272902,ENSG00000204634,ENSG00000071082,ENSG00000223947
chr2	101151908	101152041	2:101151908-101152041	ENSG00000272902,ENSG00000204634
chr2	101152851	101153076	2:101152851-101153076	ENSG00000272902,ENSG00000204634
chr2	101237959	101238176	2:101237959-101238176	-
chr2	101244331	101244431	2:101244331-101244431	-
chr2	101252269	101253489	2:101252269-101253489	ENSG00000264857,ENSG00000212283,ENSG00000163162,ENSG00000158435,ENSG00000204634
chr2	101262076	101262681	2:101262076-101262681	ENSG00000212283,ENSG00000163162,ENSG00000158435
chr2	101262952	101263165	2:101262952-101263165	ENSG00000212283,ENSG00000163162,ENSG00000158435
chr2	101264478	101264696	2:101264478-101264696	ENSG00000212283,ENSG00000163162,ENSG00000158435
chr2	101266151	101266475	2:101266151-101266475	ENSG00000212283,ENSG00000163162,ENSG00000158435
chr2	101308076	101309150	2:101308076-101309150	ENSG00000226058,ENSG00000264857,ENSG00000163162
chr2	101387142	101387560	2:101387142-101387560	ENSG00000226058,ENSG00000175874
chr2	101440194	101440358	2:101440194-101440358	ENSG00000223826,ENSG00000196460,ENSG00000226058
chr2	101474070	101474260	2:101474070-101474260	ENSG00000223826,ENSG00000196460
chr2	101515714	101515843	2:101515714-101515843	ENSG00000286047,ENSG00000232556,ENSG00000237549
chr2	101519015	101519187	2:101519015-101519187	ENSG00000286047,ENSG00000232556,ENSG00000237549
chr2	101525154	101525313	2:101525154-101525313	ENSG00000286101,ENSG00000286047,ENSG00000232556
chr2	101558815	101559396	2:101558815-101559396	ENSG00000286101,ENSG00000286047
chr2	101559631	101559846	2:101559631-101559846	ENSG00000286101,ENSG00000286047
chr2	101597604	101597787	2:101597604-101597787	ENSG00000286101,ENSG00000286047
chr2	101616456	101616660	2:101616456-101616660	ENSG00000286101,ENSG00000286047
chr2	101654996	101655188	2:101654996-101655188	-
chr2	101696819	101696980	2:101696819-101696980	ENSG00000071054
chr2	101697062	101698313	2:101697062-101698313	ENSG00000071054
chr2	101725572	101725861	2:101725572-101725861	-
chr2	101733660	101733971	2:101733660-101733971	-
chr2	101736338	101736544	2:101736338-101736544	-
chr2	101737951	101738122	2:101737951-101738122	-
chr2	101743438	101743653	2:101743438-101743653	-
chr2	101752805	101752980	2:101752805-101752980	-
chr2	101776314	101776436	2:101776314-101776436	-
chr2	101805262	101805369	2:101805262-101805369	-
chr2	101820613	101820875	2:101820613-101820875	ENSG00000071054
chr2	101823363	101823523	2:101823363-101823523	ENSG00000071054
chr2	101827366	101827498	2:101827366-101827498	ENSG00000071054
chr2	101828786	101828910	2:101828786-101828910	ENSG00000071054
chr2	101831329	101831563	2:101831329-101831563	ENSG00000071054
chr2	101854939	101855260	2:101854939-101855260	ENSG00000071054
chr2	101961373	101961656	2:101961373-101961656	ENSG00000281162
chr2	102020725	102020862	2:102020725-102020862	ENSG00000115602,ENSG00000205716,ENSG00000115598,ENSG00000226925,ENSG00000287771,ENSG00000115590
chr2	102051046	102051305	2:102051046-102051305	ENSG00000115602,ENSG00000115598,ENSG00000226925,ENSG00000115594,ENSG00000287771,ENSG00000115590
chr2	102060194	102060320	2:102060194-102060320	ENSG00000226925,ENSG00000115594,ENSG00000287771
chr2	102063715	102063852	2:102063715-102063852	ENSG00000115594,ENSG00000287771
chr2	102064003	102064134	2:102064003-102064134	ENSG00000115594,ENSG00000287771
chr2	102064201	102064653	2:102064201-102064653	ENSG00000115602,ENSG00000115598,ENSG00000226925,ENSG00000115594,ENSG00000287771,ENSG00000115590
chr2	102066687	102066850	2:102066687-102066850	ENSG00000115594,ENSG00000287771
chr2	102070150	102070556	2:102070150-102070556	ENSG00000115598,ENSG00000226925,ENSG00000115594,ENSG00000287771,ENSG00000115590
chr2	102142501	102142953	2:102142501-102142953	ENSG00000115598,ENSG00000226925,ENSG00000115594
chr2	102166533	102166647	2:102166533-102166647	ENSG00000115598,ENSG00000226925,ENSG00000115594,ENSG00000115590
chr2	102227781	102228077	2:102227781-102228077	ENSG00000115607,ENSG00000236785,ENSG00000115602,ENSG00000205716,ENSG00000115598,ENSG00000226925,ENSG00000287771,ENSG00000115590
chr2	102240876	102241075	2:102240876-102241075	ENSG00000115607,ENSG00000236785,ENSG00000115602,ENSG00000205716,ENSG00000115598,ENSG00000226925,ENSG00000287771,ENSG00000115590
chr2	102355639	102355942	2:102355639-102355942	ENSG00000115607,ENSG00000236785,ENSG00000115604,ENSG00000115602,ENSG00000205716
chr2	102439439	102439596	2:102439439-102439596	ENSG00000180251,ENSG00000234389,ENSG00000236525,ENSG00000264764,ENSG00000115607,ENSG00000236785,ENSG00000115602,ENSG00000205716
chr2	102615976	102616078	2:102615976-102616078	ENSG00000115616,ENSG00000180251
chr2	102619433	102619760	2:102619433-102619760	ENSG00000115616,ENSG00000180251
chr2	102636732	102636860	2:102636732-102636860	ENSG00000115616,ENSG00000180251
chr2	102660138	102660364	2:102660138-102660364	ENSG00000115616,ENSG00000180251
chr2	102703884	102703993	2:102703884-102703993	ENSG00000115616,ENSG00000180251
chr2	102736315	102737126	2:102736315-102737126	ENSG00000170417,ENSG00000135953
chr2	102748235	102748376	2:102748235-102748376	ENSG00000135953
chr2	102753716	102753816	2:102753716-102753816	ENSG00000135953
chr2	102755342	102755568	2:102755342-102755568	ENSG00000170417,ENSG00000135953
chr2	102761777	102762138	2:102761777-102762138	ENSG00000170417,ENSG00000135953
chr2	102762485	102762598	2:102762485-102762598	ENSG00000170417
chr2	102764145	102764456	2:102764145-102764456	ENSG00000170417
chr2	102770587	102770810	2:102770587-102770810	-
chr2	102771286	102771414	2:102771286-102771414	-
chr2	102783908	102784046	2:102783908-102784046	-
chr2	102786144	102786291	2:102786144-102786291	-
chr2	102788298	102789192	2:102788298-102789192	ENSG00000232597,ENSG00000231723,ENSG00000221849,ENSG00000236596,ENSG00000286290,ENSG00000227623,ENSG00000277527
chr2	102792691	102792816	2:102792691-102792816	ENSG00000170417
chr2	102792891	102793079	2:102792891-102793079	ENSG00000170417
chr2	102796494	102796730	2:102796494-102796730	ENSG00000170417
chr2	102801245	102802553	2:102801245-102802553	ENSG00000231723,ENSG00000221849,ENSG00000236596,ENSG00000286290,ENSG00000229209,ENSG00000277527,ENSG00000170417
chr2	102803125	102803402	2:102803125-102803402	ENSG00000170417
chr2	102803756	102804106	2:102803756-102804106	ENSG00000170417
chr2	102806274	102806593	2:102806274-102806593	ENSG00000228968,ENSG00000231723,ENSG00000221849,ENSG00000286290,ENSG00000227623,ENSG00000229209,ENSG00000277527,ENSG00000135953,ENSG00000180251
chr2	102809393	102809642	2:102809393-102809642	-
chr2	102815428	102815528	2:102815428-102815528	-
chr2	102826965	102827377	2:102826965-102827377	ENSG00000234177,ENSG00000279904,ENSG00000228528,ENSG00000287793,ENSG00000228968,ENSG00000273515,ENSG00000236141,ENSG00000232597,ENSG00000231723,ENSG00000221849,ENSG00000236596,ENSG00000286290,ENSG00000227623,ENSG00000229209,ENSG00000277527
chr2	102830289	102830389	2:102830289-102830389	ENSG00000221849,ENSG00000227623,ENSG00000229209,ENSG00000277527
chr2	102841143	102841526	2:102841143-102841526	ENSG00000231723,ENSG00000236596,ENSG00000229209,ENSG00000277527
chr2	102848521	102848769	2:102848521-102848769	ENSG00000236141,ENSG00000232597,ENSG00000231723,ENSG00000221849,ENSG00000236596,ENSG00000286290,ENSG00000227623,ENSG00000229209,ENSG00000277527
chr2	102940838	102940952	2:102940838-102940952	ENSG00000236141,ENSG00000232597,ENSG00000231723,ENSG00000221849,ENSG00000236596,ENSG00000286290,ENSG00000227623,ENSG00000229209,ENSG00000227680,ENSG00000277527
chr2	102942227	102942387	2:102942227-102942387	ENSG00000273515,ENSG00000236141,ENSG00000232597,ENSG00000231723,ENSG00000221849,ENSG00000236596,ENSG00000286290,ENSG00000227623,ENSG00000229209,ENSG00000227680,ENSG00000277527
chr2	102976112	102976273	2:102976112-102976273	ENSG00000207249,ENSG00000288565,ENSG00000273515,ENSG00000236141,ENSG00000232597,ENSG00000231723,ENSG00000221849,ENSG00000236596,ENSG00000286290,ENSG00000227623,ENSG00000229209,ENSG00000227680,ENSG00000224095,ENSG00000277527
chr2	103789491	103789598	2:103789491-103789598	ENSG00000234177,ENSG00000228528,ENSG00000230690,ENSG00000288565,ENSG00000236109,ENSG00000231626,ENSG00000234781,ENSG00000228968,ENSG00000273515,ENSG00000236141,ENSG00000232597,ENSG00000231723,ENSG00000221849,ENSG00000236596,ENSG00000286290,ENSG00000227623,ENSG00000229209
chr2	104043961	104044157	2:104043961-104044157	ENSG00000287135,ENSG00000198914,ENSG00000269707,ENSG00000233639,ENSG00000213301,ENSG00000234177,ENSG00000279904,ENSG00000228528,ENSG00000225669,ENSG00000230690,ENSG00000288565,ENSG00000236109,ENSG00000231626,ENSG00000234781,ENSG00000235597,ENSG00000287793,ENSG00000225765,ENSG00000227157,ENSG00000233955,ENSG00000228968,ENSG00000273515,ENSG00000256637,ENSG00000236141,ENSG00000232597,ENSG00000231723,ENSG00000221849,ENSG00000236596,ENSG00000286290,ENSG00000229209
chr2	104378883	104379033	2:104378883-104379033	ENSG00000198914,ENSG00000269707,ENSG00000233639,ENSG00000213301,ENSG00000234177,ENSG00000207249,ENSG00000279904,ENSG00000228528,ENSG00000225669,ENSG00000230690,ENSG00000288565,ENSG00000236109,ENSG00000231626,ENSG00000234781,ENSG00000235597,ENSG00000287793,ENSG00000225765,ENSG00000227157,ENSG00000233955,ENSG00000228968,ENSG00000273515
chr2	104873345	104873679	2:104873345-104873679	ENSG00000287135,ENSG00000229743,ENSG00000198914,ENSG00000269707,ENSG00000233639,ENSG00000213301,ENSG00000234177,ENSG00000207249,ENSG00000279904,ENSG00000228528,ENSG00000225669,ENSG00000230690,ENSG00000288565,ENSG00000236109,ENSG00000231626,ENSG00000234781,ENSG00000235597,ENSG00000287793,ENSG00000273515
chr2	105037473	105038339	2:105037473-105038339	ENSG00000272861,ENSG00000135973,ENSG00000226508,ENSG00000231851,ENSG00000135972,ENSG00000224509,ENSG00000287135,ENSG00000198914,ENSG00000269707,ENSG00000233639,ENSG00000213301,ENSG00000234177,ENSG00000207249,ENSG00000279904,ENSG00000228528,ENSG00000225669,ENSG00000230690,ENSG00000288565,ENSG00000236109,ENSG00000231626,ENSG00000234781,ENSG00000235597,ENSG00000287793,ENSG00000225765,ENSG00000228968,ENSG00000273515,ENSG00000236141,ENSG00000232597,ENSG00000231723
chr2	105052922	105053089	2:105052922-105053089	ENSG00000272861,ENSG00000135973,ENSG00000226508,ENSG00000231851,ENSG00000135972,ENSG00000224509,ENSG00000287135,ENSG00000198914,ENSG00000269707,ENSG00000233639,ENSG00000213301,ENSG00000234177,ENSG00000207249,ENSG00000279904,ENSG00000230690,ENSG00000288565,ENSG00000236109,ENSG00000231626
chr2	105294951	105295114	2:105294951-105295114	ENSG00000135966,ENSG00000272861,ENSG00000135973,ENSG00000226508,ENSG00000231851
chr2	105309189	105309411	2:105309189-105309411	ENSG00000235319,ENSG00000135966,ENSG00000272861,ENSG00000135973,ENSG00000226508
chr2	105329607	105330104	2:105329607-105330104	ENSG00000135974,ENSG00000272994,ENSG00000235319,ENSG00000135966,ENSG00000272861,ENSG00000135973
chr2	105337129	105337700	2:105337129-105337700	ENSG00000135974,ENSG00000272994,ENSG00000235319,ENSG00000135966
chr2	105354274	105354630	2:105354274-105354630	-
chr2	105355239	105355501	2:105355239-105355501	ENSG00000238273
chr2	105355841	105359176	2:105355841-105359176	ENSG00000238273
chr2	105359442	105360914	2:105359442-105360914	ENSG00000238273
chr2	105361208	105361976	2:105361208-105361976	ENSG00000238273
chr2	105362351	105362804	2:105362351-105362804	ENSG00000238273
chr2	105362972	105364402	2:105362972-105364402	ENSG00000238273
chr2	105364966	105365256	2:105364966-105365256	ENSG00000238273
chr2	105365724	105367204	2:105365724-105367204	ENSG00000238273
chr2	105367331	105369547	2:105367331-105369547	ENSG00000238273
chr2	105369732	105371568	2:105369732-105371568	ENSG00000238273
chr2	105371767	105372515	2:105371767-105372515	ENSG00000238273
chr2	105372637	105372836	2:105372637-105372836	ENSG00000238273
chr2	105372986	105376401	2:105372986-105376401	ENSG00000238273
chr2	105376732	105377411	2:105376732-105377411	ENSG00000238273
chr2	105377496	105379522	2:105377496-105379522	ENSG00000238273
chr2	105379555	105380778	2:105379555-105380778	-
chr2	105380854	105383196	2:105380854-105383196	-
chr2	105383387	105383999	2:105383387-105383999	-
chr2	105384314	105385001	2:105384314-105385001	-
chr2	105385186	105385489	2:105385186-105385489	-
chr2	105385609	105386559	2:105385609-105386559	-
chr2	105386873	105387822	2:105386873-105387822	-
chr2	105388004	105388331	2:105388004-105388331	-
chr2	105388439	105388972	2:105388439-105388972	-
chr2	105389037	105389278	2:105389037-105389278	-
chr2	105389669	105391697	2:105389669-105391697	ENSG00000115641
chr2	105391733	105392566	2:105391733-105392566	ENSG00000115641
chr2	105392726	105393287	2:105392726-105393287	ENSG00000115641
chr2	105393755	105394111	2:105393755-105394111	ENSG00000115641
chr2	105394300	105394488	2:105394300-105394488	ENSG00000115641
chr2	105394989	105396032	2:105394989-105396032	ENSG00000115641
chr2	105396266	105396558	2:105396266-105396558	ENSG00000115641
chr2	105396592	105397082	2:105396592-105397082	ENSG00000115641
chr2	105397140	105397678	2:105397140-105397678	ENSG00000115641
chr2	105398070	105398219	2:105398070-105398219	ENSG00000115641
chr2	105398338	105400559	2:105398338-105400559	ENSG00000115641
chr2	105402196	105402494	2:105402196-105402494	ENSG00000115641
chr2	105402921	105403124	2:105402921-105403124	ENSG00000115641
chr2	105403467	105404789	2:105403467-105404789	ENSG00000115641
chr2	105405348	105405932	2:105405348-105405932	-
chr2	105406255	105407885	2:105406255-105407885	-
chr2	105408079	105409516	2:105408079-105409516	-
chr2	105409636	105411174	2:105409636-105411174	-
chr2	105411681	105412325	2:105411681-105412325	-
chr2	105412511	105413254	2:105412511-105413254	-
chr2	105413433	105414826	2:105413433-105414826	-
chr2	105415080	105415331	2:105415080-105415331	-
chr2	105417022	105417198	2:105417022-105417198	-
chr2	105417270	105418461	2:105417270-105418461	-
chr2	105418646	105418841	2:105418646-105418841	-
chr2	105418931	105419099	2:105418931-105419099	-
chr2	105419257	105419610	2:105419257-105419610	-
chr2	105419864	105422198	2:105419864-105422198	-
chr2	105422243	105422478	2:105422243-105422478	-
chr2	105422908	105423141	2:105422908-105423141	-
chr2	105423283	105423429	2:105423283-105423429	-
chr2	105424652	105425055	2:105424652-105425055	-
chr2	105425163	105425428	2:105425163-105425428	-
chr2	105426010	105427182	2:105426010-105427182	-
chr2	105427330	105430952	2:105427330-105430952	-
chr2	105431246	105432324	2:105431246-105432324	ENSG00000115641
chr2	105432706	105433130	2:105432706-105433130	-
chr2	105433207	105433774	2:105433207-105433774	-
chr2	105434207	105434532	2:105434207-105434532	-
chr2	105435511	105435730	2:105435511-105435730	-
chr2	105436972	105437097	2:105436972-105437097	-
chr2	105438113	105439033	2:105438113-105439033	ENSG00000115641
chr2	105449131	105449296	2:105449131-105449296	-
chr2	105487482	105488843	2:105487482-105488843	-
chr2	105489639	105489770	2:105489639-105489770	-
chr2	105490157	105490603	2:105490157-105490603	ENSG00000135973,ENSG00000287135,ENSG00000213301,ENSG00000279904,ENSG00000225669,ENSG00000230690
chr2	105494547	105494748	2:105494547-105494748	-
chr2	105494783	105495379	2:105494783-105495379	-
chr2	105496134	105496845	2:105496134-105496845	ENSG00000237666
chr2	105498312	105498811	2:105498312-105498811	ENSG00000237666
chr2	105504428	105504675	2:105504428-105504675	-
chr2	105509814	105509930	2:105509814-105509930	-
chr2	105511096	105511225	2:105511096-105511225	-
chr2	105515236	105515392	2:105515236-105515392	-
chr2	105515569	105516324	2:105515569-105516324	ENSG00000240935,ENSG00000234162,ENSG00000272861,ENSG00000135973,ENSG00000226508,ENSG00000230690
chr2	105517511	105517639	2:105517511-105517639	-
chr2	105517786	105518741	2:105517786-105518741	-
chr2	105518816	105519360	2:105518816-105519360	-
chr2	105545845	105545980	2:105545845-105545980	ENSG00000234162
chr2	105608057	105608390	2:105608057-105608390	ENSG00000119147,ENSG00000287308,ENSG00000287036
chr2	105617937	105618255	2:105617937-105618255	ENSG00000234162,ENSG00000287308,ENSG00000287036
chr2	105697934	105698123	2:105697934-105698123	ENSG00000119147,ENSG00000234162,ENSG00000235522
chr2	105701171	105701321	2:105701171-105701321	ENSG00000119147,ENSG00000234162
chr2	105744565	105745637	2:105744565-105745637	ENSG00000119147,ENSG00000234162,ENSG00000235522,ENSG00000071051
chr2	105749584	105749720	2:105749584-105749720	ENSG00000235522,ENSG00000071051
chr2	105790237	105790465	2:105790237-105790465	ENSG00000119147,ENSG00000234162,ENSG00000235522,ENSG00000071051
chr2	105812225	105812592	2:105812225-105812592	ENSG00000119147,ENSG00000234162,ENSG00000235522,ENSG00000071051
chr2	105821858	105822007	2:105821858-105822007	ENSG00000234162,ENSG00000235522,ENSG00000071051
chr2	105886079	105886490	2:105886079-105886490	ENSG00000119147,ENSG00000234162,ENSG00000235522
chr2	105907264	105907422	2:105907264-105907422	ENSG00000119147,ENSG00000234162,ENSG00000235522
chr2	106108456	106108564	2:106108456-106108564	ENSG00000254126,ENSG00000237666,ENSG00000153165,ENSG00000240935,ENSG00000213295,ENSG00000233339,ENSG00000115652
chr2	106117144	106117253	2:106117144-106117253	ENSG00000237666,ENSG00000153165,ENSG00000273595,ENSG00000233339
chr2	106117392	106117695	2:106117392-106117695	ENSG00000254126,ENSG00000237666,ENSG00000153165,ENSG00000240935,ENSG00000235486,ENSG00000229682,ENSG00000233939,ENSG00000230353,ENSG00000224061,ENSG00000213295,ENSG00000273595,ENSG00000233339,ENSG00000115652,ENSG00000119147,ENSG00000234162
chr2	106193450	106193563	2:106193450-106193563	ENSG00000273595,ENSG00000233339,ENSG00000115652
chr2	106193762	106194731	2:106193762-106194731	ENSG00000153165,ENSG00000240935,ENSG00000233939,ENSG00000230353,ENSG00000224061,ENSG00000213295,ENSG00000273595,ENSG00000233339,ENSG00000115652
chr2	106232606	106232959	2:106232606-106232959	ENSG00000214199,ENSG00000254126,ENSG00000237666,ENSG00000153165,ENSG00000240935,ENSG00000235486,ENSG00000229682,ENSG00000227513,ENSG00000233939,ENSG00000230353,ENSG00000224061,ENSG00000213295,ENSG00000273595,ENSG00000233339,ENSG00000119147,ENSG00000234162
chr2	106269845	106269951	2:106269845-106269951	ENSG00000235486,ENSG00000229682,ENSG00000233939,ENSG00000230353,ENSG00000224061,ENSG00000213295,ENSG00000273595
chr2	106334895	106335103	2:106334895-106335103	ENSG00000153165,ENSG00000240935,ENSG00000235486,ENSG00000229682,ENSG00000227513,ENSG00000233939,ENSG00000230353,ENSG00000224061
chr2	106542884	106542989	2:106542884-106542989	ENSG00000231505,ENSG00000232001,ENSG00000254126,ENSG00000237666,ENSG00000153165,ENSG00000213295
chr2	106561428	106561764	2:106561428-106561764	ENSG00000214199,ENSG00000231505,ENSG00000232001,ENSG00000254126,ENSG00000237666,ENSG00000153165,ENSG00000240935,ENSG00000235486,ENSG00000229682,ENSG00000233939,ENSG00000224061
chr2	106566184	106566352	2:106566184-106566352	ENSG00000237745,ENSG00000214199,ENSG00000231505,ENSG00000232001,ENSG00000254126,ENSG00000237666,ENSG00000153165,ENSG00000240935,ENSG00000233939,ENSG00000230353,ENSG00000224061
chr2	106579798	106580127	2:106579798-106580127	ENSG00000254126,ENSG00000237666,ENSG00000153165
chr2	106582193	106582393	2:106582193-106582393	ENSG00000214199,ENSG00000232001,ENSG00000254126,ENSG00000237666,ENSG00000153165,ENSG00000240935,ENSG00000235486,ENSG00000229682,ENSG00000230353,ENSG00000224061,ENSG00000213295
chr2	106582602	106582810	2:106582602-106582810	ENSG00000214199,ENSG00000232001,ENSG00000254126,ENSG00000237666,ENSG00000153165,ENSG00000240935,ENSG00000235486,ENSG00000229682,ENSG00000230353,ENSG00000224061,ENSG00000213295
chr2	106817097	106817318	2:106817097-106817318	ENSG00000237745,ENSG00000286769,ENSG00000226905,ENSG00000229360,ENSG00000227294,ENSG00000238250,ENSG00000144057,ENSG00000214199
chr2	106996463	106996726	2:106996463-106996726	ENSG00000237745,ENSG00000226905,ENSG00000229360,ENSG00000286218,ENSG00000144057,ENSG00000214199
chr2	107018526	107018639	2:107018526-107018639	ENSG00000227270,ENSG00000233494,ENSG00000226905,ENSG00000229360,ENSG00000144057,ENSG00000214199
chr2	107036429	107036586	2:107036429-107036586	ENSG00000229890,ENSG00000115665,ENSG00000235325,ENSG00000232991,ENSG00000286769,ENSG00000226905,ENSG00000229360,ENSG00000144057,ENSG00000214199
chr2	107168211	107168417	2:107168211-107168417	ENSG00000229890,ENSG00000231221,ENSG00000115665,ENSG00000237745,ENSG00000227270,ENSG00000233494,ENSG00000232991,ENSG00000286769,ENSG00000237880,ENSG00000226905,ENSG00000229360,ENSG00000144057,ENSG00000214199
chr2	107377036	107377193	2:107377036-107377193	ENSG00000231221,ENSG00000227270,ENSG00000233494,ENSG00000232991,ENSG00000237880,ENSG00000225588,ENSG00000229457,ENSG00000214199
chr2	107418895	107419133	2:107418895-107419133	ENSG00000229890,ENSG00000231221,ENSG00000115665,ENSG00000235325,ENSG00000237745,ENSG00000232991,ENSG00000286769,ENSG00000237880,ENSG00000225588,ENSG00000229457,ENSG00000226905,ENSG00000229360,ENSG00000144057,ENSG00000214199
chr2	107529331	107529465	2:107529331-107529465	ENSG00000224568,ENSG00000237880
chr2	107621245	107621520	2:107621245-107621520	ENSG00000198203,ENSG00000227597,ENSG00000196228,ENSG00000229890,ENSG00000231221,ENSG00000115665,ENSG00000235325,ENSG00000237745,ENSG00000227270,ENSG00000233494,ENSG00000196862,ENSG00000230651,ENSG00000232991,ENSG00000286769,ENSG00000224568,ENSG00000237880,ENSG00000226905,ENSG00000229360,ENSG00000227294,ENSG00000144057,ENSG00000214199
chr2	107809042	107809378	2:107809042-107809378	ENSG00000282304,ENSG00000261760,ENSG00000198203,ENSG00000227597,ENSG00000229890,ENSG00000231221,ENSG00000115665,ENSG00000235325,ENSG00000237745,ENSG00000227270,ENSG00000233494,ENSG00000196862,ENSG00000230651,ENSG00000232991,ENSG00000286769,ENSG00000237880,ENSG00000214199
chr2	108221018	108221444	2:108221018-108221444	ENSG00000237223,ENSG00000261209,ENSG00000198203,ENSG00000227597,ENSG00000196228,ENSG00000236877,ENSG00000225328,ENSG00000229890,ENSG00000115665,ENSG00000227270,ENSG00000233494
chr2	108350152	108350257	2:108350152-108350257	ENSG00000230596,ENSG00000271284,ENSG00000198075,ENSG00000271070,ENSG00000237223,ENSG00000261209,ENSG00000198203,ENSG00000227597,ENSG00000196228,ENSG00000227270,ENSG00000233494
chr2	108448589	108449491	2:108448589-108449491	ENSG00000135968,ENSG00000271284,ENSG00000198075,ENSG00000271070,ENSG00000237223,ENSG00000261209,ENSG00000198203,ENSG00000227597
chr2	108533768	108534945	2:108533768-108534945	ENSG00000183054,ENSG00000169756,ENSG00000214184,ENSG00000135968,ENSG00000271284,ENSG00000198075,ENSG00000261209,ENSG00000227597
chr2	108553307	108553438	2:108553307-108553438	ENSG00000271284,ENSG00000198075,ENSG00000227597
chr2	108554593	108554880	2:108554593-108554880	ENSG00000214184,ENSG00000271284,ENSG00000198075,ENSG00000271070,ENSG00000237223,ENSG00000261209,ENSG00000198203,ENSG00000227597,ENSG00000229890,ENSG00000115665
chr2	108555708	108555836	2:108555708-108555836	ENSG00000271284,ENSG00000237223
chr2	108556648	108556969	2:108556648-108556969	ENSG00000214184,ENSG00000271284,ENSG00000198075,ENSG00000271070,ENSG00000237223,ENSG00000261209,ENSG00000198203,ENSG00000227597
chr2	108571393	108571522	2:108571393-108571522	ENSG00000271284,ENSG00000198075,ENSG00000227597
chr2	108579635	108579953	2:108579635-108579953	ENSG00000230596,ENSG00000271284,ENSG00000198075,ENSG00000271070,ENSG00000237223,ENSG00000261209,ENSG00000198203,ENSG00000227597
chr2	108584024	108584237	2:108584024-108584237	ENSG00000169756,ENSG00000214184,ENSG00000271284,ENSG00000198075,ENSG00000271070,ENSG00000237223,ENSG00000261209,ENSG00000198203,ENSG00000227597
chr2	108587674	108587993	2:108587674-108587993	ENSG00000169756,ENSG00000271284,ENSG00000198075,ENSG00000271070,ENSG00000237223,ENSG00000261209,ENSG00000198203
chr2	108594999	108595319	2:108594999-108595319	ENSG00000233648,ENSG00000228763,ENSG00000237223,ENSG00000261209
chr2	108597470	108597600	2:108597470-108597600	ENSG00000233648,ENSG00000228763,ENSG00000261209
chr2	108601284	108601469	2:108601284-108601469	ENSG00000228763,ENSG00000169756,ENSG00000271284
chr2	108607856	108608008	2:108607856-108608008	ENSG00000283283,ENSG00000228763,ENSG00000169756
chr2	108634692	108634842	2:108634692-108634842	ENSG00000228763,ENSG00000169756
chr2	108636102	108636924	2:108636102-108636924	ENSG00000230596,ENSG00000233648,ENSG00000228763,ENSG00000169756,ENSG00000198075
chr2	108637328	108637708	2:108637328-108637708	ENSG00000230596,ENSG00000233648,ENSG00000228763,ENSG00000169756,ENSG00000271284,ENSG00000198075,ENSG00000271070,ENSG00000237223,ENSG00000261209,ENSG00000198203,ENSG00000227597,ENSG00000115665,ENSG00000237745
chr2	108637867	108638040	2:108637867-108638040	ENSG00000228763
chr2	108640398	108640548	2:108640398-108640548	ENSG00000183054,ENSG00000228763
chr2	108644001	108644168	2:108644001-108644168	ENSG00000183054,ENSG00000228763
chr2	108654848	108655080	2:108654848-108655080	ENSG00000230596,ENSG00000228763,ENSG00000169756,ENSG00000227270,ENSG00000233494
chr2	108662290	108662454	2:108662290-108662454	ENSG00000233648,ENSG00000228763,ENSG00000169756
chr2	108701384	108701484	2:108701384-108701484	ENSG00000153201,ENSG00000235644,ENSG00000233648,ENSG00000228763
chr2	108719248	108720005	2:108719248-108720005	ENSG00000183054,ENSG00000153201,ENSG00000235644,ENSG00000233648,ENSG00000228763
chr2	108786381	108787117	2:108786381-108787117	ENSG00000163006
chr2	108905274	108905474	2:108905274-108905474	ENSG00000227470
chr2	108933743	108934053	2:108933743-108934053	ENSG00000227470
chr2	108936921	108937201	2:108936921-108937201	ENSG00000283283,ENSG00000227470
chr2	108946000	108946451	2:108946000-108946451	ENSG00000216867,ENSG00000231583,ENSG00000256671,ENSG00000257207,ENSG00000273471,ENSG00000263881,ENSG00000264979,ENSG00000229730,ENSG00000283684,ENSG00000186148,ENSG00000284337,ENSG00000256977,ENSG00000135960,ENSG00000227470,ENSG00000261209,ENSG00000227597,ENSG00000229890,ENSG00000231221
chr2	108958615	108958950	2:108958615-108958950	ENSG00000230650,ENSG00000227470
chr2	108989195	108989348	2:108989195-108989348	ENSG00000135960,ENSG00000227470
chr2	109031606	109031740	2:109031606-109031740	ENSG00000231536,ENSG00000227470
chr2	109059512	109059810	2:109059512-109059810	ENSG00000226991,ENSG00000282785,ENSG00000264979,ENSG00000229730,ENSG00000283684,ENSG00000186148,ENSG00000284337,ENSG00000256977,ENSG00000282033,ENSG00000227470
chr2	109065451	109065661	2:109065451-109065661	ENSG00000230650,ENSG00000282785,ENSG00000240069,ENSG00000015568
chr2	109128074	109128501	2:109128074-109128501	ENSG00000265682,ENSG00000264934,ENSG00000172985,ENSG00000259863,ENSG00000277628
chr2	109128815	109129311	2:109128815-109129311	ENSG00000265682,ENSG00000264934,ENSG00000172985,ENSG00000259863,ENSG00000277628
chr2	109129439	109129770	2:109129439-109129770	ENSG00000265682,ENSG00000264934,ENSG00000172985,ENSG00000259863,ENSG00000277628
chr2	109163137	109163294	2:109163137-109163294	ENSG00000230596,ENSG00000283167,ENSG00000282785,ENSG00000264934
chr2	109173423	109174122	2:109173423-109174122	ENSG00000283167,ENSG00000263881,ENSG00000282785,ENSG00000264979,ENSG00000229730,ENSG00000283684,ENSG00000186148,ENSG00000284337,ENSG00000256977,ENSG00000264934
chr2	109185462	109186116	2:109185462-109186116	ENSG00000264934
chr2	109195232	109195948	2:109195232-109195948	ENSG00000282785,ENSG00000282304,ENSG00000261760,ENSG00000229730,ENSG00000264934
chr2	109196080	109196272	2:109196080-109196272	ENSG00000282304,ENSG00000261760,ENSG00000229730,ENSG00000264934
chr2	109201343	109201827	2:109201343-109201827	ENSG00000283283,ENSG00000229730,ENSG00000015568,ENSG00000264934
chr2	109202017	109202152	2:109202017-109202152	ENSG00000283283,ENSG00000229730,ENSG00000015568,ENSG00000264934
chr2	109230936	109231217	2:109230936-109231217	ENSG00000225744,ENSG00000280878,ENSG00000263881,ENSG00000282785,ENSG00000264979,ENSG00000264934
chr2	109239907	109240024	2:109239907-109240024	ENSG00000229730
chr2	109242857	109243329	2:109242857-109243329	ENSG00000240069,ENSG00000228551
chr2	109244881	109245078	2:109244881-109245078	ENSG00000240069,ENSG00000228551
chr2	109256953	109257093	2:109256953-109257093	ENSG00000184115,ENSG00000228551
chr2	109258992	109259192	2:109258992-109259192	ENSG00000184115,ENSG00000228551
chr2	109280911	109281118	2:109280911-109281118	ENSG00000266139,ENSG00000263881
chr2	109284975	109285227	2:109284975-109285227	ENSG00000282785,ENSG00000282033
chr2	109291376	109291626	2:109291376-109291626	ENSG00000184115,ENSG00000282033,ENSG00000265965
chr2	109318338	109318598	2:109318338-109318598	ENSG00000283167,ENSG00000265965
chr2	109322268	109322466	2:109322268-109322466	ENSG00000225744,ENSG00000230596,ENSG00000230650,ENSG00000229730,ENSG00000265965,ENSG00000264934
chr2	109349387	109349524	2:109349387-109349524	-
chr2	109349646	109349796	2:109349646-109349796	-
chr2	109351160	109351421	2:109351160-109351421	ENSG00000230596,ENSG00000283167,ENSG00000282785,ENSG00000282304,ENSG00000261760
chr2	109383014	109383301	2:109383014-109383301	ENSG00000231583,ENSG00000256671,ENSG00000257207,ENSG00000273471,ENSG00000263881,ENSG00000282785,ENSG00000264979,ENSG00000283684,ENSG00000186148,ENSG00000284337,ENSG00000256977
chr2	109436299	109436604	2:109436299-109436604	ENSG00000225744,ENSG00000216867,ENSG00000231583,ENSG00000256671,ENSG00000257207,ENSG00000273471,ENSG00000263881,ENSG00000264979,ENSG00000283684,ENSG00000186148,ENSG00000284337,ENSG00000256977
chr2	109438730	109439346	2:109438730-109439346	ENSG00000225744,ENSG00000216867,ENSG00000231583,ENSG00000256671,ENSG00000257207,ENSG00000273471,ENSG00000263881
chr2	109449309	109449416	2:109449309-109449416	-
chr2	109449481	109449754	2:109449481-109449754	ENSG00000231583,ENSG00000256671,ENSG00000257207,ENSG00000273471,ENSG00000263881,ENSG00000264979,ENSG00000283684,ENSG00000186148,ENSG00000284337,ENSG00000256977
chr2	109450906	109451154	2:109450906-109451154	ENSG00000015568
chr2	109456370	109456544	2:109456370-109456544	ENSG00000231536,ENSG00000230596
chr2	109467793	109467945	2:109467793-109467945	-
chr2	109468186	109468341	2:109468186-109468341	ENSG00000172965
chr2	109470591	109470709	2:109470591-109470709	ENSG00000230596,ENSG00000282033
chr2	109479192	109479316	2:109479192-109479316	-
chr2	109483345	109483445	2:109483345-109483445	ENSG00000226991
chr2	109483667	109483793	2:109483667-109483793	ENSG00000226991
chr2	109495247	109495506	2:109495247-109495506	ENSG00000225744,ENSG00000231583,ENSG00000256671,ENSG00000257207,ENSG00000273471,ENSG00000263881,ENSG00000264934
chr2	109510223	109510372	2:109510223-109510372	ENSG00000282304,ENSG00000261760,ENSG00000172985,ENSG00000259863
chr2	109516444	109516637	2:109516444-109516637	ENSG00000233707,ENSG00000233307
chr2	109542491	109542638	2:109542491-109542638	ENSG00000229730,ENSG00000240069,ENSG00000282033,ENSG00000233707,ENSG00000233307,ENSG00000237916
chr2	109546197	109546365	2:109546197-109546365	ENSG00000229730,ENSG00000015568,ENSG00000282033,ENSG00000233707,ENSG00000233307,ENSG00000237916
chr2	109613408	109614736	2:109613408-109614736	ENSG00000015568,ENSG00000233707,ENSG00000233307,ENSG00000198142,ENSG00000230696,ENSG00000186522
chr2	109663812	109663997	2:109663812-109663997	ENSG00000231099,ENSG00000230603
chr2	109690717	109691606	2:109690717-109691606	ENSG00000225744,ENSG00000230596,ENSG00000283167,ENSG00000229730,ENSG00000240069,ENSG00000282033,ENSG00000233707,ENSG00000233307,ENSG00000231099,ENSG00000230603,ENSG00000198142,ENSG00000186522
chr2	109699124	109699231	2:109699124-109699231	ENSG00000184115,ENSG00000233707,ENSG00000233307
chr2	109715460	109715601	2:109715460-109715601	ENSG00000283283,ENSG00000282033,ENSG00000233707,ENSG00000233307
chr2	109722234	109722364	2:109722234-109722364	ENSG00000282033,ENSG00000233707,ENSG00000233307
chr2	110101395	110101703	2:110101395-110101703	ENSG00000228615,ENSG00000266139,ENSG00000231536,ENSG00000282785,ENSG00000233370,ENSG00000144063,ENSG00000235721,ENSG00000240069,ENSG00000015568
chr2	110170299	110170418	2:110170299-110170418	ENSG00000230596,ENSG00000226065,ENSG00000175772,ENSG00000226991,ENSG00000283167,ENSG00000233370,ENSG00000144061,ENSG00000015568
chr2	110204811	110205185	2:110204811-110205185	ENSG00000226065,ENSG00000175772,ENSG00000282304,ENSG00000261760,ENSG00000175701,ENSG00000233370,ENSG00000144061,ENSG00000265682
chr2	110206113	110206313	2:110206113-110206313	ENSG00000226065,ENSG00000175772,ENSG00000226991,ENSG00000282785,ENSG00000282304,ENSG00000261760,ENSG00000175701,ENSG00000233370,ENSG00000144061,ENSG00000283283
chr2	110212147	110212784	2:110212147-110212784	ENSG00000282304,ENSG00000261760,ENSG00000175701,ENSG00000233370,ENSG00000144061
chr2	110677993	110678328	2:110677993-110678328	ENSG00000228615,ENSG00000271635,ENSG00000240350,ENSG00000285016,ENSG00000226928,ENSG00000235881,ENSG00000169679,ENSG00000216867,ENSG00000231536,ENSG00000265682
chr2	110770374	110770571	2:110770374-110770571	ENSG00000228615,ENSG00000227842,ENSG00000237583,ENSG00000271635,ENSG00000285016,ENSG00000235881,ENSG00000216867,ENSG00000231536,ENSG00000282304,ENSG00000261760,ENSG00000204588,ENSG00000225108
chr2	110773356	110773983	2:110773356-110773983	ENSG00000136694,ENSG00000228615,ENSG00000227842,ENSG00000237583,ENSG00000271635,ENSG00000280878,ENSG00000285016,ENSG00000266139,ENSG00000226928,ENSG00000153093,ENSG00000235881,ENSG00000216867,ENSG00000231536,ENSG00000231583,ENSG00000256671,ENSG00000257207,ENSG00000273471,ENSG00000263881,ENSG00000282304,ENSG00000261760,ENSG00000264979,ENSG00000204588,ENSG00000225108,ENSG00000283684,ENSG00000186148,ENSG00000284337,ENSG00000256977
chr2	110794524	110794677	2:110794524-110794677	ENSG00000266063,ENSG00000227842,ENSG00000237583,ENSG00000271635,ENSG00000285016,ENSG00000153093,ENSG00000235881,ENSG00000216867,ENSG00000231536
chr2	110801144	110801274	2:110801144-110801274	ENSG00000266063,ENSG00000228615,ENSG00000227842,ENSG00000237583,ENSG00000285016,ENSG00000153093
chr2	110931797	110931897	2:110931797-110931897	ENSG00000227842,ENSG00000237583,ENSG00000225744,ENSG00000280878,ENSG00000285016,ENSG00000223973,ENSG00000204588,ENSG00000225108
chr2	110968097	110968281	2:110968097-110968281	ENSG00000228615,ENSG00000237583,ENSG00000225744,ENSG00000266139,ENSG00000236330,ENSG00000153093
chr2	110979208	110979453	2:110979208-110979453	ENSG00000237583,ENSG00000285016,ENSG00000223973,ENSG00000236330,ENSG00000153093,ENSG00000282304,ENSG00000261760,ENSG00000015568
chr2	110993954	110994120	2:110993954-110994120	ENSG00000266063,ENSG00000225744,ENSG00000240350,ENSG00000285016,ENSG00000153093
chr2	111031843	111032077	2:111031843-111032077	ENSG00000227842,ENSG00000237583,ENSG00000271635,ENSG00000240350,ENSG00000280878,ENSG00000285016,ENSG00000223973,ENSG00000266139
chr2	111117099	111117322	2:111117099-111117322	ENSG00000228615,ENSG00000227842,ENSG00000237583,ENSG00000225744,ENSG00000271635,ENSG00000240350,ENSG00000280878,ENSG00000285016,ENSG00000223973,ENSG00000266139,ENSG00000270190,ENSG00000229118,ENSG00000153094,ENSG00000204581,ENSG00000172965,ENSG00000265682
chr2	111120326	111121640	2:111120326-111121640	ENSG00000266063,ENSG00000228615,ENSG00000227842,ENSG00000237583,ENSG00000225744,ENSG00000240350,ENSG00000280878,ENSG00000285016,ENSG00000223973,ENSG00000270190,ENSG00000229118,ENSG00000227992,ENSG00000153094,ENSG00000204581,ENSG00000172965
chr2	111121844	111122067	2:111121844-111122067	ENSG00000240350,ENSG00000280878,ENSG00000153094,ENSG00000204581
chr2	111122112	111123418	2:111122112-111123418	ENSG00000266063,ENSG00000228615,ENSG00000227842,ENSG00000237583,ENSG00000225744,ENSG00000240350,ENSG00000280878,ENSG00000285016,ENSG00000223973,ENSG00000270190,ENSG00000229118,ENSG00000153094,ENSG00000204581,ENSG00000172965
chr2	111135881	111136072	2:111135881-111136072	ENSG00000266063,ENSG00000227842,ENSG00000237583,ENSG00000271635,ENSG00000240350,ENSG00000280878,ENSG00000285016,ENSG00000223973,ENSG00000266139,ENSG00000226928,ENSG00000270190,ENSG00000229118,ENSG00000153094
chr2	111161944	111162361	2:111161944-111162361	ENSG00000227842,ENSG00000237583,ENSG00000225744,ENSG00000271635,ENSG00000240350,ENSG00000280878,ENSG00000285016,ENSG00000223973,ENSG00000266139,ENSG00000226928,ENSG00000270190,ENSG00000229118,ENSG00000227992,ENSG00000230499,ENSG00000172965,ENSG00000283283
chr2	111168628	111168830	2:111168628-111168830	ENSG00000227842,ENSG00000237583,ENSG00000225744,ENSG00000271635,ENSG00000280878,ENSG00000285016,ENSG00000223973,ENSG00000226928,ENSG00000270190,ENSG00000229118,ENSG00000227992,ENSG00000230499,ENSG00000227574
chr2	111185603	111185988	2:111185603-111185988	ENSG00000266063,ENSG00000227842,ENSG00000225744,ENSG00000271635,ENSG00000285016,ENSG00000223973,ENSG00000226928,ENSG00000270190,ENSG00000229118,ENSG00000271590,ENSG00000227992,ENSG00000230499,ENSG00000230596
chr2	111216958	111217075	2:111216958-111217075	ENSG00000271635,ENSG00000223973,ENSG00000226928,ENSG00000270190,ENSG00000229118,ENSG00000271590,ENSG00000227992,ENSG00000230499,ENSG00000172965,ENSG00000230650
chr2	111236016	111236357	2:111236016-111236357	ENSG00000169629,ENSG00000228615,ENSG00000227842,ENSG00000237583,ENSG00000225744,ENSG00000240350,ENSG00000280878,ENSG00000285016,ENSG00000223973,ENSG00000226928,ENSG00000270190,ENSG00000229118,ENSG00000271590,ENSG00000227992,ENSG00000230499,ENSG00000172965
chr2	111267027	111267379	2:111267027-111267379	-
chr2	111355466	111355811	2:111355466-111355811	-
chr2	111401073	111401200	2:111401073-111401200	-
chr2	111883942	111884470	2:111883942-111884470	ENSG00000153208,ENSG00000236307,ENSG00000230958,ENSG00000266063,ENSG00000228615,ENSG00000153107
chr2	111887854	111887994	2:111887854-111887994	ENSG00000153208,ENSG00000236307,ENSG00000230958,ENSG00000153107
chr2	111897816	111899330	2:111897816-111899330	ENSG00000240183,ENSG00000153208,ENSG00000236307,ENSG00000230958,ENSG00000153107
chr2	111901095	111901195	2:111901095-111901195	ENSG00000240183,ENSG00000153208
chr2	111904845	111905161	2:111904845-111905161	ENSG00000169629,ENSG00000240183,ENSG00000153208,ENSG00000230958
chr2	111946665	111946996	2:111946665-111946996	ENSG00000232277,ENSG00000225496,ENSG00000240183,ENSG00000230958,ENSG00000266063
chr2	112047941	112048137	2:112047941-112048137	ENSG00000144152,ENSG00000240183,ENSG00000153208,ENSG00000236307,ENSG00000230958,ENSG00000228615,ENSG00000153107
chr2	112048962	112049092	2:112048962-112049092	ENSG00000240183,ENSG00000153208,ENSG00000236307,ENSG00000230958,ENSG00000228615,ENSG00000153107
chr2	112049320	112049557	2:112049320-112049557	ENSG00000144152,ENSG00000240183,ENSG00000153208,ENSG00000236307,ENSG00000230958,ENSG00000228615,ENSG00000153107
chr2	112053972	112054819	2:112053972-112054819	ENSG00000136694,ENSG00000283698,ENSG00000169629,ENSG00000236555,ENSG00000278962,ENSG00000144152,ENSG00000287141,ENSG00000153214,ENSG00000286904,ENSG00000240183,ENSG00000153208,ENSG00000236307,ENSG00000230958,ENSG00000266063,ENSG00000228615,ENSG00000227842,ENSG00000153107,ENSG00000285016
chr2	112054918	112056449	2:112054918-112056449	ENSG00000283698,ENSG00000169629,ENSG00000236555,ENSG00000278962,ENSG00000144152,ENSG00000287141,ENSG00000153214,ENSG00000286904,ENSG00000230958,ENSG00000266063,ENSG00000228615
chr2	112217985	112218147	2:112217985-112218147	ENSG00000283698,ENSG00000169629,ENSG00000236555,ENSG00000286545,ENSG00000278962,ENSG00000144152,ENSG00000225744
chr2	112254516	112255284	2:112254516-112255284	ENSG00000283698,ENSG00000169629,ENSG00000236555,ENSG00000286545,ENSG00000144161,ENSG00000278962,ENSG00000144152,ENSG00000230596
chr2	112259402	112259701	2:112259402-112259701	ENSG00000283698,ENSG00000169629,ENSG00000236555,ENSG00000286545,ENSG00000144161,ENSG00000278962,ENSG00000144152,ENSG00000235721
chr2	112275203	112276448	2:112275203-112276448	ENSG00000184492,ENSG00000283698,ENSG00000169629,ENSG00000236555,ENSG00000235258,ENSG00000188177,ENSG00000286545,ENSG00000144161,ENSG00000278962,ENSG00000144152,ENSG00000240350,ENSG00000282304,ENSG00000261760
chr2	112294112	112294272	2:112294112-112294272	ENSG00000236555,ENSG00000235258,ENSG00000188177,ENSG00000286545,ENSG00000278962,ENSG00000144152,ENSG00000228615,ENSG00000230650
chr2	112433600	112433751	2:112433600-112433751	-
chr2	112481060	112482635	2:112481060-112482635	ENSG00000272563,ENSG00000125611,ENSG00000125630,ENSG00000114999,ENSG00000283698,ENSG00000169629,ENSG00000144152
chr2	112482666	112482817	2:112482666-112482817	ENSG00000114999,ENSG00000283698,ENSG00000169629
chr2	112541858	112542735	2:112541858-112542735	ENSG00000125630,ENSG00000114999,ENSG00000283283
chr2	112582374	112582555	2:112582374-112582555	ENSG00000228251,ENSG00000243389,ENSG00000125611,ENSG00000207383
chr2	112583959	112584957	2:112583959-112584957	ENSG00000236124,ENSG00000280228,ENSG00000287937,ENSG00000228251,ENSG00000243389,ENSG00000125611,ENSG00000207383,ENSG00000125630,ENSG00000114999,ENSG00000283698,ENSG00000169629,ENSG00000282785
chr2	112600136	112600310	2:112600136-112600310	ENSG00000136682,ENSG00000136694,ENSG00000232090,ENSG00000236124,ENSG00000136688,ENSG00000125571,ENSG00000180152,ENSG00000280228,ENSG00000125538,ENSG00000287937,ENSG00000144130,ENSG00000231747,ENSG00000228251,ENSG00000243389,ENSG00000283167
chr2	112626669	112626777	2:112626669-112626777	ENSG00000144130,ENSG00000144136,ENSG00000237753,ENSG00000231747,ENSG00000228251
chr2	112645124	112646503	2:112645124-112646503	ENSG00000272563,ENSG00000232090,ENSG00000180152,ENSG00000280228,ENSG00000125538,ENSG00000287937,ENSG00000144136,ENSG00000237753,ENSG00000231747,ENSG00000228251
chr2	112726774	112726968	2:112726774-112726968	ENSG00000232090,ENSG00000236124,ENSG00000136688,ENSG00000125571,ENSG00000180152,ENSG00000280228,ENSG00000125538,ENSG00000287937,ENSG00000115008,ENSG00000144130,ENSG00000231747,ENSG00000228251
chr2	112764537	112765005	2:112764537-112765005	ENSG00000272563,ENSG00000136689,ENSG00000201805,ENSG00000136697,ENSG00000136695,ENSG00000136696,ENSG00000136694,ENSG00000232090,ENSG00000236124,ENSG00000136688,ENSG00000227368,ENSG00000125571,ENSG00000180152,ENSG00000280228,ENSG00000125538,ENSG00000287937,ENSG00000115008,ENSG00000169607
chr2	112941858	112941963	2:112941858-112941963	ENSG00000136697,ENSG00000136695,ENSG00000136696,ENSG00000136694,ENSG00000232090,ENSG00000236124,ENSG00000136688,ENSG00000227368,ENSG00000125571,ENSG00000180152,ENSG00000280228,ENSG00000125538,ENSG00000287937,ENSG00000115008
chr2	113198792	113198973	2:113198792-113198973	ENSG00000231292,ENSG00000234174,ENSG00000125637,ENSG00000136689,ENSG00000201805,ENSG00000136697,ENSG00000136695,ENSG00000136696
chr2	113199130	113199462	2:113199130-113199462	ENSG00000136682,ENSG00000272563,ENSG00000231292,ENSG00000234174,ENSG00000125637,ENSG00000136689,ENSG00000201805,ENSG00000136697,ENSG00000136695,ENSG00000136696,ENSG00000136694,ENSG00000232090,ENSG00000236124,ENSG00000136688
chr2	113204019	113204193	2:113204019-113204193	ENSG00000136682,ENSG00000272563,ENSG00000231292,ENSG00000189223,ENSG00000234174,ENSG00000125637,ENSG00000136689,ENSG00000201805,ENSG00000136697,ENSG00000136695,ENSG00000136696,ENSG00000232090,ENSG00000236124
chr2	113235429	113235629	2:113235429-113235629	ENSG00000272563,ENSG00000125618,ENSG00000189223
chr2	113240118	113240603	2:113240118-113240603	ENSG00000272563,ENSG00000231292,ENSG00000125618,ENSG00000189223
chr2	113240887	113241241	2:113240887-113241241	ENSG00000272563,ENSG00000231292,ENSG00000125618,ENSG00000189223
chr2	113249291	113249428	2:113249291-113249428	ENSG00000136682,ENSG00000272563,ENSG00000231292,ENSG00000125618,ENSG00000189223,ENSG00000136689,ENSG00000201805,ENSG00000136697,ENSG00000136695
chr2	113258016	113258147	2:113258016-113258147	ENSG00000272563,ENSG00000231292,ENSG00000189223,ENSG00000136689,ENSG00000201805,ENSG00000136697,ENSG00000136695,ENSG00000136696
chr2	113283131	113283544	2:113283131-113283544	ENSG00000272563,ENSG00000231292,ENSG00000125618
chr2	113283903	113284309	2:113283903-113284309	ENSG00000136682,ENSG00000272563,ENSG00000231292,ENSG00000125618,ENSG00000136689,ENSG00000201805,ENSG00000136697,ENSG00000136695
chr2	113288711	113288863	2:113288711-113288863	ENSG00000136682,ENSG00000231292,ENSG00000125618,ENSG00000136689,ENSG00000201805,ENSG00000136697,ENSG00000136695,ENSG00000136696
chr2	113288908	113289008	2:113288908-113289008	ENSG00000136682,ENSG00000231292,ENSG00000125618,ENSG00000201805,ENSG00000136697
chr2	113291238	113291508	2:113291238-113291508	ENSG00000235242,ENSG00000234148,ENSG00000184492,ENSG00000136682,ENSG00000231292,ENSG00000234997,ENSG00000125618,ENSG00000234174,ENSG00000136689,ENSG00000201805,ENSG00000136697,ENSG00000136695,ENSG00000136696,ENSG00000136694,ENSG00000232090,ENSG00000236124,ENSG00000136688
chr2	113324874	113325024	2:113324874-113325024	ENSG00000234148,ENSG00000272563,ENSG00000231292,ENSG00000234997,ENSG00000136689,ENSG00000201805,ENSG00000136697,ENSG00000136695,ENSG00000136696
chr2	113337861	113338195	2:113337861-113338195	ENSG00000222923,ENSG00000231926,ENSG00000286513,ENSG00000184492,ENSG00000136682,ENSG00000231292,ENSG00000234997,ENSG00000234174,ENSG00000136689,ENSG00000201805,ENSG00000136697,ENSG00000136695,ENSG00000136696,ENSG00000136694,ENSG00000232090,ENSG00000236124,ENSG00000136688,ENSG00000125571,ENSG00000180152
chr2	113370581	113370769	2:113370581-113370769	-
chr2	113437620	113437776	2:113437620-113437776	-
chr2	113541469	113541650	2:113541469-113541650	-
chr2	113541722	113541962	2:113541722-113541962	-
chr2	113583616	113583824	2:113583616-113583824	-
chr2	113583882	113584165	2:113583882-113584165	-
chr2	113602092	113602226	2:113602092-113602226	-
chr2	113603433	113604506	2:113603433-113604506	-
chr2	113627010	113627370	2:113627010-113627370	-
chr2	113677433	113677610	2:113677433-113677610	ENSG00000222923,ENSG00000231926,ENSG00000235242,ENSG00000286513,ENSG00000212182,ENSG00000265429,ENSG00000202427,ENSG00000233479,ENSG00000175509,ENSG00000144158,ENSG00000144134,ENSG00000240356,ENSG00000279267,ENSG00000236397,ENSG00000146556,ENSG00000221055,ENSG00000287165,ENSG00000226516,ENSG00000225398,ENSG00000231943,ENSG00000234148,ENSG00000184492
chr2	113693506	113693776	2:113693506-113693776	ENSG00000222923,ENSG00000231926,ENSG00000235242,ENSG00000286513,ENSG00000212182,ENSG00000243179,ENSG00000234199,ENSG00000265429,ENSG00000202427,ENSG00000227359,ENSG00000233479,ENSG00000175509,ENSG00000144158,ENSG00000144134,ENSG00000240356,ENSG00000279267,ENSG00000236397,ENSG00000146556,ENSG00000221055,ENSG00000287165,ENSG00000226516,ENSG00000225398,ENSG00000231943,ENSG00000234148,ENSG00000184492,ENSG00000136682
chr2	113700254	113700431	2:113700254-113700431	ENSG00000222923,ENSG00000231926,ENSG00000235242,ENSG00000286513,ENSG00000212182,ENSG00000243179,ENSG00000234199,ENSG00000265429,ENSG00000227359,ENSG00000233479,ENSG00000175509,ENSG00000144158,ENSG00000144134,ENSG00000240356,ENSG00000279267,ENSG00000236397,ENSG00000146556,ENSG00000221055,ENSG00000287165,ENSG00000226516,ENSG00000225398,ENSG00000231943,ENSG00000234148,ENSG00000184492,ENSG00000136682,ENSG00000272563
chr2	113756073	113757121	2:113756073-113757121	ENSG00000222923,ENSG00000231926,ENSG00000235242,ENSG00000286513,ENSG00000212182,ENSG00000243179,ENSG00000234199,ENSG00000279957,ENSG00000115091,ENSG00000270019,ENSG00000228857,ENSG00000244063,ENSG00000265429,ENSG00000115084,ENSG00000144158,ENSG00000144134,ENSG00000240356,ENSG00000279267,ENSG00000236397,ENSG00000146556,ENSG00000221055,ENSG00000287165,ENSG00000226516,ENSG00000225398,ENSG00000231943,ENSG00000234148,ENSG00000184492,ENSG00000136682,ENSG00000272563
chr2	113760385	113760725	2:113760385-113760725	ENSG00000222923,ENSG00000231926,ENSG00000235242,ENSG00000286513,ENSG00000212182,ENSG00000243179,ENSG00000234199,ENSG00000244063,ENSG00000265429,ENSG00000115084,ENSG00000144134,ENSG00000279267,ENSG00000236397,ENSG00000146556,ENSG00000221055,ENSG00000287165,ENSG00000225398,ENSG00000231943,ENSG00000234148,ENSG00000184492
chr2	113785461	113785702	2:113785461-113785702	ENSG00000222923,ENSG00000231926,ENSG00000235242,ENSG00000286513,ENSG00000212182,ENSG00000243179,ENSG00000234199,ENSG00000228857,ENSG00000244063,ENSG00000265429,ENSG00000146556,ENSG00000221055,ENSG00000287165,ENSG00000226516,ENSG00000225398,ENSG00000231943,ENSG00000234148
chr2	113795549	113795866	2:113795549-113795866	ENSG00000222923,ENSG00000231926,ENSG00000235242,ENSG00000286513,ENSG00000212182,ENSG00000243179,ENSG00000234199,ENSG00000228857,ENSG00000244063,ENSG00000265429,ENSG00000144158,ENSG00000144134,ENSG00000279267,ENSG00000236397,ENSG00000146556,ENSG00000221055,ENSG00000287165,ENSG00000226516,ENSG00000225398,ENSG00000231943,ENSG00000234148,ENSG00000136682
chr2	113818383	113818944	2:113818383-113818944	ENSG00000222923,ENSG00000231926,ENSG00000235242,ENSG00000286513,ENSG00000212182,ENSG00000243179,ENSG00000234199,ENSG00000279957,ENSG00000270019,ENSG00000228857,ENSG00000244063,ENSG00000265429,ENSG00000144134,ENSG00000240356,ENSG00000279267,ENSG00000146556,ENSG00000221055,ENSG00000287165,ENSG00000226516,ENSG00000225398,ENSG00000231943,ENSG00000234148
chr2	113851737	113851947	2:113851737-113851947	ENSG00000222923,ENSG00000231926,ENSG00000235242,ENSG00000286513,ENSG00000212182,ENSG00000243179,ENSG00000234199,ENSG00000279957,ENSG00000270019,ENSG00000228857,ENSG00000244063,ENSG00000265429,ENSG00000226516,ENSG00000225398,ENSG00000231943,ENSG00000234148,ENSG00000184492,ENSG00000136682
chr2	113879565	113879686	2:113879565-113879686	ENSG00000222923,ENSG00000231926,ENSG00000235242,ENSG00000286513,ENSG00000212182,ENSG00000243179,ENSG00000234199,ENSG00000279957,ENSG00000115091,ENSG00000270019,ENSG00000228857,ENSG00000244063,ENSG00000265429,ENSG00000144134,ENSG00000240356,ENSG00000279267,ENSG00000146556,ENSG00000221055,ENSG00000287165,ENSG00000225398,ENSG00000231943,ENSG00000234148
chr2	113889366	113891062	2:113889366-113891062	ENSG00000222923,ENSG00000231926,ENSG00000235242,ENSG00000286513,ENSG00000212182,ENSG00000243179,ENSG00000234199,ENSG00000279957,ENSG00000115091,ENSG00000270019,ENSG00000228857,ENSG00000244063,ENSG00000265429,ENSG00000115084,ENSG00000144134,ENSG00000240356,ENSG00000279267,ENSG00000236397,ENSG00000146556,ENSG00000221055,ENSG00000287165,ENSG00000226516,ENSG00000225398,ENSG00000231943,ENSG00000234148,ENSG00000184492
chr2	114763027	114763281	2:114763027-114763281	ENSG00000227291,ENSG00000239185,ENSG00000228898,ENSG00000230950,ENSG00000235871,ENSG00000226341,ENSG00000224869,ENSG00000271667,ENSG00000287451,ENSG00000230391,ENSG00000235026,ENSG00000286776,ENSG00000235717,ENSG00000231538,ENSG00000175497,ENSG00000222923,ENSG00000231926,ENSG00000235242,ENSG00000286513,ENSG00000212182,ENSG00000243179,ENSG00000234199,ENSG00000146556,ENSG00000234148,ENSG00000136694
chr2	115771573	115771843	2:115771573-115771843	ENSG00000227291,ENSG00000239185,ENSG00000228898,ENSG00000230950,ENSG00000230158,ENSG00000235871,ENSG00000226341,ENSG00000224869,ENSG00000271667,ENSG00000287451,ENSG00000230391,ENSG00000235026,ENSG00000286776,ENSG00000235717,ENSG00000231538,ENSG00000175497,ENSG00000222923,ENSG00000231926,ENSG00000235242,ENSG00000286513,ENSG00000212182,ENSG00000234148,ENSG00000184492
chr2	115774532	115774637	2:115774532-115774637	ENSG00000227291,ENSG00000239185,ENSG00000228898,ENSG00000230950,ENSG00000230158,ENSG00000235871,ENSG00000226341,ENSG00000224869,ENSG00000271667,ENSG00000287451,ENSG00000230391,ENSG00000235026,ENSG00000286776,ENSG00000235717,ENSG00000175497,ENSG00000222923,ENSG00000231926
chr2	117523387	117523493	2:117523387-117523493	ENSG00000286370,ENSG00000227291,ENSG00000239185,ENSG00000228898,ENSG00000230950,ENSG00000230158,ENSG00000235871,ENSG00000226341,ENSG00000224869,ENSG00000271667,ENSG00000235026
chr2	117712793	117712958	2:117712793-117712958	ENSG00000125631,ENSG00000238207,ENSG00000286370,ENSG00000227291,ENSG00000239185,ENSG00000228898,ENSG00000230950,ENSG00000230158,ENSG00000235871,ENSG00000226341,ENSG00000224869,ENSG00000271667
chr2	117814413	117815122	2:117814413-117815122	ENSG00000272895,ENSG00000235066,ENSG00000125631,ENSG00000236255,ENSG00000088205,ENSG00000238207,ENSG00000227291,ENSG00000239185,ENSG00000228898,ENSG00000230950,ENSG00000230158,ENSG00000235871,ENSG00000226341,ENSG00000224869,ENSG00000271667
chr2	117836019	117836250	2:117836019-117836250	ENSG00000272895,ENSG00000125631,ENSG00000236255,ENSG00000088205,ENSG00000238207
chr2	117917577	117917750	2:117917577-117917750	ENSG00000224967,ENSG00000125631
chr2	117921565	117921862	2:117921565-117921862	ENSG00000272895,ENSG00000224967,ENSG00000125633,ENSG00000125631,ENSG00000227291,ENSG00000239185,ENSG00000228898,ENSG00000230950,ENSG00000230158,ENSG00000235871,ENSG00000224869,ENSG00000271667
chr2	117936051	117936224	2:117936051-117936224	ENSG00000224967,ENSG00000125633,ENSG00000125631
chr2	117936826	117937249	2:117936826-117937249	ENSG00000224967,ENSG00000125633,ENSG00000125631
chr2	118003452	118003559	2:118003452-118003559	ENSG00000279227,ENSG00000272895,ENSG00000235066,ENSG00000125633
chr2	118006964	118007128	2:118006964-118007128	ENSG00000243510,ENSG00000279227,ENSG00000272895,ENSG00000235066,ENSG00000125633
chr2	118013206	118014538	2:118013206-118014538	ENSG00000243510,ENSG00000279227,ENSG00000272895,ENSG00000235066,ENSG00000125633
chr2	118088070	118088693	2:118088070-118088693	ENSG00000125629,ENSG00000243510,ENSG00000227291,ENSG00000239185,ENSG00000228898,ENSG00000230950,ENSG00000230158,ENSG00000235871
chr2	118088730	118088891	2:118088730-118088891	ENSG00000125629
chr2	118089391	118089506	2:118089391-118089506	ENSG00000125629
chr2	118185869	118186093	2:118185869-118186093	ENSG00000226856
chr2	118186245	118186568	2:118186245-118186568	ENSG00000226856
chr2	118222143	118222268	2:118222143-118222268	ENSG00000163064,ENSG00000258910,ENSG00000226856
chr2	118246790	118247081	2:118246790-118247081	ENSG00000259094,ENSG00000163064,ENSG00000258910,ENSG00000227291,ENSG00000239185,ENSG00000228898,ENSG00000230950,ENSG00000230158,ENSG00000235871,ENSG00000226341,ENSG00000224869
chr2	118251493	118251683	2:118251493-118251683	ENSG00000258910,ENSG00000227291,ENSG00000239185,ENSG00000228898,ENSG00000230950,ENSG00000230158,ENSG00000235871,ENSG00000226341,ENSG00000224869
chr2	118576589	118576697	2:118576589-118576697	ENSG00000227291
chr2	118687826	118688062	2:118687826-118688062	ENSG00000258910,ENSG00000228898,ENSG00000230950
chr2	118738625	118738777	2:118738625-118738777	ENSG00000163064,ENSG00000258910,ENSG00000239185,ENSG00000230158
chr2	118774525	118774679	2:118774525-118774679	ENSG00000163064,ENSG00000258910
chr2	118855559	118855902	2:118855559-118855902	ENSG00000259094,ENSG00000163064,ENSG00000258910
chr2	118865233	118865377	2:118865233-118865377	ENSG00000259094,ENSG00000019169,ENSG00000163064,ENSG00000258910
chr2	118881668	118881801	2:118881668-118881801	ENSG00000264833,ENSG00000259094,ENSG00000019169,ENSG00000163064,ENSG00000258910
chr2	119011530	119011732	2:119011530-119011732	ENSG00000264833,ENSG00000259094,ENSG00000019169,ENSG00000239185
chr2	119071609	119071738	2:119071609-119071738	ENSG00000264833,ENSG00000259094,ENSG00000019169
chr2	119149711	119149900	2:119149711-119149900	ENSG00000264833,ENSG00000144119,ENSG00000259094,ENSG00000019169
chr2	119218563	119218752	2:119218563-119218752	ENSG00000115107,ENSG00000264833
chr2	119218915	119219026	2:119218915-119219026	ENSG00000115107
chr2	119223524	119224104	2:119223524-119224104	ENSG00000115107,ENSG00000264833
chr2	119240385	119241002	2:119240385-119241002	ENSG00000229867,ENSG00000115107,ENSG00000264833,ENSG00000259094,ENSG00000019169
chr2	119257337	119257470	2:119257337-119257470	ENSG00000229867
chr2	119265276	119265416	2:119265276-119265416	ENSG00000229867,ENSG00000264833
chr2	119283205	119283432	2:119283205-119283432	ENSG00000229867,ENSG00000264833,ENSG00000259094,ENSG00000019169
chr2	119283897	119284320	2:119283897-119284320	ENSG00000229867
chr2	119290990	119291154	2:119290990-119291154	ENSG00000264833,ENSG00000259094,ENSG00000019169
chr2	119293954	119294346	2:119293954-119294346	-
chr2	119304959	119305121	2:119304959-119305121	-
chr2	119306272	119306520	2:119306272-119306520	-
chr2	119310931	119311116	2:119310931-119311116	-
chr2	119312896	119313310	2:119312896-119313310	ENSG00000264833
chr2	119319702	119319911	2:119319702-119319911	-
chr2	119348859	119348959	2:119348859-119348959	-
chr2	119349395	119349619	2:119349395-119349619	-
chr2	119350603	119350930	2:119350603-119350930	-
chr2	119352320	119352759	2:119352320-119352759	ENSG00000155368,ENSG00000186132
chr2	119366395	119367901	2:119366395-119367901	ENSG00000155368,ENSG00000186132
chr2	119369754	119370151	2:119369754-119370151	ENSG00000155368,ENSG00000186132
chr2	119371237	119371416	2:119371237-119371416	ENSG00000155368,ENSG00000186132
chr2	119387682	119388044	2:119387682-119388044	-
chr2	119402645	119402983	2:119402645-119402983	ENSG00000171227
chr2	119407846	119407992	2:119407846-119407992	ENSG00000231013
chr2	119431601	119431913	2:119431601-119431913	ENSG00000171227
chr2	119474936	119475550	2:119474936-119475550	ENSG00000231013,ENSG00000080293
chr2	119476207	119476492	2:119476207-119476492	ENSG00000231013,ENSG00000080293
chr2	119480879	119481110	2:119480879-119481110	ENSG00000231013,ENSG00000080293
chr2	119482676	119483646	2:119482676-119483646	ENSG00000231013,ENSG00000080293
chr2	119484968	119485152	2:119484968-119485152	-
chr2	119485343	119485914	2:119485343-119485914	ENSG00000231013,ENSG00000080293
chr2	119487514	119487904	2:119487514-119487904	-
chr2	119492223	119492415	2:119492223-119492415	-
chr2	119496078	119496247	2:119496078-119496247	-
chr2	119517575	119517680	2:119517575-119517680	ENSG00000080293
chr2	119544113	119544621	2:119544113-119544621	ENSG00000163075
chr2	119579847	119580116	2:119579847-119580116	ENSG00000163075
chr2	119596696	119597000	2:119596696-119597000	ENSG00000163075
chr2	119598629	119598871	2:119598629-119598871	ENSG00000163075
chr2	119641686	119641822	2:119641686-119641822	ENSG00000163075
chr2	119678965	119679420	2:119678965-119679420	ENSG00000144120
chr2	119702943	119703127	2:119702943-119703127	ENSG00000229326
chr2	119721565	119721827	2:119721565-119721827	ENSG00000202046
chr2	119744460	119744634	2:119744460-119744634	-
chr2	119753477	119753637	2:119753477-119753637	ENSG00000088179
chr2	119756853	119757202	2:119756853-119757202	ENSG00000088179
chr2	119759413	119760438	2:119759413-119760438	ENSG00000202046,ENSG00000088179
chr2	119767048	119767224	2:119767048-119767224	ENSG00000088179
chr2	119771320	119771678	2:119771320-119771678	ENSG00000088179
chr2	119786451	119786572	2:119786451-119786572	-
chr2	119794278	119794401	2:119794278-119794401	-
chr2	119801143	119801330	2:119801143-119801330	-
chr2	119809848	119809967	2:119809848-119809967	-
chr2	119940082	119940234	2:119940082-119940234	-
chr2	119984960	119985101	2:119984960-119985101	ENSG00000233741
chr2	120012742	120013559	2:120012742-120013559	ENSG00000202046,ENSG00000115109,ENSG00000233741
chr2	120067312	120067483	2:120067312-120067483	ENSG00000202046
chr2	120108065	120108260	2:120108065-120108260	ENSG00000202046,ENSG00000115109
chr2	120222966	120223869	2:120222966-120223869	ENSG00000144118,ENSG00000226479,ENSG00000223549,ENSG00000234065,ENSG00000243104,ENSG00000233286,ENSG00000227788,ENSG00000236878,ENSG00000202046,ENSG00000224789
chr2	120228618	120228725	2:120228618-120228725	ENSG00000226479,ENSG00000223549,ENSG00000234065,ENSG00000243104,ENSG00000233286,ENSG00000227788,ENSG00000236878,ENSG00000202046,ENSG00000224789
chr2	120252453	120253412	2:120252453-120253412	ENSG00000144118,ENSG00000226479,ENSG00000234065,ENSG00000243104,ENSG00000233286,ENSG00000227788,ENSG00000236878,ENSG00000202046
chr2	120294007	120294197	2:120294007-120294197	ENSG00000234065,ENSG00000243104,ENSG00000233286,ENSG00000227788,ENSG00000236878,ENSG00000202046
chr2	120313308	120313462	2:120313308-120313462	ENSG00000235840,ENSG00000234065,ENSG00000243104,ENSG00000233286,ENSG00000227788,ENSG00000236878,ENSG00000202046
chr2	120323283	120323508	2:120323283-120323508	ENSG00000235840,ENSG00000202046
chr2	120343432	120343735	2:120343432-120343735	ENSG00000163083,ENSG00000202046
chr2	120344365	120344564	2:120344365-120344564	ENSG00000163083
chr2	120345139	120345492	2:120345139-120345492	ENSG00000163083
chr2	120360557	120360802	2:120360557-120360802	ENSG00000163083
chr2	120419027	120419435	2:120419027-120419435	ENSG00000202046
chr2	120442939	120443208	2:120442939-120443208	-
chr2	120470038	120470632	2:120470038-120470632	ENSG00000280409
chr2	120470758	120470942	2:120470758-120470942	ENSG00000280409
chr2	120500285	120500431	2:120500285-120500431	-
chr2	120503411	120503530	2:120503411-120503530	-
chr2	120503685	120504588	2:120503685-120504588	ENSG00000201584,ENSG00000202046
chr2	120512475	120512591	2:120512475-120512591	-
chr2	120521346	120521462	2:120521346-120521462	-
chr2	120522014	120522767	2:120522014-120522767	-
chr2	120532238	120532480	2:120532238-120532480	-
chr2	120536213	120536501	2:120536213-120536501	ENSG00000237614
chr2	120540211	120540825	2:120540211-120540825	ENSG00000232140,ENSG00000237614
chr2	120541845	120541955	2:120541845-120541955	ENSG00000237614
chr2	120547631	120548005	2:120547631-120548005	ENSG00000232140,ENSG00000237614
chr2	120548549	120548993	2:120548549-120548993	ENSG00000232140,ENSG00000237614
chr2	120552713	120553434	2:120552713-120553434	ENSG00000232140,ENSG00000237614
chr2	120566449	120567344	2:120566449-120567344	ENSG00000232140
chr2	120587041	120587210	2:120587041-120587210	-
chr2	120654383	120654706	2:120654383-120654706	ENSG00000201006
chr2	120659628	120659775	2:120659628-120659775	ENSG00000201006
chr2	120661632	120661831	2:120661632-120661831	ENSG00000201006
chr2	120675581	120675738	2:120675581-120675738	-
chr2	120680336	120680493	2:120680336-120680493	ENSG00000229774
chr2	120695707	120695926	2:120695707-120695926	ENSG00000234455,ENSG00000201584,ENSG00000229774
chr2	120735772	120735969	2:120735772-120735969	ENSG00000201584,ENSG00000074047,ENSG00000229774
chr2	120825998	120826185	2:120825998-120826185	ENSG00000201584,ENSG00000074047
chr2	120827051	120827321	2:120827051-120827321	ENSG00000201584,ENSG00000074047
chr2	120867368	120867605	2:120867368-120867605	ENSG00000201584,ENSG00000271709
chr2	120912753	120912942	2:120912753-120912942	ENSG00000201584
chr2	120914662	120915409	2:120914662-120915409	ENSG00000287871,ENSG00000286481,ENSG00000201584,ENSG00000074047,ENSG00000229774
chr2	120920149	120920368	2:120920149-120920368	ENSG00000201584
chr2	120957905	120958289	2:120957905-120958289	ENSG00000201584,ENSG00000229774
chr2	120959560	120959677	2:120959560-120959677	ENSG00000201584
chr2	121095395	121095543	2:121095395-121095543	ENSG00000232723,ENSG00000234455,ENSG00000201584
chr2	121099900	121100425	2:121099900-121100425	ENSG00000287871,ENSG00000232723,ENSG00000234455,ENSG00000201584,ENSG00000229774
chr2	121146769	121146910	2:121146769-121146910	ENSG00000232723
chr2	121174940	121175275	2:121174940-121175275	ENSG00000287871,ENSG00000232723,ENSG00000236145
chr2	121197407	121197582	2:121197407-121197582	ENSG00000232723
chr2	121205662	121205828	2:121205662-121205828	ENSG00000232723,ENSG00000115112
chr2	121210794	121210976	2:121210794-121210976	ENSG00000115112
chr2	121260737	121260883	2:121260737-121260883	ENSG00000232723,ENSG00000115112
chr2	121293522	121293665	2:121293522-121293665	ENSG00000232723,ENSG00000115112
chr2	121349880	121350614	2:121349880-121350614	ENSG00000232723,ENSG00000234455
chr2	121360035	121360267	2:121360035-121360267	ENSG00000286481,ENSG00000224655,ENSG00000232723,ENSG00000234455
chr2	121360691	121360850	2:121360691-121360850	-
chr2	121362902	121363036	2:121362902-121363036	-
chr2	121363707	121363966	2:121363707-121363966	ENSG00000232723
chr2	121372209	121372330	2:121372209-121372330	-
chr2	121480195	121480306	2:121480195-121480306	-
chr2	121520443	121520650	2:121520443-121520650	ENSG00000074054
chr2	121524845	121525014	2:121524845-121525014	ENSG00000074054
chr2	121529916	121531628	2:121529916-121531628	ENSG00000279721,ENSG00000236859,ENSG00000264229,ENSG00000265451,ENSG00000074054
chr2	121531911	121532101	2:121531911-121532101	ENSG00000264229,ENSG00000265451,ENSG00000074054
chr2	121532387	121532487	2:121532387-121532487	ENSG00000264229,ENSG00000265451,ENSG00000074054
chr2	121533034	121533241	2:121533034-121533241	ENSG00000264229,ENSG00000265451,ENSG00000074054
chr2	121547153	121547266	2:121547153-121547266	-
chr2	121555125	121555305	2:121555125-121555305	-
chr2	121556196	121556554	2:121556196-121556554	ENSG00000279721,ENSG00000264229,ENSG00000265451
chr2	121565484	121565748	2:121565484-121565748	ENSG00000279721
chr2	121565950	121566099	2:121565950-121566099	-
chr2	121574101	121574317	2:121574101-121574317	ENSG00000279721
chr2	121581080	121581212	2:121581080-121581212	-
chr2	121596346	121596952	2:121596346-121596952	ENSG00000222467
chr2	121605857	121606096	2:121605857-121606096	ENSG00000222467
chr2	121627317	121627507	2:121627317-121627507	ENSG00000279721
chr2	121632659	121632814	2:121632659-121632814	ENSG00000236859
chr2	121633548	121633834	2:121633548-121633834	ENSG00000279721,ENSG00000236859,ENSG00000074054
chr2	121645299	121645437	2:121645299-121645437	ENSG00000236859,ENSG00000074054
chr2	121647442	121647554	2:121647442-121647554	ENSG00000236859,ENSG00000074054
chr2	121648477	121650190	2:121648477-121650190	ENSG00000230993,ENSG00000236859,ENSG00000074054
chr2	121663583	121663696	2:121663583-121663696	ENSG00000279721,ENSG00000230993
chr2	121664895	121665005	2:121664895-121665005	ENSG00000279721,ENSG00000230993
chr2	121665640	121665763	2:121665640-121665763	ENSG00000279721,ENSG00000230993
chr2	121667726	121667916	2:121667726-121667916	ENSG00000279721,ENSG00000230993
chr2	121700031	121700349	2:121700031-121700349	ENSG00000213239,ENSG00000279721,ENSG00000236859
chr2	121700416	121700535	2:121700416-121700535	ENSG00000213239,ENSG00000279721,ENSG00000236859
chr2	121716821	121716921	2:121716821-121716921	ENSG00000213239,ENSG00000279721
chr2	121718818	121718975	2:121718818-121718975	ENSG00000213239,ENSG00000279721,ENSG00000264229,ENSG00000265451
chr2	121722598	121722771	2:121722598-121722771	ENSG00000155438
chr2	121736494	121737387	2:121736494-121737387	ENSG00000224655,ENSG00000270798,ENSG00000211460,ENSG00000155438
chr2	121737971	121738097	2:121737971-121738097	ENSG00000270798,ENSG00000211460,ENSG00000155438
chr2	121755293	121755901	2:121755293-121755901	ENSG00000286481,ENSG00000224655,ENSG00000270798,ENSG00000211460,ENSG00000155438
chr2	121811369	121811523	2:121811369-121811523	ENSG00000226708,ENSG00000237856,ENSG00000287871,ENSG00000286481,ENSG00000224655
chr2	121975155	121975275	2:121975155-121975275	ENSG00000279874,ENSG00000235640,ENSG00000226708,ENSG00000287854,ENSG00000232740,ENSG00000237856,ENSG00000287871,ENSG00000286481
chr2	124025161	124025342	2:124025161-124025342	ENSG00000155052,ENSG00000228400,ENSG00000223118,ENSG00000279874,ENSG00000227738,ENSG00000235640,ENSG00000287854,ENSG00000232740,ENSG00000237856
chr2	124027262	124027389	2:124027262-124027389	ENSG00000155052,ENSG00000228400,ENSG00000223118,ENSG00000279874,ENSG00000227738,ENSG00000235640,ENSG00000287854,ENSG00000232740
chr2	124269461	124269626	2:124269461-124269626	ENSG00000286515,ENSG00000226813,ENSG00000224410,ENSG00000235491,ENSG00000286206,ENSG00000206726,ENSG00000252674,ENSG00000286384,ENSG00000223118,ENSG00000279874,ENSG00000227738,ENSG00000235640,ENSG00000226708,ENSG00000287854,ENSG00000232740,ENSG00000237856,ENSG00000287871,ENSG00000286481
chr2	124501677	124501930	2:124501677-124501930	ENSG00000237524,ENSG00000286515,ENSG00000226813,ENSG00000224410,ENSG00000235491,ENSG00000286206,ENSG00000206726,ENSG00000252674,ENSG00000270815,ENSG00000286384,ENSG00000238046,ENSG00000223118,ENSG00000279874,ENSG00000227738,ENSG00000235640,ENSG00000226708,ENSG00000287854,ENSG00000232740,ENSG00000237856,ENSG00000287871,ENSG00000286481
chr2	124540910	124541034	2:124540910-124541034	ENSG00000286515,ENSG00000226813,ENSG00000224410,ENSG00000286206,ENSG00000206726,ENSG00000252674,ENSG00000270815,ENSG00000286384,ENSG00000223118,ENSG00000279874,ENSG00000227738,ENSG00000235640,ENSG00000226708,ENSG00000287854,ENSG00000232740,ENSG00000237856,ENSG00000287871
chr2	124542914	124543468	2:124542914-124543468	ENSG00000213236,ENSG00000286515,ENSG00000226813,ENSG00000224410,ENSG00000235491,ENSG00000286206,ENSG00000206726,ENSG00000252674,ENSG00000270815,ENSG00000286384,ENSG00000238046,ENSG00000223118,ENSG00000279874,ENSG00000227738,ENSG00000235640,ENSG00000226708,ENSG00000287854,ENSG00000232740,ENSG00000237856,ENSG00000287871,ENSG00000286481
chr2	124664456	124664651	2:124664456-124664651	ENSG00000286515,ENSG00000226813,ENSG00000224410,ENSG00000235491,ENSG00000286206,ENSG00000206726,ENSG00000252674,ENSG00000270815,ENSG00000286384,ENSG00000238046,ENSG00000223118,ENSG00000279874,ENSG00000227738,ENSG00000235640,ENSG00000226708,ENSG00000287854,ENSG00000232740,ENSG00000237856,ENSG00000287871
chr2	124810197	124810501	2:124810197-124810501	ENSG00000286515,ENSG00000226813,ENSG00000224410,ENSG00000235491,ENSG00000286206,ENSG00000206726,ENSG00000252674,ENSG00000270815,ENSG00000286384,ENSG00000238046,ENSG00000223118,ENSG00000279874,ENSG00000227738,ENSG00000235640,ENSG00000226708,ENSG00000287854,ENSG00000232740,ENSG00000237856,ENSG00000287871
chr2	125745648	125745748	2:125745648-125745748	ENSG00000237524,ENSG00000286515,ENSG00000226813,ENSG00000224410,ENSG00000235491,ENSG00000286206
chr2	126212860	126213006	2:126212860-126213006	ENSG00000237524,ENSG00000236655,ENSG00000235774,ENSG00000286515,ENSG00000226813,ENSG00000224410,ENSG00000235491,ENSG00000286206
chr2	126325340	126325471	2:126325340-126325471	ENSG00000237524,ENSG00000213236,ENSG00000236655,ENSG00000235774,ENSG00000286515,ENSG00000226813,ENSG00000224410,ENSG00000286206
chr2	126528228	126528348	2:126528228-126528348	ENSG00000237524,ENSG00000213236,ENSG00000286515,ENSG00000226813,ENSG00000224410
chr2	126655620	126656866	2:126655620-126656866	ENSG00000136732,ENSG00000288524,ENSG00000213236
chr2	126657096	126658540	2:126657096-126658540	ENSG00000136732,ENSG00000288524,ENSG00000213236
chr2	126659080	126659598	2:126659080-126659598	ENSG00000136732,ENSG00000288524,ENSG00000213236
chr2	126661696	126662040	2:126661696-126662040	ENSG00000136732,ENSG00000288524,ENSG00000213236
chr2	126666050	126666330	2:126666050-126666330	ENSG00000235128,ENSG00000136732,ENSG00000288524,ENSG00000213236
chr2	126670593	126670709	2:126670593-126670709	ENSG00000235128,ENSG00000288524,ENSG00000213236
chr2	126673362	126673473	2:126673362-126673473	ENSG00000235128,ENSG00000288524,ENSG00000213236
chr2	126688613	126688875	2:126688613-126688875	ENSG00000235128,ENSG00000213236
chr2	126696721	126697090	2:126696721-126697090	ENSG00000237524,ENSG00000206963,ENSG00000235128,ENSG00000288524,ENSG00000213236
chr2	126719172	126719568	2:126719172-126719568	ENSG00000238788,ENSG00000237524,ENSG00000206963,ENSG00000288524,ENSG00000213236,ENSG00000286515,ENSG00000226813,ENSG00000224410
chr2	126776549	126777662	2:126776549-126777662	ENSG00000237524,ENSG00000213236,ENSG00000286515,ENSG00000226813,ENSG00000224410,ENSG00000235491,ENSG00000286206
chr2	126856573	126856698	2:126856573-126856698	ENSG00000260163,ENSG00000260634,ENSG00000238788,ENSG00000237524,ENSG00000286515
chr2	126971545	126971689	2:126971545-126971689	ENSG00000237630,ENSG00000260163,ENSG00000286971,ENSG00000260634,ENSG00000238788,ENSG00000237524
chr2	126971784	126971889	2:126971784-126971889	ENSG00000260163,ENSG00000286971,ENSG00000260634,ENSG00000238788,ENSG00000237524
chr2	126972051	126972279	2:126972051-126972279	ENSG00000226789,ENSG00000186684,ENSG00000237630,ENSG00000286400,ENSG00000260163,ENSG00000286971,ENSG00000260634,ENSG00000238788,ENSG00000237524,ENSG00000226813
chr2	127050276	127050380	2:127050276-127050380	ENSG00000186684,ENSG00000237630,ENSG00000286400,ENSG00000136717,ENSG00000260163,ENSG00000286971,ENSG00000260634,ENSG00000238788
chr2	127064867	127065057	2:127064867-127065057	ENSG00000186684,ENSG00000237630,ENSG00000286400,ENSG00000136717,ENSG00000260163,ENSG00000286971,ENSG00000260634,ENSG00000238788
chr2	127074436	127074561	2:127074436-127074561	ENSG00000226789,ENSG00000186684,ENSG00000237630,ENSG00000286400,ENSG00000136717,ENSG00000260163,ENSG00000286971,ENSG00000260634,ENSG00000238788
chr2	127080493	127080821	2:127080493-127080821	ENSG00000226789,ENSG00000186684,ENSG00000237630,ENSG00000286400,ENSG00000136717,ENSG00000260163,ENSG00000286971,ENSG00000260634,ENSG00000238788
chr2	127096838	127096973	2:127096838-127096973	ENSG00000226789,ENSG00000186684,ENSG00000237630,ENSG00000286400,ENSG00000136717,ENSG00000286971
chr2	127106887	127107644	2:127106887-127107644	ENSG00000226789,ENSG00000186684,ENSG00000237630,ENSG00000286400,ENSG00000136717
chr2	127293887	127294388	2:127293887-127294388	ENSG00000200250,ENSG00000286145,ENSG00000163161,ENSG00000226789,ENSG00000186684
chr2	127354005	127354107	2:127354005-127354107	ENSG00000202429,ENSG00000231731,ENSG00000200250
chr2	127382928	127383186	2:127382928-127383186	ENSG00000202429,ENSG00000231731,ENSG00000236682,ENSG00000200250,ENSG00000169967
chr2	127387022	127388446	2:127387022-127388446	ENSG00000202429,ENSG00000231731,ENSG00000264075,ENSG00000115718,ENSG00000287742,ENSG00000236682,ENSG00000200250,ENSG00000169967,ENSG00000226789,ENSG00000186684
chr2	127398347	127398527	2:127398347-127398527	ENSG00000202429,ENSG00000231731,ENSG00000287742,ENSG00000236682,ENSG00000200250,ENSG00000169967
chr2	127405852	127406007	2:127405852-127406007	ENSG00000202429,ENSG00000231731,ENSG00000115718,ENSG00000287742,ENSG00000200250
chr2	127407995	127408632	2:127407995-127408632	ENSG00000202429,ENSG00000231731,ENSG00000264075,ENSG00000115718,ENSG00000287742,ENSG00000236682,ENSG00000200250,ENSG00000169967,ENSG00000226789,ENSG00000186684
chr2	127415929	127416212	2:127415929-127416212	ENSG00000202429,ENSG00000231731,ENSG00000264075,ENSG00000115718,ENSG00000200250
chr2	127508679	127509052	2:127508679-127509052	ENSG00000202429,ENSG00000231731,ENSG00000163166,ENSG00000200250,ENSG00000226789
chr2	127514262	127514362	2:127514262-127514362	ENSG00000202429,ENSG00000231731,ENSG00000163166
chr2	127514419	127514931	2:127514419-127514931	ENSG00000202429,ENSG00000231731,ENSG00000163166,ENSG00000200250,ENSG00000226789
chr2	127515913	127516738	2:127515913-127516738	ENSG00000202429,ENSG00000231731,ENSG00000163166,ENSG00000200250
chr2	127526076	127527004	2:127526076-127527004	ENSG00000169994,ENSG00000202429,ENSG00000231731,ENSG00000163166,ENSG00000200250
chr2	127576340	127576735	2:127576340-127576735	ENSG00000169994,ENSG00000202429,ENSG00000231731,ENSG00000226789
chr2	127591572	127591718	2:127591572-127591718	-
chr2	127630643	127630745	2:127630643-127630745	ENSG00000272789,ENSG00000169994
chr2	127631246	127632262	2:127631246-127632262	ENSG00000272789,ENSG00000169994
chr2	127632340	127632745	2:127632340-127632745	ENSG00000272789,ENSG00000169994
chr2	127634057	127634484	2:127634057-127634484	ENSG00000272789,ENSG00000169994
chr2	127636312	127636544	2:127636312-127636544	ENSG00000072163,ENSG00000169994
chr2	127637369	127637508	2:127637369-127637508	ENSG00000072163,ENSG00000169994
chr2	127643161	127643335	2:127643161-127643335	ENSG00000144230,ENSG00000072163
chr2	127647257	127647457	2:127647257-127647457	ENSG00000144230,ENSG00000072163
chr2	127649275	127649561	2:127649275-127649561	ENSG00000144230,ENSG00000072163
chr2	127649744	127649984	2:127649744-127649984	ENSG00000144230,ENSG00000072163
chr2	127651993	127652803	2:127651993-127652803	ENSG00000144230,ENSG00000072163
chr2	127653019	127653229	2:127653019-127653229	ENSG00000144230
chr2	127653406	127653559	2:127653406-127653559	ENSG00000144230
chr2	127655319	127655509	2:127655319-127655509	ENSG00000072163
chr2	127655568	127656143	2:127655568-127656143	ENSG00000072163
chr2	127656667	127656895	2:127656667-127656895	ENSG00000072163
chr2	127658698	127659000	2:127658698-127659000	ENSG00000072163
chr2	127659405	127659628	2:127659405-127659628	ENSG00000072163
chr2	127661137	127661285	2:127661137-127661285	ENSG00000072163
chr2	127661407	127661528	2:127661407-127661528	ENSG00000072163
chr2	127662276	127662442	2:127662276-127662442	ENSG00000072163
chr2	127662972	127663294	2:127662972-127663294	ENSG00000072163
chr2	127664235	127664879	2:127664235-127664879	ENSG00000072163
chr2	127671794	127671896	2:127671794-127671896	-
chr2	127672533	127673627	2:127672533-127673627	ENSG00000072163
chr2	127674176	127674563	2:127674176-127674563	ENSG00000072163
chr2	127674819	127675215	2:127674819-127675215	ENSG00000072163
chr2	127675373	127675990	2:127675373-127675990	ENSG00000072163
chr2	127676034	127676205	2:127676034-127676205	ENSG00000072163
chr2	127677042	127677299	2:127677042-127677299	ENSG00000072163
chr2	127695638	127695976	2:127695638-127695976	ENSG00000173349
chr2	127700559	127700880	2:127700559-127700880	ENSG00000173349
chr2	127701153	127702432	2:127701153-127702432	ENSG00000200390,ENSG00000201470,ENSG00000173349
chr2	127707504	127707604	2:127707504-127707604	ENSG00000173349
chr2	127708360	127708613	2:127708360-127708613	ENSG00000173349
chr2	127722941	127723068	2:127722941-127723068	ENSG00000201470
chr2	127726310	127726418	2:127726310-127726418	ENSG00000201470
chr2	127733825	127734025	2:127733825-127734025	ENSG00000201470
chr2	127734236	127734406	2:127734236-127734406	ENSG00000201470
chr2	127776342	127776481	2:127776342-127776481	ENSG00000200390,ENSG00000201470
chr2	127810735	127811600	2:127810735-127811600	ENSG00000200390,ENSG00000201470,ENSG00000136709
chr2	127845107	127845273	2:127845107-127845273	ENSG00000273950,ENSG00000244563,ENSG00000202532,ENSG00000144231,ENSG00000274010,ENSG00000200390,ENSG00000201470
chr2	127857851	127858405	2:127857851-127858405	ENSG00000273950,ENSG00000244563,ENSG00000202532,ENSG00000144231,ENSG00000274010,ENSG00000200390,ENSG00000201470,ENSG00000136709
chr2	127873998	127874178	2:127873998-127874178	-
chr2	127885400	127885540	2:127885400-127885540	ENSG00000286873,ENSG00000272667,ENSG00000144233
chr2	127885890	127886796	2:127885890-127886796	ENSG00000286873,ENSG00000272667,ENSG00000144233
chr2	127893104	127893341	2:127893104-127893341	ENSG00000286873,ENSG00000272667,ENSG00000144233
chr2	127901750	127901963	2:127901750-127901963	ENSG00000204399,ENSG00000286873,ENSG00000272667,ENSG00000144233
chr2	127953149	127953717	2:127953149-127953717	ENSG00000180178,ENSG00000204399
chr2	127961733	127962026	2:127961733-127962026	ENSG00000204399,ENSG00000239402
chr2	127984676	127984809	2:127984676-127984809	ENSG00000204399
chr2	127985777	127986047	2:127985777-127986047	ENSG00000204399
chr2	128026987	128028676	2:128026987-128028676	ENSG00000136731,ENSG00000136715,ENSG00000204399
chr2	128063539	128063659	2:128063539-128063659	ENSG00000200432,ENSG00000234044
chr2	128090923	128091421	2:128090923-128091421	ENSG00000229173,ENSG00000136731,ENSG00000136715
chr2	128154328	128154564	2:128154328-128154564	ENSG00000232101,ENSG00000229173,ENSG00000136731,ENSG00000277668
chr2	128156048	128156170	2:128156048-128156170	ENSG00000232101,ENSG00000229173
chr2	128178656	128179166	2:128178656-128179166	ENSG00000238180,ENSG00000229758,ENSG00000229173,ENSG00000136731
chr2	128179263	128179448	2:128179263-128179448	ENSG00000238180,ENSG00000229173,ENSG00000136731
chr2	128185583	128185868	2:128185583-128185868	ENSG00000238180,ENSG00000185631,ENSG00000229758,ENSG00000136731
chr2	128196558	128196711	2:128196558-128196711	ENSG00000238180,ENSG00000185631,ENSG00000229758
chr2	128198796	128198936	2:128198796-128198936	ENSG00000238180,ENSG00000185631,ENSG00000229758
chr2	128232990	128233815	2:128232990-128233815	ENSG00000238180,ENSG00000185631,ENSG00000229758
chr2	128237270	128237442	2:128237270-128237442	ENSG00000238180,ENSG00000136698
chr2	128281988	128282137	2:128281988-128282137	-
chr2	128292763	128292865	2:128292763-128292865	ENSG00000136720
chr2	128293299	128293424	2:128293299-128293424	ENSG00000136720
chr2	128305093	128305462	2:128305093-128305462	ENSG00000136720
chr2	128318770	128319271	2:128318770-128319271	ENSG00000136720,ENSG00000222038
chr2	128321816	128322123	2:128321816-128322123	ENSG00000227653,ENSG00000136720,ENSG00000136698
chr2	128322255	128322467	2:128322255-128322467	ENSG00000136720
chr2	128325596	128326143	2:128325596-128326143	ENSG00000252223,ENSG00000224087,ENSG00000196604,ENSG00000237532,ENSG00000227653
chr2	128347805	128348489	2:128347805-128348489	ENSG00000252742,ENSG00000277668
chr2	128378932	128379690	2:128378932-128379690	ENSG00000248313,ENSG00000286058,ENSG00000180178,ENSG00000233428,ENSG00000277668,ENSG00000136698
chr2	128439274	128439478	2:128439274-128439478	ENSG00000238379
chr2	128439743	128439947	2:128439743-128439947	ENSG00000238379
chr2	128441062	128441292	2:128441062-128441292	ENSG00000238379,ENSG00000232408
chr2	128443596	128443846	2:128443596-128443846	ENSG00000238379,ENSG00000232408
chr2	128466351	128466767	2:128466351-128466767	ENSG00000252223,ENSG00000224087,ENSG00000248313,ENSG00000231240,ENSG00000286058,ENSG00000180178,ENSG00000286026,ENSG00000222014,ENSG00000234559,ENSG00000233428,ENSG00000237532,ENSG00000227653,ENSG00000238379,ENSG00000184761,ENSG00000225819,ENSG00000196834
chr2	128467026	128467977	2:128467026-128467977	ENSG00000237532,ENSG00000227653,ENSG00000238379,ENSG00000196834
chr2	128494419	128495393	2:128494419-128495393	ENSG00000178162,ENSG00000196604,ENSG00000231240,ENSG00000217289,ENSG00000250207,ENSG00000284619,ENSG00000222014,ENSG00000225449,ENSG00000234559,ENSG00000233428,ENSG00000237532,ENSG00000227653
chr2	128503773	128504224	2:128503773-128504224	ENSG00000252223,ENSG00000224087,ENSG00000180178,ENSG00000227653
chr2	128593848	128594261	2:128593848-128594261	ENSG00000252223,ENSG00000224087,ENSG00000237532
chr2	128636947	128637103	2:128636947-128637103	ENSG00000248313,ENSG00000222038,ENSG00000183292,ENSG00000239402
chr2	128754258	128754549	2:128754258-128754549	ENSG00000248313,ENSG00000286058,ENSG00000231147,ENSG00000286026,ENSG00000225449,ENSG00000234559,ENSG00000233428,ENSG00000204460,ENSG00000251973
chr2	128756437	128756602	2:128756437-128756602	ENSG00000222014,ENSG00000233428
chr2	128774551	128774750	2:128774551-128774750	ENSG00000231240,ENSG00000217289,ENSG00000250207,ENSG00000284619,ENSG00000222014,ENSG00000225449,ENSG00000233428,ENSG00000277668,ENSG00000196834
chr2	128797141	128797300	2:128797141-128797300	ENSG00000217289,ENSG00000250207,ENSG00000284619,ENSG00000222014,ENSG00000225449,ENSG00000233428,ENSG00000251757
chr2	129069997	129070170	2:129069997-129070170	ENSG00000223760,ENSG00000196604,ENSG00000248313,ENSG00000286058,ENSG00000180178,ENSG00000231147,ENSG00000217289,ENSG00000250207,ENSG00000284619,ENSG00000234559,ENSG00000233428,ENSG00000204460,ENSG00000238277
```
