## Supplementary material for "Cell type-specific epigenetic regulatory circuitry of coronary artery disease loci": vCM_ATAC_c4_hg38_EnhancerInteractions.bed (part 6 of 10)

```
chr2	129178399	129178645	2:129178399-129178645	ENSG00000228471,ENSG00000231240,ENSG00000180178,ENSG00000217289,ENSG00000250207,ENSG00000286026,ENSG00000284619,ENSG00000222014,ENSG00000234559,ENSG00000233428,ENSG00000204460,ENSG00000222038,ENSG00000184761,ENSG00000225819
chr2	129296881	129296985	2:129296881-129296985	ENSG00000233428,ENSG00000204460
chr2	129301478	129301923	2:129301478-129301923	ENSG00000217289,ENSG00000250207,ENSG00000284619,ENSG00000233428,ENSG00000204460,ENSG00000251973
chr2	129334749	129335048	2:129334749-129335048	ENSG00000252223,ENSG00000224087,ENSG00000248313,ENSG00000231240,ENSG00000286058,ENSG00000180178,ENSG00000217289,ENSG00000250207,ENSG00000286026,ENSG00000284619,ENSG00000222014,ENSG00000225449,ENSG00000234559,ENSG00000233428,ENSG00000204460,ENSG00000184761,ENSG00000225819
chr2	129877501	129877741	2:129877501-129877741	ENSG00000231240,ENSG00000217289,ENSG00000250207,ENSG00000286026,ENSG00000284619,ENSG00000222014,ENSG00000225449,ENSG00000234559,ENSG00000237574,ENSG00000214100,ENSG00000286957,ENSG00000229536,ENSG00000183292
chr2	129877841	129878041	2:129877841-129878041	ENSG00000237574,ENSG00000214100,ENSG00000286957,ENSG00000229536,ENSG00000183292
chr2	129878176	129878331	2:129878176-129878331	ENSG00000214100,ENSG00000286957,ENSG00000229536,ENSG00000183292
chr2	129914768	129914909	2:129914768-129914909	ENSG00000252223,ENSG00000224087,ENSG00000228471,ENSG00000180178,ENSG00000231147,ENSG00000217289,ENSG00000250207,ENSG00000286026,ENSG00000284619,ENSG00000222014,ENSG00000225449,ENSG00000234559,ENSG00000237574,ENSG00000214100,ENSG00000251757,ENSG00000232408
chr2	130156001	130156328	2:130156001-130156328	ENSG00000271435,ENSG00000226915,ENSG00000233550,ENSG00000248136,ENSG00000234934,ENSG00000230548,ENSG00000284171,ENSG00000283940,ENSG00000249997,ENSG00000232990,ENSG00000230496,ENSG00000236211,ENSG00000231954,ENSG00000237722,ENSG00000136699,ENSG00000152076,ENSG00000223760,ENSG00000252223,ENSG00000224087,ENSG00000228471,ENSG00000196604,ENSG00000231147,ENSG00000286026,ENSG00000222014,ENSG00000282944,ENSG00000214081,ENSG00000251973
chr2	130160820	130161007	2:130160820-130161007	ENSG00000271435,ENSG00000226915,ENSG00000233550,ENSG00000248136,ENSG00000234934,ENSG00000230548,ENSG00000284171,ENSG00000283940,ENSG00000249997,ENSG00000232990,ENSG00000230496,ENSG00000236211,ENSG00000231954,ENSG00000237722,ENSG00000236595,ENSG00000234398,ENSG00000136699,ENSG00000152076,ENSG00000223760,ENSG00000252223,ENSG00000224087,ENSG00000196604,ENSG00000231240,ENSG00000217289,ENSG00000250207,ENSG00000286026,ENSG00000284619,ENSG00000222014,ENSG00000225449,ENSG00000136698
chr2	130174878	130175159	2:130174878-130175159	ENSG00000271435,ENSG00000233550,ENSG00000248136,ENSG00000234934,ENSG00000236211,ENSG00000231954,ENSG00000237722,ENSG00000152082,ENSG00000136699,ENSG00000152076,ENSG00000223760,ENSG00000252223,ENSG00000224087,ENSG00000248313,ENSG00000286058,ENSG00000239402
chr2	130181368	130182435	2:130181368-130182435	ENSG00000271435,ENSG00000226915,ENSG00000233550,ENSG00000248136,ENSG00000234934,ENSG00000230548,ENSG00000284171,ENSG00000283940,ENSG00000249997,ENSG00000232990,ENSG00000230496,ENSG00000236211,ENSG00000231954,ENSG00000237722,ENSG00000236595,ENSG00000234398,ENSG00000230756,ENSG00000152082,ENSG00000136699,ENSG00000152076,ENSG00000223760,ENSG00000196604,ENSG00000248313,ENSG00000286058
chr2	130183543	130183689	2:130183543-130183689	ENSG00000152082,ENSG00000136699
chr2	130195140	130195286	2:130195140-130195286	ENSG00000271435,ENSG00000226915,ENSG00000233550,ENSG00000248136,ENSG00000234934,ENSG00000230548,ENSG00000284171,ENSG00000283940,ENSG00000249997,ENSG00000232990,ENSG00000230496,ENSG00000236211,ENSG00000231954,ENSG00000237722,ENSG00000236595,ENSG00000234398,ENSG00000230756,ENSG00000227632,ENSG00000152086,ENSG00000223760,ENSG00000252223,ENSG00000224087,ENSG00000196604,ENSG00000286026,ENSG00000251757,ENSG00000136698
chr2	130196206	130196392	2:130196206-130196392	ENSG00000271435,ENSG00000226915,ENSG00000233550,ENSG00000248136,ENSG00000234934,ENSG00000230548,ENSG00000284171,ENSG00000283940,ENSG00000249997,ENSG00000232990,ENSG00000230496,ENSG00000236211,ENSG00000231954,ENSG00000237722,ENSG00000236595,ENSG00000234398,ENSG00000230756,ENSG00000227632,ENSG00000152086,ENSG00000223760,ENSG00000252223,ENSG00000224087,ENSG00000196604,ENSG00000286026,ENSG00000251757,ENSG00000136698
chr2	130202606	130202739	2:130202606-130202739	ENSG00000271435,ENSG00000226915,ENSG00000233550,ENSG00000248136,ENSG00000234934,ENSG00000230548,ENSG00000284171,ENSG00000283940,ENSG00000249997,ENSG00000232990,ENSG00000230496,ENSG00000236211,ENSG00000231954,ENSG00000237722,ENSG00000236595,ENSG00000234398,ENSG00000230756,ENSG00000227632,ENSG00000152086,ENSG00000248313
chr2	130229171	130229420	2:130229171-130229420	ENSG00000271435,ENSG00000226915,ENSG00000233550,ENSG00000248136,ENSG00000234934,ENSG00000230548,ENSG00000284171,ENSG00000283940,ENSG00000249997,ENSG00000232990,ENSG00000230496,ENSG00000236211,ENSG00000231954,ENSG00000237722,ENSG00000236595,ENSG00000234398,ENSG00000213225,ENSG00000230756,ENSG00000152076,ENSG00000223760,ENSG00000252223,ENSG00000224087,ENSG00000196604,ENSG00000180178,ENSG00000217289,ENSG00000250207,ENSG00000286026,ENSG00000284619,ENSG00000222014,ENSG00000225449,ENSG00000212199,ENSG00000222038,ENSG00000277668,ENSG00000239402
chr2	130332639	130332804	2:130332639-130332804	ENSG00000136718,ENSG00000136710,ENSG00000224352,ENSG00000271435,ENSG00000226915,ENSG00000233550,ENSG00000248136,ENSG00000234934,ENSG00000230548,ENSG00000284171,ENSG00000283940,ENSG00000249997,ENSG00000232990,ENSG00000230496,ENSG00000236211,ENSG00000231954,ENSG00000237722,ENSG00000236595,ENSG00000234398,ENSG00000152076,ENSG00000223760,ENSG00000252223,ENSG00000224087,ENSG00000196604,ENSG00000231147,ENSG00000286026,ENSG00000222014,ENSG00000234559,ENSG00000222038
chr2	130336970	130337628	2:130336970-130337628	ENSG00000136718,ENSG00000136710,ENSG00000224352,ENSG00000271435,ENSG00000226915,ENSG00000233550,ENSG00000248136,ENSG00000234934,ENSG00000230548,ENSG00000284171,ENSG00000283940,ENSG00000249997,ENSG00000232990,ENSG00000230496,ENSG00000236211,ENSG00000231954,ENSG00000237722,ENSG00000236595,ENSG00000223760,ENSG00000228471,ENSG00000251757,ENSG00000183292,ENSG00000239402
chr2	130341746	130341851	2:130341746-130341851	ENSG00000136718,ENSG00000136710,ENSG00000183292,ENSG00000225341
chr2	130341882	130343329	2:130341882-130343329	ENSG00000178162,ENSG00000072135,ENSG00000136718,ENSG00000136710,ENSG00000224352,ENSG00000271435,ENSG00000226915,ENSG00000233550,ENSG00000248136,ENSG00000234934,ENSG00000230548,ENSG00000284171,ENSG00000283940,ENSG00000249997,ENSG00000232990,ENSG00000230496,ENSG00000236211,ENSG00000231954,ENSG00000237722,ENSG00000236595,ENSG00000234398,ENSG00000251757,ENSG00000183292,ENSG00000225341
chr2	130355588	130356494	2:130355588-130356494	ENSG00000230646,ENSG00000178162,ENSG00000072135,ENSG00000136718,ENSG00000136710,ENSG00000271435,ENSG00000136698,ENSG00000232408,ENSG00000183292,ENSG00000196834,ENSG00000239402
chr2	130372543	130372776	2:130372543-130372776	ENSG00000072135,ENSG00000228471,ENSG00000282944,ENSG00000214081,ENSG00000239402
chr2	130391206	130391930	2:130391206-130391930	ENSG00000230646,ENSG00000178162,ENSG00000072135,ENSG00000271435,ENSG00000226915,ENSG00000230548,ENSG00000284171,ENSG00000283940,ENSG00000249997,ENSG00000232990,ENSG00000230496,ENSG00000236211,ENSG00000231954,ENSG00000237722,ENSG00000223760,ENSG00000196604,ENSG00000222038,ENSG00000277668,ENSG00000251973,ENSG00000196834
chr2	130427732	130427870	2:130427732-130427870	ENSG00000230646,ENSG00000178162,ENSG00000271435,ENSG00000233550,ENSG00000248136,ENSG00000234934,ENSG00000231240,ENSG00000180178,ENSG00000231147,ENSG00000251956,ENSG00000223349,ENSG00000240253,ENSG00000196834
chr2	130727293	130727940	2:130727293-130727940	ENSG00000230548,ENSG00000284171,ENSG00000283940,ENSG00000249997,ENSG00000232990,ENSG00000230496,ENSG00000228471,ENSG00000248313,ENSG00000286058,ENSG00000281516,ENSG00000281159,ENSG00000232503,ENSG00000178171,ENSG00000229797,ENSG00000173302,ENSG00000223349,ENSG00000240253,ENSG00000251757,ENSG00000222038,ENSG00000277668,ENSG00000232408,ENSG00000184761,ENSG00000225819,ENSG00000196834
chr2	130728079	130728375	2:130728079-130728375	ENSG00000228471,ENSG00000232503,ENSG00000173302,ENSG00000223349,ENSG00000240253,ENSG00000251757,ENSG00000222038,ENSG00000277668
chr2	130736554	130736820	2:130736554-130736820	ENSG00000231240,ENSG00000180178,ENSG00000286026,ENSG00000225449,ENSG00000237910,ENSG00000234480,ENSG00000236590,ENSG00000227661,ENSG00000283865,ENSG00000284003,ENSG00000248796,ENSG00000225448,ENSG00000281516,ENSG00000281159,ENSG00000232503,ENSG00000178171,ENSG00000229797,ENSG00000173302,ENSG00000223349,ENSG00000240253,ENSG00000282944,ENSG00000214081,ENSG00000184761,ENSG00000225819,ENSG00000239402
chr2	130744650	130744901	2:130744650-130744901	ENSG00000188219,ENSG00000232503,ENSG00000178171,ENSG00000229797,ENSG00000223349,ENSG00000240253,ENSG00000251757,ENSG00000222038,ENSG00000196834
chr2	130756235	130756389	2:130756235-130756389	ENSG00000232503,ENSG00000178171,ENSG00000229797,ENSG00000223349,ENSG00000240253,ENSG00000251757,ENSG00000222038,ENSG00000232408,ENSG00000152093,ENSG00000274711
chr2	130797537	130798400	2:130797537-130798400	ENSG00000236211,ENSG00000231954,ENSG00000237722,ENSG00000217289,ENSG00000250207,ENSG00000284619,ENSG00000212199,ENSG00000248796,ENSG00000236956,ENSG00000281516,ENSG00000281159,ENSG00000136002,ENSG00000232503,ENSG00000223349,ENSG00000240253,ENSG00000277668,ENSG00000184761,ENSG00000274711,ENSG00000225819
chr2	130819966	130820764	2:130819966-130820764	ENSG00000196604,ENSG00000281516,ENSG00000281159,ENSG00000233221,ENSG00000232503,ENSG00000251757,ENSG00000222038,ENSG00000277668,ENSG00000232408,ENSG00000184761,ENSG00000225819
chr2	130836728	130836963	2:130836728-130836963	ENSG00000281516,ENSG00000281159,ENSG00000136002,ENSG00000233221,ENSG00000251757
chr2	130850368	130850492	2:130850368-130850492	ENSG00000212199,ENSG00000281516,ENSG00000281159,ENSG00000233221,ENSG00000282944,ENSG00000214081
chr2	130851109	130851359	2:130851109-130851359	ENSG00000212199,ENSG00000281516,ENSG00000281159,ENSG00000233221,ENSG00000232503,ENSG00000282944,ENSG00000214081
chr2	130864856	130865137	2:130864856-130865137	ENSG00000226915,ENSG00000180178,ENSG00000217289,ENSG00000250207,ENSG00000284619,ENSG00000225449,ENSG00000271179,ENSG00000284003,ENSG00000188219,ENSG00000248796,ENSG00000230450,ENSG00000281516,ENSG00000281159,ENSG00000233221,ENSG00000232503,ENSG00000240253,ENSG00000184761,ENSG00000274711,ENSG00000225819
chr2	130873842	130873957	2:130873842-130873957	ENSG00000252223,ENSG00000224087,ENSG00000281516,ENSG00000281159,ENSG00000232503,ENSG00000223349,ENSG00000240253,ENSG00000277668
chr2	131030510	131030677	2:131030510-131030677	ENSG00000188219,ENSG00000284479,ENSG00000136002
chr2	131034859	131035032	2:131034859-131035032	ENSG00000284479,ENSG00000136002
chr2	131047006	131047189	2:131047006-131047189	ENSG00000212199,ENSG00000284479,ENSG00000136002,ENSG00000232408
chr2	131092909	131093992	2:131092909-131093992	ENSG00000252223,ENSG00000224087,ENSG00000276460,ENSG00000234576,ENSG00000234939,ENSG00000248796,ENSG00000285819,ENSG00000236956,ENSG00000225448,ENSG00000230450,ENSG00000115762,ENSG00000152102,ENSG00000184761,ENSG00000225819
chr2	131104595	131105858	2:131104595-131105858	ENSG00000115762,ENSG00000152102
chr2	131106363	131106527	2:131106363-131106527	ENSG00000115762
chr2	131140598	131140870	2:131140598-131140870	ENSG00000287071,ENSG00000223631,ENSG00000276460,ENSG00000226831,ENSG00000234576,ENSG00000234939,ENSG00000237910,ENSG00000234480,ENSG00000236590,ENSG00000227661,ENSG00000283865,ENSG00000231777,ENSG00000235080,ENSG00000227275,ENSG00000233285,ENSG00000231431,ENSG00000188219,ENSG00000248796,ENSG00000285819,ENSG00000236956,ENSG00000225448,ENSG00000230450
chr2	131154083	131154270	2:131154083-131154270	ENSG00000228471,ENSG00000286058,ENSG00000239108,ENSG00000227745,ENSG00000274353,ENSG00000284659,ENSG00000223631,ENSG00000276460,ENSG00000226831,ENSG00000234576,ENSG00000234939,ENSG00000237910,ENSG00000234480,ENSG00000236590,ENSG00000227661,ENSG00000283865,ENSG00000284003,ENSG00000231777,ENSG00000235080,ENSG00000227275,ENSG00000233285,ENSG00000283303,ENSG00000233087,ENSG00000224425,ENSG00000284604,ENSG00000236516,ENSG00000231431,ENSG00000212199,ENSG00000188219,ENSG00000248796,ENSG00000285819,ENSG00000236956,ENSG00000225448,ENSG00000230450,ENSG00000225341,ENSG00000196834
chr2	131321438	131321629	2:131321438-131321629	ENSG00000228471,ENSG00000287414,ENSG00000223631,ENSG00000276460,ENSG00000226831,ENSG00000234576,ENSG00000234939,ENSG00000237910,ENSG00000234480,ENSG00000236590,ENSG00000227661,ENSG00000283865,ENSG00000284003,ENSG00000231777,ENSG00000235080,ENSG00000227275,ENSG00000233285,ENSG00000283303,ENSG00000233087,ENSG00000224425,ENSG00000284706,ENSG00000227817,ENSG00000284604,ENSG00000236516,ENSG00000231431,ENSG00000188219,ENSG00000248796,ENSG00000285819,ENSG00000236956,ENSG00000225448,ENSG00000230450,ENSG00000223349,ENSG00000240253,ENSG00000277668
chr2	131331091	131331309	2:131331091-131331309	ENSG00000231147,ENSG00000284659,ENSG00000223631,ENSG00000276460,ENSG00000226831,ENSG00000234576,ENSG00000234939,ENSG00000237910,ENSG00000234480,ENSG00000236590,ENSG00000227661,ENSG00000283865,ENSG00000284003,ENSG00000231777,ENSG00000235080,ENSG00000227275,ENSG00000233285,ENSG00000283303,ENSG00000233087,ENSG00000224425,ENSG00000284706,ENSG00000227817,ENSG00000284604,ENSG00000236516,ENSG00000231431,ENSG00000212199,ENSG00000188219,ENSG00000248796,ENSG00000285819,ENSG00000236956,ENSG00000225448,ENSG00000230450,ENSG00000223349,ENSG00000240253,ENSG00000232408
chr2	131471706	131472033	2:131471706-131472033	ENSG00000223760,ENSG00000252223,ENSG00000224087,ENSG00000248313,ENSG00000232760,ENSG00000229203,ENSG00000224559,ENSG00000204434,ENSG00000286208,ENSG00000075886,ENSG00000273073,ENSG00000232742,ENSG00000217950,ENSG00000214077,ENSG00000284659,ENSG00000223631,ENSG00000276460,ENSG00000234576,ENSG00000234939,ENSG00000237910,ENSG00000234480,ENSG00000236590,ENSG00000227661,ENSG00000283865,ENSG00000227275,ENSG00000233285,ENSG00000231431,ENSG00000236956
chr2	131478108	131478330	2:131478108-131478330	ENSG00000235615,ENSG00000251956,ENSG00000204434,ENSG00000286208,ENSG00000075886,ENSG00000273073,ENSG00000232742,ENSG00000217950,ENSG00000214077,ENSG00000284659,ENSG00000223631,ENSG00000276460,ENSG00000226831,ENSG00000234576,ENSG00000234939,ENSG00000237910,ENSG00000234480,ENSG00000236590,ENSG00000227661,ENSG00000283865,ENSG00000284003,ENSG00000231777,ENSG00000235080
chr2	131478968	131479184	2:131478968-131479184	ENSG00000235615,ENSG00000251956,ENSG00000204434,ENSG00000286208,ENSG00000075886,ENSG00000273073,ENSG00000232742,ENSG00000217950,ENSG00000214077,ENSG00000284659,ENSG00000223631,ENSG00000276460,ENSG00000226831,ENSG00000234576,ENSG00000234939,ENSG00000237910,ENSG00000234480,ENSG00000236590,ENSG00000227661,ENSG00000283865,ENSG00000284003,ENSG00000231777,ENSG00000235080
chr2	131479227	131479427	2:131479227-131479427	ENSG00000235615,ENSG00000251956,ENSG00000204434,ENSG00000286208,ENSG00000224679,ENSG00000075886,ENSG00000273073,ENSG00000232742,ENSG00000217950,ENSG00000214077,ENSG00000284659,ENSG00000223631,ENSG00000276460,ENSG00000226831,ENSG00000234576,ENSG00000234939,ENSG00000237910,ENSG00000234480,ENSG00000236590,ENSG00000227661,ENSG00000283865,ENSG00000284003,ENSG00000231777,ENSG00000235080,ENSG00000283303,ENSG00000233087,ENSG00000188219
chr2	131488347	131488870	2:131488347-131488870	ENSG00000286208,ENSG00000224679,ENSG00000152117,ENSG00000284149,ENSG00000173272,ENSG00000217950,ENSG00000214077,ENSG00000284659,ENSG00000223631,ENSG00000276460
chr2	131488977	131489117	2:131488977-131489117	ENSG00000152117,ENSG00000284149,ENSG00000173272
chr2	131492081	131492225	2:131492081-131492225	ENSG00000152117,ENSG00000284149,ENSG00000173272
chr2	131492291	131493334	2:131492291-131493334	ENSG00000270930,ENSG00000251956,ENSG00000204434,ENSG00000286208,ENSG00000224679,ENSG00000163040,ENSG00000152117,ENSG00000284149,ENSG00000173272,ENSG00000273073,ENSG00000232742,ENSG00000217950,ENSG00000214077,ENSG00000284659,ENSG00000223631,ENSG00000276460,ENSG00000226831,ENSG00000234576,ENSG00000234939,ENSG00000237910,ENSG00000234480,ENSG00000236590,ENSG00000227661,ENSG00000283865,ENSG00000284003,ENSG00000227275,ENSG00000233285,ENSG00000283303,ENSG00000233087,ENSG00000188219
chr2	131498651	131498974	2:131498651-131498974	ENSG00000228471,ENSG00000270930,ENSG00000204434,ENSG00000286208,ENSG00000224679,ENSG00000152117,ENSG00000284149,ENSG00000173272,ENSG00000273073,ENSG00000232742,ENSG00000217950,ENSG00000214077,ENSG00000284659,ENSG00000223631,ENSG00000276460,ENSG00000226831,ENSG00000234576,ENSG00000234939,ENSG00000212199
chr2	131516641	131516977	2:131516641-131516977	ENSG00000228471,ENSG00000232760,ENSG00000270930,ENSG00000224559,ENSG00000251956,ENSG00000204434,ENSG00000286208,ENSG00000224679,ENSG00000163040,ENSG00000214077,ENSG00000284659,ENSG00000223631,ENSG00000276460,ENSG00000226831,ENSG00000234576,ENSG00000234939,ENSG00000237910,ENSG00000234480,ENSG00000236590,ENSG00000227661,ENSG00000283865,ENSG00000231777,ENSG00000235080,ENSG00000283303,ENSG00000233087,ENSG00000231431,ENSG00000212199,ENSG00000285819
chr2	131522364	131522717	2:131522364-131522717	ENSG00000228471,ENSG00000248313,ENSG00000286058,ENSG00000224559,ENSG00000251956,ENSG00000204434,ENSG00000286208,ENSG00000224679,ENSG00000163040,ENSG00000217950,ENSG00000214077,ENSG00000284659,ENSG00000223631,ENSG00000276460,ENSG00000226831,ENSG00000234576,ENSG00000234939,ENSG00000284003,ENSG00000251757
chr2	131672519	131673104	2:131672519-131673104	ENSG00000239108,ENSG00000163046,ENSG00000227745,ENSG00000225594,ENSG00000226886,ENSG00000287414,ENSG00000232760,ENSG00000229203,ENSG00000274353,ENSG00000186825,ENSG00000287071,ENSG00000288031,ENSG00000287151,ENSG00000270930,ENSG00000224559,ENSG00000251956,ENSG00000204434,ENSG00000286208,ENSG00000224679,ENSG00000214077,ENSG00000284659,ENSG00000223631,ENSG00000276460,ENSG00000226831,ENSG00000234576,ENSG00000234939,ENSG00000237910,ENSG00000234480,ENSG00000236590,ENSG00000227661,ENSG00000283865,ENSG00000227275,ENSG00000233285,ENSG00000283303,ENSG00000233087,ENSG00000231431,ENSG00000212199
chr2	131673988	131674237	2:131673988-131674237	ENSG00000239108,ENSG00000163046,ENSG00000227745,ENSG00000225594,ENSG00000226886,ENSG00000287414,ENSG00000236485,ENSG00000235615,ENSG00000244337,ENSG00000232760,ENSG00000229203,ENSG00000274353,ENSG00000186825,ENSG00000287071,ENSG00000288031,ENSG00000287151,ENSG00000270930,ENSG00000224559,ENSG00000251956,ENSG00000204434,ENSG00000286208,ENSG00000224679,ENSG00000217950,ENSG00000214077,ENSG00000284659,ENSG00000223631,ENSG00000276460,ENSG00000226831,ENSG00000234576,ENSG00000234939,ENSG00000237910,ENSG00000234480,ENSG00000236590,ENSG00000227661,ENSG00000283865,ENSG00000231777,ENSG00000235080,ENSG00000227275,ENSG00000233285,ENSG00000283303,ENSG00000233087,ENSG00000231431,ENSG00000212199
chr2	131682366	131682542	2:131682366-131682542	ENSG00000227745,ENSG00000229203,ENSG00000274353,ENSG00000287071,ENSG00000288031,ENSG00000287151,ENSG00000270930,ENSG00000224559,ENSG00000251956,ENSG00000204434
chr2	131724184	131724386	2:131724184-131724386	ENSG00000236485,ENSG00000235615,ENSG00000232760,ENSG00000229203,ENSG00000274353,ENSG00000287071,ENSG00000213222,ENSG00000197927,ENSG00000288031,ENSG00000287151,ENSG00000224559,ENSG00000204434,ENSG00000226831,ENSG00000212199
chr2	131801864	131802078	2:131801864-131802078	ENSG00000225594,ENSG00000271179,ENSG00000226886,ENSG00000244337,ENSG00000232760,ENSG00000229203,ENSG00000274353,ENSG00000186825,ENSG00000287071,ENSG00000288031,ENSG00000270930,ENSG00000224559,ENSG00000204434,ENSG00000286208,ENSG00000214077,ENSG00000284659,ENSG00000223631,ENSG00000276460,ENSG00000226831,ENSG00000230450
chr2	132304638	132305022	2:132304638-132305022	ENSG00000230065,ENSG00000200718,ENSG00000232349,ENSG00000183840,ENSG00000252705,ENSG00000018607,ENSG00000230803,ENSG00000233786,ENSG00000221288,ENSG00000202174,ENSG00000163046
chr2	132347207	132347617	2:132347207-132347617	ENSG00000248313,ENSG00000286058,ENSG00000286068,ENSG00000150551,ENSG00000200718,ENSG00000232349,ENSG00000183840,ENSG00000252705,ENSG00000230992,ENSG00000286833,ENSG00000272769,ENSG00000233786,ENSG00000221288,ENSG00000202174,ENSG00000239108,ENSG00000163046,ENSG00000227745,ENSG00000225594,ENSG00000287414,ENSG00000235615,ENSG00000244337,ENSG00000229203
chr2	132352625	132352767	2:132352625-132352767	ENSG00000200718,ENSG00000232349,ENSG00000183840,ENSG00000252705,ENSG00000230992,ENSG00000286833,ENSG00000272769,ENSG00000221288
chr2	132448444	132448621	2:132448444-132448621	ENSG00000200718,ENSG00000232349,ENSG00000183840,ENSG00000252705,ENSG00000233786,ENSG00000221288,ENSG00000202174,ENSG00000239108,ENSG00000163046,ENSG00000227745,ENSG00000225594,ENSG00000287414,ENSG00000236485,ENSG00000244337
chr2	132621448	132621634	2:132621448-132621634	ENSG00000228721,ENSG00000286068,ENSG00000230065,ENSG00000150551,ENSG00000200718,ENSG00000232349,ENSG00000183840,ENSG00000252705,ENSG00000251757,ENSG00000222038
chr2	133080970	133081086	2:133080970-133081086	ENSG00000279512,ENSG00000233729,ENSG00000228721,ENSG00000286068,ENSG00000230065,ENSG00000150551,ENSG00000200718,ENSG00000202174,ENSG00000163046,ENSG00000225594,ENSG00000271179,ENSG00000287414,ENSG00000235615
chr2	133107538	133107738	2:133107538-133107738	ENSG00000279512,ENSG00000233729,ENSG00000228721,ENSG00000286068,ENSG00000230065,ENSG00000150551,ENSG00000200718,ENSG00000232349,ENSG00000233786,ENSG00000221288,ENSG00000202174,ENSG00000163046,ENSG00000227745,ENSG00000225594,ENSG00000271179,ENSG00000226886,ENSG00000287414,ENSG00000236485,ENSG00000235615,ENSG00000244337,ENSG00000231431,ENSG00000188219
chr2	133248245	133248610	2:133248245-133248610	ENSG00000222068,ENSG00000252688,ENSG00000226953,ENSG00000233729,ENSG00000228721,ENSG00000230065,ENSG00000150551,ENSG00000200718,ENSG00000221288,ENSG00000163046,ENSG00000227745,ENSG00000225594,ENSG00000271179,ENSG00000226886,ENSG00000287414,ENSG00000235615,ENSG00000244337
chr2	133265513	133265941	2:133265513-133265941	ENSG00000252688,ENSG00000226953
chr2	133266223	133266448	2:133266223-133266448	ENSG00000252688,ENSG00000226953
chr2	133266580	133266770	2:133266580-133266770	ENSG00000252688,ENSG00000226953
chr2	133415329	133415725	2:133415329-133415725	ENSG00000232474,ENSG00000222068,ENSG00000252688,ENSG00000228721,ENSG00000286068,ENSG00000200718,ENSG00000202174,ENSG00000271179,ENSG00000236485,ENSG00000235615,ENSG00000188219
chr2	133421497	133421983	2:133421497-133421983	ENSG00000223430,ENSG00000232474,ENSG00000222068,ENSG00000252688,ENSG00000233729,ENSG00000228721,ENSG00000150551,ENSG00000200718,ENSG00000233786,ENSG00000163046,ENSG00000227745
chr2	133435343	133435632	2:133435343-133435632	ENSG00000223430,ENSG00000232474,ENSG00000222068,ENSG00000252688,ENSG00000233729,ENSG00000228721,ENSG00000286068,ENSG00000230065,ENSG00000200718,ENSG00000233786,ENSG00000202174,ENSG00000226886,ENSG00000235615,ENSG00000287071
chr2	133492865	133492998	2:133492865-133492998	ENSG00000223430,ENSG00000222068,ENSG00000252688,ENSG00000239108
chr2	133566969	133567427	2:133566969-133567427	ENSG00000223430,ENSG00000252688,ENSG00000176771,ENSG00000230065,ENSG00000200718,ENSG00000225594
chr2	133568147	133568546	2:133568147-133568546	ENSG00000223430,ENSG00000176771
chr2	133579355	133579685	2:133579355-133579685	ENSG00000223430,ENSG00000176771,ENSG00000150551,ENSG00000271179
chr2	133587160	133587297	2:133587160-133587297	ENSG00000223430,ENSG00000188219
chr2	133591164	133591594	2:133591164-133591594	ENSG00000200708,ENSG00000223430,ENSG00000228721,ENSG00000286068,ENSG00000239108,ENSG00000287414
chr2	133598881	133599050	2:133598881-133599050	ENSG00000200708,ENSG00000223430,ENSG00000271179
chr2	133599898	133600047	2:133599898-133600047	ENSG00000200708
chr2	133602514	133602905	2:133602514-133602905	ENSG00000200708,ENSG00000223430,ENSG00000286068,ENSG00000236485
chr2	133603816	133604088	2:133603816-133604088	ENSG00000200708,ENSG00000223430,ENSG00000233729,ENSG00000286068,ENSG00000232349,ENSG00000225594,ENSG00000236485
chr2	133641541	133641843	2:133641541-133641843	ENSG00000225594
chr2	133674370	133674714	2:133674370-133674714	ENSG00000223430,ENSG00000233729,ENSG00000286068,ENSG00000287414
chr2	133674747	133674971	2:133674747-133674971	-
chr2	133675140	133675241	2:133675140-133675241	-
chr2	133718591	133718922	2:133718591-133718922	ENSG00000252688,ENSG00000286068,ENSG00000200718,ENSG00000232349,ENSG00000233786,ENSG00000221288,ENSG00000225594,ENSG00000271179
chr2	133755594	133755864	2:133755594-133755864	ENSG00000233729,ENSG00000230065,ENSG00000150551,ENSG00000200718,ENSG00000233786,ENSG00000221288,ENSG00000202174,ENSG00000239108,ENSG00000227745,ENSG00000225594,ENSG00000271179,ENSG00000226886
chr2	133765586	133766165	2:133765586-133766165	ENSG00000228098,ENSG00000223430,ENSG00000252688,ENSG00000233729,ENSG00000228721,ENSG00000286068,ENSG00000230065,ENSG00000150551,ENSG00000200718,ENSG00000232349,ENSG00000183840,ENSG00000233786,ENSG00000221288,ENSG00000202174,ENSG00000227745,ENSG00000225594,ENSG00000226886,ENSG00000236485,ENSG00000235615,ENSG00000232760
chr2	133766279	133766391	2:133766279-133766391	-
chr2	133768384	133768863	2:133768384-133768863	ENSG00000150551
chr2	133771922	133772074	2:133771922-133772074	-
chr2	133774338	133774916	2:133774338-133774916	ENSG00000228721,ENSG00000286068,ENSG00000150551,ENSG00000200718,ENSG00000221288,ENSG00000163046,ENSG00000227745,ENSG00000236485,ENSG00000244337
chr2	133777636	133777842	2:133777636-133777842	ENSG00000233729,ENSG00000286068,ENSG00000230065,ENSG00000150551,ENSG00000200718,ENSG00000233786,ENSG00000221288,ENSG00000202174,ENSG00000239108,ENSG00000163046,ENSG00000227745,ENSG00000271179,ENSG00000235615,ENSG00000244337
chr2	133780227	133780355	2:133780227-133780355	ENSG00000233786,ENSG00000221288
chr2	133844403	133844527	2:133844403-133844527	ENSG00000150551,ENSG00000221288
chr2	133886753	133886918	2:133886753-133886918	-
chr2	133948898	133949367	2:133948898-133949367	ENSG00000263783,ENSG00000228098,ENSG00000234682,ENSG00000233729,ENSG00000221288,ENSG00000226886
chr2	133972925	133973030	2:133972925-133973030	-
chr2	133986207	133986411	2:133986207-133986411	-
chr2	133986515	133986733	2:133986515-133986733	ENSG00000163046,ENSG00000271179,ENSG00000287414,ENSG00000244337
chr2	133992583	133992723	2:133992583-133992723	ENSG00000225594
chr2	133993222	133993544	2:133993222-133993544	ENSG00000225594
chr2	134020019	134020175	2:134020019-134020175	ENSG00000286697
chr2	134118396	134118582	2:134118396-134118582	ENSG00000152127
chr2	134119618	134121672	2:134119618-134121672	ENSG00000263813,ENSG00000152127
chr2	134127562	134127744	2:134127562-134127744	ENSG00000263813,ENSG00000152127,ENSG00000225594
chr2	134134025	134134216	2:134134025-134134216	ENSG00000263813
chr2	134136453	134136557	2:134136453-134136557	-
chr2	134136764	134137029	2:134136764-134137029	ENSG00000263813
chr2	134137222	134137626	2:134137222-134137626	ENSG00000263813
chr2	134139459	134140065	2:134139459-134140065	ENSG00000263813,ENSG00000152127
chr2	134140243	134140616	2:134140243-134140616	-
chr2	134141734	134141854	2:134141734-134141854	-
chr2	134146726	134146832	2:134146726-134146832	-
chr2	134150017	134150220	2:134150017-134150220	-
chr2	134173284	134174052	2:134173284-134174052	-
chr2	134174368	134174523	2:134174368-134174523	-
chr2	134174680	134175221	2:134174680-134175221	-
chr2	134177402	134177517	2:134177402-134177517	-
chr2	134190738	134191231	2:134190738-134191231	-
chr2	134201606	134201878	2:134201606-134201878	-
chr2	134206717	134206928	2:134206717-134206928	ENSG00000152127
chr2	134207705	134207922	2:134207705-134207922	ENSG00000152127
chr2	134219173	134219283	2:134219173-134219283	ENSG00000222921
chr2	134219459	134219724	2:134219459-134219724	ENSG00000222921
chr2	134220613	134220860	2:134220613-134220860	ENSG00000222921
chr2	134230971	134231171	2:134230971-134231171	ENSG00000222921
chr2	134258723	134259520	2:134258723-134259520	ENSG00000234060,ENSG00000152127
chr2	134262766	134262961	2:134262766-134262961	ENSG00000234060
chr2	134268200	134268646	2:134268200-134268646	ENSG00000234060,ENSG00000152127
chr2	134270406	134270609	2:134270406-134270609	ENSG00000234060
chr2	134274568	134274696	2:134274568-134274696	ENSG00000234060
chr2	134279515	134279784	2:134279515-134279784	ENSG00000234060
chr2	134280324	134280471	2:134280324-134280471	ENSG00000234060
chr2	134282132	134282367	2:134282132-134282367	ENSG00000234060
chr2	134301610	134301913	2:134301610-134301913	ENSG00000234060
chr2	134360764	134361407	2:134360764-134361407	ENSG00000234682,ENSG00000234060
chr2	134368047	134368162	2:134368047-134368162	ENSG00000234060
chr2	134375996	134376197	2:134375996-134376197	ENSG00000234060
chr2	134379469	134379622	2:134379469-134379622	-
chr2	134396689	134396864	2:134396689-134396864	-
chr2	134401288	134401548	2:134401288-134401548	-
chr2	134410915	134411018	2:134410915-134411018	-
chr2	134412040	134412292	2:134412040-134412292	ENSG00000228098,ENSG00000234060,ENSG00000152127
chr2	134420364	134420658	2:134420364-134420658	ENSG00000263783,ENSG00000153086
chr2	134421024	134421198	2:134421024-134421198	-
chr2	134421635	134421988	2:134421635-134421988	ENSG00000263783,ENSG00000153086,ENSG00000234682
chr2	134441129	134441544	2:134441129-134441544	ENSG00000263783,ENSG00000153086,ENSG00000228098,ENSG00000234682,ENSG00000287463
chr2	134450897	134451138	2:134450897-134451138	ENSG00000263783,ENSG00000153086,ENSG00000228098,ENSG00000234682,ENSG00000287463,ENSG00000152128
chr2	134460632	134460825	2:134460632-134460825	ENSG00000263783,ENSG00000153086,ENSG00000228098,ENSG00000234682,ENSG00000287463,ENSG00000152128
chr2	134491957	134492138	2:134491957-134492138	ENSG00000263783,ENSG00000153086,ENSG00000228098,ENSG00000234682,ENSG00000287463
chr2	134493910	134494078	2:134493910-134494078	ENSG00000263783,ENSG00000153086,ENSG00000228098,ENSG00000234682,ENSG00000287463
chr2	134537788	134538022	2:134537788-134538022	ENSG00000263783,ENSG00000153086,ENSG00000228098,ENSG00000234682,ENSG00000287463
chr2	134671115	134671222	2:134671115-134671222	ENSG00000263783,ENSG00000153086,ENSG00000228098,ENSG00000234682,ENSG00000287463
chr2	134917694	134919581	2:134917694-134919581	ENSG00000082258,ENSG00000263783,ENSG00000153086,ENSG00000228098,ENSG00000234682,ENSG00000224043,ENSG00000287463
chr2	135004352	135004596	2:135004352-135004596	ENSG00000226806,ENSG00000207654,ENSG00000201308,ENSG00000235651,ENSG00000208308,ENSG00000176601
chr2	135050720	135050961	2:135050720-135050961	ENSG00000115839,ENSG00000176601
chr2	135052166	135052770	2:135052166-135052770	ENSG00000115839,ENSG00000176601
chr2	135055387	135055533	2:135055387-135055533	ENSG00000115839,ENSG00000176601
chr2	135059684	135059872	2:135059684-135059872	ENSG00000115839,ENSG00000176601
chr2	135149369	135149489	2:135149369-135149489	ENSG00000207654,ENSG00000208308
chr2	135151749	135151875	2:135151749-135151875	ENSG00000207654,ENSG00000201308,ENSG00000208308
chr2	135186186	135186376	2:135186186-135186376	ENSG00000201308,ENSG00000235651,ENSG00000208308
chr2	135212859	135213020	2:135212859-135213020	ENSG00000121988
chr2	135530467	135532188	2:135530467-135532188	ENSG00000207654,ENSG00000201308,ENSG00000048991,ENSG00000235651,ENSG00000121988
chr2	135557621	135557839	2:135557621-135557839	ENSG00000207654,ENSG00000201308,ENSG00000048991,ENSG00000235651
chr2	135741366	135742713	2:135741366-135742713	ENSG00000115850,ENSG00000144224,ENSG00000207654,ENSG00000201308,ENSG00000235651
chr2	135744888	135744993	2:135744888-135744993	ENSG00000144224
chr2	135797619	135797805	2:135797619-135797805	ENSG00000226806,ENSG00000200664,ENSG00000115850,ENSG00000201308
chr2	135797876	135798177	2:135797876-135798177	ENSG00000226806,ENSG00000200664,ENSG00000115850,ENSG00000207654,ENSG00000201308,ENSG00000235651
chr2	135875859	135876672	2:135875859-135876672	ENSG00000251976,ENSG00000230037,ENSG00000121966,ENSG00000237262,ENSG00000214070,ENSG00000076003,ENSG00000226806,ENSG00000200664,ENSG00000115850,ENSG00000201308
chr2	135890224	135890415	2:135890224-135890415	ENSG00000237262,ENSG00000214070,ENSG00000076003,ENSG00000226806,ENSG00000115850
chr2	135985004	135986138	2:135985004-135986138	ENSG00000230037,ENSG00000121966,ENSG00000237262,ENSG00000231890,ENSG00000115866
chr2	136014206	136014307	2:136014206-136014307	ENSG00000237262,ENSG00000231890
chr2	136019972	136020108	2:136019972-136020108	ENSG00000230037,ENSG00000227347,ENSG00000121966,ENSG00000237262,ENSG00000231890
chr2	136025528	136025880	2:136025528-136025880	ENSG00000230037,ENSG00000279024,ENSG00000227347,ENSG00000121966,ENSG00000237262,ENSG00000231890,ENSG00000115866
chr2	136246313	136246487	2:136246313-136246487	ENSG00000230037,ENSG00000279024,ENSG00000227347,ENSG00000121966,ENSG00000237262
chr2	136378884	136379008	2:136378884-136379008	ENSG00000251976,ENSG00000230037,ENSG00000279024,ENSG00000227347,ENSG00000121966,ENSG00000237262,ENSG00000115866
chr2	136382055	136382188	2:136382055-136382188	ENSG00000251976,ENSG00000230037,ENSG00000279024,ENSG00000227347,ENSG00000121966,ENSG00000237262,ENSG00000115866
chr2	136423558	136423857	2:136423558-136423857	ENSG00000251976,ENSG00000230037,ENSG00000227347,ENSG00000121966,ENSG00000237262
chr2	136534886	136535185	2:136534886-136535185	ENSG00000229568,ENSG00000227347,ENSG00000237262
chr2	136538571	136538820	2:136538571-136538820	ENSG00000229568,ENSG00000227347,ENSG00000237262
chr2	136572372	136572777	2:136572372-136572777	ENSG00000287147,ENSG00000232992,ENSG00000229104,ENSG00000233045,ENSG00000212425,ENSG00000144229,ENSG00000251976,ENSG00000230037,ENSG00000227347,ENSG00000121966,ENSG00000237262,ENSG00000207654
chr2	136653975	136654075	2:136653975-136654075	-
chr2	136750098	136750458	2:136750098-136750458	ENSG00000144229,ENSG00000227347
chr2	137190864	137191055	2:137190864-137191055	ENSG00000235232,ENSG00000229131,ENSG00000144229
chr2	137302981	137303317	2:137302981-137303317	ENSG00000228374,ENSG00000235232,ENSG00000206901,ENSG00000229131,ENSG00000226939,ENSG00000286778,ENSG00000287147,ENSG00000232992,ENSG00000229104,ENSG00000222826,ENSG00000237939,ENSG00000234645,ENSG00000233045,ENSG00000224231,ENSG00000222394,ENSG00000212425,ENSG00000144229,ENSG00000227347,ENSG00000237262
chr2	137467405	137467515	2:137467405-137467515	ENSG00000235232,ENSG00000206901,ENSG00000226939,ENSG00000287147,ENSG00000229104,ENSG00000234645,ENSG00000212425
chr2	137657707	137657825	2:137657707-137657825	ENSG00000229131,ENSG00000226939,ENSG00000286778,ENSG00000287147,ENSG00000232992,ENSG00000237939,ENSG00000222394,ENSG00000212425,ENSG00000144229
chr2	137673018	137673451	2:137673018-137673451	ENSG00000224028,ENSG00000240977,ENSG00000223554,ENSG00000228374,ENSG00000235232,ENSG00000206901,ENSG00000229131,ENSG00000226939,ENSG00000286778,ENSG00000287147,ENSG00000232992,ENSG00000229104,ENSG00000222826,ENSG00000237939,ENSG00000234645,ENSG00000233045,ENSG00000224231,ENSG00000222394,ENSG00000212425,ENSG00000144229
chr2	137696997	137697192	2:137696997-137697192	ENSG00000228374,ENSG00000235232,ENSG00000229131,ENSG00000226939,ENSG00000286778,ENSG00000287147,ENSG00000232992,ENSG00000229104,ENSG00000234645,ENSG00000224231,ENSG00000222394,ENSG00000212425,ENSG00000144229
chr2	137889008	137889133	2:137889008-137889133	ENSG00000223554,ENSG00000206901,ENSG00000229131,ENSG00000226939,ENSG00000286778,ENSG00000287147,ENSG00000232992,ENSG00000229104,ENSG00000222826,ENSG00000144227,ENSG00000237939,ENSG00000234645,ENSG00000233045,ENSG00000224231
chr2	137947873	137947999	2:137947873-137947999	ENSG00000144227,ENSG00000237939,ENSG00000234645,ENSG00000233045,ENSG00000224231,ENSG00000150540
chr2	137964619	137964775	2:137964619-137964775	ENSG00000234645,ENSG00000150540
chr2	137969525	137969683	2:137969525-137969683	ENSG00000224231,ENSG00000150540
chr2	138395913	138396182	2:138395913-138396182	ENSG00000223921,ENSG00000231567,ENSG00000228374,ENSG00000235232,ENSG00000206901,ENSG00000229131,ENSG00000226939,ENSG00000286778,ENSG00000287147,ENSG00000232992,ENSG00000229104,ENSG00000222826,ENSG00000144227,ENSG00000230569,ENSG00000232915,ENSG00000237939,ENSG00000234645,ENSG00000233045,ENSG00000224231
chr2	138493566	138493681	2:138493566-138493681	ENSG00000229131,ENSG00000226939,ENSG00000144227,ENSG00000144228,ENSG00000230569,ENSG00000228043,ENSG00000232915,ENSG00000237939,ENSG00000234645,ENSG00000233045
chr2	138495400	138495687	2:138495400-138495687	ENSG00000144227,ENSG00000144228,ENSG00000230569,ENSG00000228043,ENSG00000232915,ENSG00000237939,ENSG00000234645,ENSG00000233045,ENSG00000224231
chr2	138501159	138502380	2:138501159-138502380	ENSG00000240977,ENSG00000223554,ENSG00000228374,ENSG00000235232,ENSG00000206901,ENSG00000229131,ENSG00000226939,ENSG00000286778,ENSG00000287147,ENSG00000232992,ENSG00000229104,ENSG00000144227,ENSG00000241772,ENSG00000144228,ENSG00000230569,ENSG00000228043,ENSG00000232915,ENSG00000237939,ENSG00000234645,ENSG00000233045,ENSG00000224231
chr2	138502442	138502595	2:138502442-138502595	ENSG00000144228,ENSG00000230569,ENSG00000228043,ENSG00000233045
chr2	138564711	138564811	2:138564711-138564811	ENSG00000241772,ENSG00000144228
chr2	138602001	138602271	2:138602001-138602271	ENSG00000237772,ENSG00000260059
chr2	138707535	138707654	2:138707535-138707654	ENSG00000223921,ENSG00000231567,ENSG00000223554,ENSG00000228374,ENSG00000235232,ENSG00000206901,ENSG00000229131,ENSG00000226939,ENSG00000286778,ENSG00000287147,ENSG00000232992,ENSG00000229104,ENSG00000222826,ENSG00000144227,ENSG00000230569,ENSG00000237939,ENSG00000234645,ENSG00000233045,ENSG00000224231
chr2	138827534	138827664	2:138827534-138827664	ENSG00000277306,ENSG00000223921,ENSG00000231567,ENSG00000224028,ENSG00000240977,ENSG00000223554,ENSG00000228374,ENSG00000235232,ENSG00000206901,ENSG00000229131,ENSG00000226939,ENSG00000286778,ENSG00000287147,ENSG00000232992,ENSG00000229104,ENSG00000222826,ENSG00000144227,ENSG00000230569,ENSG00000237939,ENSG00000234645,ENSG00000233045,ENSG00000224231
chr2	138829463	138829573	2:138829463-138829573	ENSG00000277306,ENSG00000223921,ENSG00000231567,ENSG00000224028,ENSG00000240977,ENSG00000223554,ENSG00000228374,ENSG00000235232,ENSG00000206901,ENSG00000229131,ENSG00000226939,ENSG00000286778,ENSG00000287147,ENSG00000232992,ENSG00000229104,ENSG00000222826,ENSG00000144227,ENSG00000230569,ENSG00000237939,ENSG00000234645,ENSG00000233045,ENSG00000224231
chr2	141015344	141015847	2:141015344-141015847	ENSG00000257284,ENSG00000231766,ENSG00000284167,ENSG00000225476,ENSG00000227557,ENSG00000236300,ENSG00000232772,ENSG00000224852,ENSG00000226839,ENSG00000224288,ENSG00000270390,ENSG00000115919,ENSG00000229781,ENSG00000228134,ENSG00000244125,ENSG00000252015,ENSG00000201892,ENSG00000238065,ENSG00000236440,ENSG00000283506,ENSG00000277306,ENSG00000168702,ENSG00000223921,ENSG00000231567,ENSG00000227149,ENSG00000224028,ENSG00000240977,ENSG00000223554,ENSG00000228374,ENSG00000235232,ENSG00000206901,ENSG00000229131,ENSG00000226939,ENSG00000286778,ENSG00000287147,ENSG00000232992,ENSG00000229104
chr2	141062527	141062777	2:141062527-141062777	ENSG00000228655,ENSG00000257284,ENSG00000231766,ENSG00000284167,ENSG00000225476,ENSG00000227557,ENSG00000236300,ENSG00000232772,ENSG00000224852,ENSG00000226839,ENSG00000224288,ENSG00000270390,ENSG00000115919,ENSG00000229781,ENSG00000228134,ENSG00000244125,ENSG00000252015,ENSG00000201892,ENSG00000238065,ENSG00000236440,ENSG00000283506,ENSG00000277306,ENSG00000168702,ENSG00000223921,ENSG00000231567,ENSG00000227149,ENSG00000224028,ENSG00000240977,ENSG00000223554,ENSG00000228374,ENSG00000235232,ENSG00000206901,ENSG00000229131,ENSG00000226939,ENSG00000286778,ENSG00000287147,ENSG00000232992,ENSG00000229104,ENSG00000222826
chr2	141206737	141207228	2:141206737-141207228	ENSG00000257284,ENSG00000270390,ENSG00000115919,ENSG00000229781,ENSG00000228134,ENSG00000244125,ENSG00000233329,ENSG00000252015,ENSG00000238065,ENSG00000236440,ENSG00000283506,ENSG00000277306,ENSG00000168702,ENSG00000223921,ENSG00000231567,ENSG00000227149,ENSG00000224028,ENSG00000240977,ENSG00000223554,ENSG00000228374,ENSG00000235232,ENSG00000206901,ENSG00000229131,ENSG00000226939,ENSG00000286778
chr2	141554917	141555059	2:141554917-141555059	ENSG00000236356,ENSG00000257226,ENSG00000231758,ENSG00000257284,ENSG00000231766,ENSG00000284167,ENSG00000225476,ENSG00000227557,ENSG00000236300,ENSG00000232772,ENSG00000224852,ENSG00000226839,ENSG00000224288,ENSG00000270390,ENSG00000115919,ENSG00000229781,ENSG00000228134,ENSG00000244125,ENSG00000252015,ENSG00000238065,ENSG00000236440,ENSG00000283506,ENSG00000277306,ENSG00000168702,ENSG00000223921,ENSG00000231567,ENSG00000227149,ENSG00000224028,ENSG00000240977,ENSG00000223554,ENSG00000228374,ENSG00000235232,ENSG00000206901,ENSG00000229131,ENSG00000226939
chr2	141582340	141582508	2:141582340-141582508	ENSG00000257226,ENSG00000283994,ENSG00000257284,ENSG00000231766,ENSG00000284167,ENSG00000225476,ENSG00000227557,ENSG00000236300,ENSG00000232772,ENSG00000224852,ENSG00000226839,ENSG00000224288,ENSG00000270390,ENSG00000115919,ENSG00000229781,ENSG00000228134,ENSG00000244125,ENSG00000252015,ENSG00000238065,ENSG00000236440,ENSG00000283506,ENSG00000277306,ENSG00000168702,ENSG00000223921,ENSG00000231567,ENSG00000227149,ENSG00000224028,ENSG00000240977,ENSG00000223554,ENSG00000228374,ENSG00000235232,ENSG00000206901,ENSG00000229131,ENSG00000226939,ENSG00000286778
chr2	143034422	143034607	2:143034422-143034607	ENSG00000236356,ENSG00000257226,ENSG00000257277,ENSG00000231758,ENSG00000283994,ENSG00000228655,ENSG00000257284,ENSG00000231766,ENSG00000284167,ENSG00000225476,ENSG00000227557,ENSG00000236300,ENSG00000232772,ENSG00000224852,ENSG00000226839,ENSG00000224288,ENSG00000075884,ENSG00000270390,ENSG00000115919,ENSG00000229781,ENSG00000228134
chr2	143513235	143513351	2:143513235-143513351	ENSG00000279876,ENSG00000233842,ENSG00000234119,ENSG00000226218,ENSG00000286225,ENSG00000225107,ENSG00000214064,ENSG00000235435,ENSG00000235352,ENSG00000200287,ENSG00000236356,ENSG00000257226,ENSG00000257277,ENSG00000231758,ENSG00000283994,ENSG00000228655,ENSG00000257284,ENSG00000231766,ENSG00000284167,ENSG00000075884
chr2	143936914	143937077	2:143936914-143937077	ENSG00000230559,ENSG00000234119,ENSG00000226218,ENSG00000232377,ENSG00000200287,ENSG00000236356,ENSG00000257226,ENSG00000257277,ENSG00000231758,ENSG00000283994
chr2	143937191	143937557	2:143937191-143937557	ENSG00000230559,ENSG00000234119,ENSG00000226218,ENSG00000232377,ENSG00000200287,ENSG00000236356,ENSG00000257226,ENSG00000257277,ENSG00000231758,ENSG00000283994
chr2	144099871	144100015	2:144099871-144100015	ENSG00000198526,ENSG00000227134,ENSG00000230559,ENSG00000279876,ENSG00000233842,ENSG00000234119,ENSG00000226218,ENSG00000286225,ENSG00000225107,ENSG00000235435,ENSG00000200287,ENSG00000236356,ENSG00000257226,ENSG00000257277,ENSG00000231758,ENSG00000283994,ENSG00000228655
chr2	144162821	144162951	2:144162821-144162951	ENSG00000230559,ENSG00000279876,ENSG00000233842,ENSG00000225107,ENSG00000235435,ENSG00000235352,ENSG00000276706,ENSG00000200287,ENSG00000236356,ENSG00000257226,ENSG00000257277,ENSG00000231758
chr2	144249390	144249512	2:144249390-144249512	ENSG00000198526,ENSG00000227134,ENSG00000279876,ENSG00000233842,ENSG00000234119,ENSG00000121964,ENSG00000200287,ENSG00000236356,ENSG00000257226,ENSG00000231758
chr2	144331872	144333092	2:144331872-144333092	ENSG00000198526,ENSG00000227134,ENSG00000230559,ENSG00000251905,ENSG00000279876,ENSG00000233842,ENSG00000234119,ENSG00000226218,ENSG00000286225,ENSG00000225107,ENSG00000214064,ENSG00000235435,ENSG00000235352,ENSG00000276706,ENSG00000234940,ENSG00000232606,ENSG00000287115,ENSG00000277444,ENSG00000273537,ENSG00000121964,ENSG00000200287,ENSG00000236356,ENSG00000257226,ENSG00000257277,ENSG00000231758,ENSG00000283994,ENSG00000228655,ENSG00000257284,ENSG00000225476,ENSG00000227557,ENSG00000236300,ENSG00000232772,ENSG00000224852,ENSG00000270390
chr2	144390742	144390891	2:144390742-144390891	-
chr2	144403885	144404342	2:144403885-144404342	ENSG00000227134,ENSG00000230559,ENSG00000251905,ENSG00000279876,ENSG00000233842,ENSG00000234119,ENSG00000226218,ENSG00000286225,ENSG00000225107,ENSG00000214064,ENSG00000235435,ENSG00000235352,ENSG00000276706,ENSG00000234940,ENSG00000169554,ENSG00000200287,ENSG00000236356,ENSG00000257226,ENSG00000257277,ENSG00000231758,ENSG00000283994,ENSG00000228655,ENSG00000257284
chr2	144427046	144427439	2:144427046-144427439	ENSG00000230559,ENSG00000235435,ENSG00000235352,ENSG00000276706,ENSG00000234940,ENSG00000169554
chr2	144429811	144430014	2:144429811-144430014	-
chr2	144430664	144431156	2:144430664-144431156	ENSG00000251905,ENSG00000279876,ENSG00000233842,ENSG00000226218,ENSG00000286225,ENSG00000225107,ENSG00000235352,ENSG00000276706,ENSG00000283118,ENSG00000169554,ENSG00000236356,ENSG00000257226,ENSG00000231758
chr2	144431510	144431641	2:144431510-144431641	-
chr2	144441170	144441416	2:144441170-144441416	ENSG00000283118
chr2	144448637	144448861	2:144448637-144448861	ENSG00000283118
chr2	144449022	144449358	2:144449022-144449358	ENSG00000198526,ENSG00000230559,ENSG00000233842,ENSG00000234119,ENSG00000226218,ENSG00000286225,ENSG00000214064,ENSG00000235352,ENSG00000283118,ENSG00000236356
chr2	144453093	144453278	2:144453093-144453278	-
chr2	144456711	144457020	2:144456711-144457020	ENSG00000227134,ENSG00000230559,ENSG00000233842,ENSG00000234119,ENSG00000225107,ENSG00000214064,ENSG00000276706,ENSG00000234940,ENSG00000169554
chr2	144459998	144460244	2:144459998-144460244	-
chr2	144461252	144461695	2:144461252-144461695	ENSG00000198526,ENSG00000230559,ENSG00000279876,ENSG00000233842,ENSG00000226218,ENSG00000286225,ENSG00000225107,ENSG00000214064,ENSG00000235352,ENSG00000276706,ENSG00000234940,ENSG00000169554,ENSG00000236356,ENSG00000257226,ENSG00000257277,ENSG00000231758,ENSG00000283994
chr2	144462406	144462605	2:144462406-144462605	ENSG00000226218,ENSG00000286225,ENSG00000235352,ENSG00000276706,ENSG00000234940,ENSG00000169554,ENSG00000236356,ENSG00000257277,ENSG00000283994
chr2	144484612	144484839	2:144484612-144484839	ENSG00000233842,ENSG00000226218,ENSG00000276706,ENSG00000234940,ENSG00000279166,ENSG00000257277
chr2	144495643	144495838	2:144495643-144495838	ENSG00000279166
chr2	144503371	144503471	2:144503371-144503471	ENSG00000279166
chr2	144504245	144504715	2:144504245-144504715	ENSG00000279876,ENSG00000234940,ENSG00000279166
chr2	144505494	144505892	2:144505494-144505892	ENSG00000227134,ENSG00000251905,ENSG00000279876,ENSG00000233842,ENSG00000234119,ENSG00000226218,ENSG00000286225,ENSG00000225107,ENSG00000214064,ENSG00000235352,ENSG00000276706,ENSG00000234940,ENSG00000232606,ENSG00000287115,ENSG00000277444,ENSG00000273537,ENSG00000275372,ENSG00000238057,ENSG00000279166,ENSG00000169554,ENSG00000236356,ENSG00000257277
chr2	144506256	144506402	2:144506256-144506402	-
chr2	144507563	144507663	2:144507563-144507663	-
chr2	144508144	144508826	2:144508144-144508826	-
chr2	144509113	144509310	2:144509113-144509310	-
chr2	144509702	144509891	2:144509702-144509891	-
chr2	144510242	144511063	2:144510242-144511063	ENSG00000276706,ENSG00000234940,ENSG00000232606,ENSG00000287115,ENSG00000277444,ENSG00000273537,ENSG00000275372,ENSG00000238057,ENSG00000169554
chr2	144512933	144513153	2:144512933-144513153	ENSG00000275372,ENSG00000238057,ENSG00000169554
chr2	144513668	144514315	2:144513668-144514315	ENSG00000275372,ENSG00000238057,ENSG00000169554
chr2	144514818	144515096	2:144514818-144515096	ENSG00000275372,ENSG00000238057,ENSG00000169554
chr2	144515615	144516234	2:144515615-144516234	ENSG00000232606,ENSG00000287115,ENSG00000277444,ENSG00000273537,ENSG00000275372,ENSG00000238057,ENSG00000169554
chr2	144516449	144517816	2:144516449-144517816	ENSG00000232606,ENSG00000287115,ENSG00000277444,ENSG00000273537,ENSG00000275372,ENSG00000238057,ENSG00000169554
chr2	144520033	144520419	2:144520033-144520419	ENSG00000232606,ENSG00000287115,ENSG00000277444,ENSG00000273537,ENSG00000275372,ENSG00000238057,ENSG00000169554
chr2	144520524	144520634	2:144520524-144520634	ENSG00000232606,ENSG00000287115,ENSG00000277444,ENSG00000273537,ENSG00000275372,ENSG00000238057,ENSG00000169554
chr2	144524208	144524716	2:144524208-144524716	ENSG00000232606,ENSG00000287115,ENSG00000277444,ENSG00000273537,ENSG00000275372,ENSG00000238057,ENSG00000169554
chr2	144529933	144530169	2:144529933-144530169	ENSG00000198526,ENSG00000227134,ENSG00000251905,ENSG00000279876,ENSG00000233842,ENSG00000234119,ENSG00000286225,ENSG00000225107,ENSG00000214064,ENSG00000235435,ENSG00000235352,ENSG00000276706,ENSG00000234940,ENSG00000232606,ENSG00000287115,ENSG00000277444,ENSG00000273537,ENSG00000236356,ENSG00000257226,ENSG00000257277
chr2	144666155	144666279	2:144666155-144666279	ENSG00000234940,ENSG00000226674
chr2	144886890	144887133	2:144886890-144887133	ENSG00000287847,ENSG00000271583,ENSG00000198526,ENSG00000227134,ENSG00000230559,ENSG00000251905,ENSG00000279876,ENSG00000233842,ENSG00000234119,ENSG00000226218,ENSG00000286225,ENSG00000225107,ENSG00000214064,ENSG00000235435,ENSG00000268580,ENSG00000235352,ENSG00000276706,ENSG00000234940,ENSG00000226674,ENSG00000200287,ENSG00000236356,ENSG00000257226,ENSG00000257277,ENSG00000231758,ENSG00000283994
chr2	145010762	145010910	2:145010762-145010910	ENSG00000279876,ENSG00000234119,ENSG00000226218,ENSG00000225107,ENSG00000214064,ENSG00000235435,ENSG00000226674
chr2	145012332	145012571	2:145012332-145012571	ENSG00000279876,ENSG00000233842,ENSG00000234119,ENSG00000226218,ENSG00000286225,ENSG00000225107,ENSG00000214064,ENSG00000235435,ENSG00000235352,ENSG00000226674
chr2	145012961	145013119	2:145012961-145013119	ENSG00000279876,ENSG00000234119,ENSG00000226218,ENSG00000225107,ENSG00000214064,ENSG00000235435,ENSG00000226674
chr2	145038322	145038491	2:145038322-145038491	ENSG00000227134,ENSG00000230559,ENSG00000279876,ENSG00000233842,ENSG00000234119,ENSG00000286225,ENSG00000225107,ENSG00000214064,ENSG00000235435,ENSG00000235352,ENSG00000226674
chr2	145199058	145199436	2:145199058-145199436	ENSG00000271583,ENSG00000198526,ENSG00000227134,ENSG00000230559,ENSG00000251905,ENSG00000279876,ENSG00000233842,ENSG00000234119,ENSG00000226218,ENSG00000286225,ENSG00000225107,ENSG00000214064,ENSG00000235435,ENSG00000235352,ENSG00000276706,ENSG00000234940,ENSG00000226674,ENSG00000236356,ENSG00000257226,ENSG00000257277,ENSG00000231758
chr2	147843771	147844854	2:147843771-147844854	ENSG00000224007,ENSG00000212181,ENSG00000281772,ENSG00000223911,ENSG00000212389,ENSG00000121989,ENSG00000229143,ENSG00000253083,ENSG00000202074,ENSG00000207161,ENSG00000207225,ENSG00000287847,ENSG00000227902,ENSG00000231040,ENSG00000271583,ENSG00000198526,ENSG00000227134,ENSG00000230559,ENSG00000251905,ENSG00000233842
chr2	147845142	147845314	2:147845142-147845314	ENSG00000223911,ENSG00000212389,ENSG00000121989,ENSG00000229143,ENSG00000253083,ENSG00000202074,ENSG00000207161,ENSG00000207225,ENSG00000287847,ENSG00000227902,ENSG00000231040,ENSG00000271583,ENSG00000198526,ENSG00000227134,ENSG00000251905
chr2	148020173	148021625	2:148020173-148021625	ENSG00000224007,ENSG00000212181,ENSG00000281772,ENSG00000281469,ENSG00000204406,ENSG00000115947,ENSG00000202074,ENSG00000207161,ENSG00000207225,ENSG00000287847,ENSG00000227902,ENSG00000231040,ENSG00000271583,ENSG00000198526
chr2	148509352	148509755	2:148509352-148509755	ENSG00000223604,ENSG00000286167,ENSG00000223962,ENSG00000222126,ENSG00000232238,ENSG00000224007,ENSG00000212181,ENSG00000281772,ENSG00000281469,ENSG00000204406,ENSG00000115947,ENSG00000223911,ENSG00000253083,ENSG00000202074,ENSG00000207161,ENSG00000207225,ENSG00000287847,ENSG00000227902,ENSG00000231040,ENSG00000271583,ENSG00000198526,ENSG00000227134,ENSG00000230559,ENSG00000251905
chr2	148534582	148534683	2:148534582-148534683	ENSG00000286167,ENSG00000223962,ENSG00000222126,ENSG00000232238,ENSG00000224007,ENSG00000212181,ENSG00000281772,ENSG00000253083,ENSG00000202074,ENSG00000207161,ENSG00000207225,ENSG00000227902,ENSG00000231040,ENSG00000271583,ENSG00000198526,ENSG00000227134
chr2	148614632	148614958	2:148614632-148614958	ENSG00000223604,ENSG00000286167,ENSG00000223962,ENSG00000222126,ENSG00000232238,ENSG00000224007,ENSG00000212181,ENSG00000281772,ENSG00000253083,ENSG00000207161,ENSG00000207225,ENSG00000287847,ENSG00000227902,ENSG00000231040,ENSG00000271583,ENSG00000198526,ENSG00000251905
chr2	148619428	148619579	2:148619428-148619579	ENSG00000286167,ENSG00000223962,ENSG00000222126,ENSG00000232238,ENSG00000224007,ENSG00000212181,ENSG00000281772,ENSG00000253083,ENSG00000202074,ENSG00000207161,ENSG00000207225,ENSG00000287847,ENSG00000227902,ENSG00000231040,ENSG00000271583,ENSG00000198526,ENSG00000227134,ENSG00000251905
chr2	148644095	148645919	2:148644095-148645919	ENSG00000223604,ENSG00000286167,ENSG00000226340,ENSG00000228848,ENSG00000231079,ENSG00000223962,ENSG00000222126,ENSG00000135999,ENSG00000232238,ENSG00000224007,ENSG00000212181,ENSG00000281772,ENSG00000281469,ENSG00000223911,ENSG00000253083,ENSG00000202074,ENSG00000207161,ENSG00000207225,ENSG00000287847,ENSG00000227902,ENSG00000231040,ENSG00000271583,ENSG00000198526,ENSG00000227134,ENSG00000230559,ENSG00000251905
chr2	148646087	148646269	2:148646087-148646269	ENSG00000286167,ENSG00000223962,ENSG00000222126,ENSG00000135999,ENSG00000224007
chr2	148720851	148720976	2:148720851-148720976	ENSG00000286167,ENSG00000223962,ENSG00000222126,ENSG00000224007,ENSG00000212181,ENSG00000281772,ENSG00000253083,ENSG00000207161,ENSG00000207225,ENSG00000287847,ENSG00000227902,ENSG00000231040,ENSG00000271583,ENSG00000227134
chr2	148875056	148875312	2:148875056-148875312	ENSG00000286167,ENSG00000168280,ENSG00000226340,ENSG00000228848,ENSG00000231079,ENSG00000223962,ENSG00000222126,ENSG00000212181,ENSG00000271583
chr2	148881676	148881851	2:148881676-148881851	-
chr2	148989981	148990159	2:148989981-148990159	ENSG00000223604,ENSG00000286167,ENSG00000168280,ENSG00000223962,ENSG00000222126,ENSG00000224007,ENSG00000212181,ENSG00000281772,ENSG00000287847,ENSG00000231040,ENSG00000271583
chr2	149069744	149069916	2:149069744-149069916	ENSG00000223604,ENSG00000286335,ENSG00000228236,ENSG00000150556,ENSG00000212181,ENSG00000287847,ENSG00000231040,ENSG00000271583,ENSG00000198526
chr2	149200102	149200292	2:149200102-149200292	ENSG00000223604,ENSG00000286335,ENSG00000150556,ENSG00000224007,ENSG00000207161,ENSG00000207225,ENSG00000287847,ENSG00000227902,ENSG00000231040,ENSG00000271583
chr2	149329973	149330888	2:149329973-149330888	ENSG00000213201,ENSG00000236885,ENSG00000223604,ENSG00000187123,ENSG00000224337,ENSG00000286335,ENSG00000286167,ENSG00000223962,ENSG00000222126,ENSG00000224007,ENSG00000212181,ENSG00000281772,ENSG00000202074,ENSG00000207161,ENSG00000207225,ENSG00000287847,ENSG00000227902,ENSG00000231040,ENSG00000271583
chr2	149572288	149572407	2:149572288-149572407	ENSG00000223604
chr2	149572442	149572783	2:149572442-149572783	ENSG00000223604
chr2	149580080	149580254	2:149580080-149580254	ENSG00000231969,ENSG00000168288
chr2	149580467	149580804	2:149580467-149580804	ENSG00000207270,ENSG00000231969,ENSG00000168288,ENSG00000223604
chr2	149587228	149587999	2:149587228-149587999	ENSG00000123609,ENSG00000213201,ENSG00000236885,ENSG00000222031,ENSG00000228064,ENSG00000237220,ENSG00000231420,ENSG00000230645,ENSG00000286081,ENSG00000162947,ENSG00000207270,ENSG00000231969,ENSG00000168288,ENSG00000223604,ENSG00000287847
chr2	149597650	149597837	2:149597650-149597837	ENSG00000213201,ENSG00000236885,ENSG00000222031,ENSG00000228064,ENSG00000231420,ENSG00000230645,ENSG00000286081,ENSG00000162947,ENSG00000207270,ENSG00000231969,ENSG00000168288
chr2	150425137	150425543	2:150425137-150425543	ENSG00000264684,ENSG00000283569,ENSG00000123610,ENSG00000213201,ENSG00000236885,ENSG00000222031,ENSG00000228064,ENSG00000224048,ENSG00000237220,ENSG00000236049,ENSG00000231420,ENSG00000230645,ENSG00000286081,ENSG00000162947,ENSG00000207270,ENSG00000223604
chr2	150472243	150472356	2:150472243-150472356	ENSG00000115963,ENSG00000231420,ENSG00000162947
chr2	150474809	150474944	2:150474809-150474944	ENSG00000236049,ENSG00000115963,ENSG00000231420,ENSG00000230645,ENSG00000162947
chr2	150476935	150477045	2:150476935-150477045	ENSG00000115963,ENSG00000231420,ENSG00000230645,ENSG00000286081,ENSG00000162947
chr2	150477109	150477289	2:150477109-150477289	ENSG00000115963,ENSG00000231420,ENSG00000230645,ENSG00000286081,ENSG00000162947
chr2	150481262	150481410	2:150481262-150481410	ENSG00000237220,ENSG00000115963,ENSG00000231420,ENSG00000230645,ENSG00000286081,ENSG00000162947
chr2	150481858	150481976	2:150481858-150481976	ENSG00000237220,ENSG00000115963,ENSG00000231420,ENSG00000230645,ENSG00000286081,ENSG00000162947
chr2	150482256	150482366	2:150482256-150482366	ENSG00000237220,ENSG00000115963,ENSG00000231420,ENSG00000230645,ENSG00000286081,ENSG00000162947
chr2	150484553	150487383	2:150484553-150487383	ENSG00000213201,ENSG00000236885,ENSG00000222031,ENSG00000228064,ENSG00000232359,ENSG00000237220,ENSG00000236049,ENSG00000115963,ENSG00000231420,ENSG00000230645,ENSG00000286081,ENSG00000162947,ENSG00000207270
chr2	150487496	150487923	2:150487496-150487923	ENSG00000242113,ENSG00000264684,ENSG00000283569,ENSG00000123610,ENSG00000213201,ENSG00000236885,ENSG00000222031,ENSG00000228064,ENSG00000224048,ENSG00000232359,ENSG00000237220,ENSG00000236049,ENSG00000115963,ENSG00000231420,ENSG00000230645,ENSG00000286081,ENSG00000162947,ENSG00000207270,ENSG00000223604
chr2	150508497	150508834	2:150508497-150508834	ENSG00000213201,ENSG00000236885,ENSG00000222031,ENSG00000228064,ENSG00000237220,ENSG00000236049,ENSG00000231420,ENSG00000230645,ENSG00000286081,ENSG00000162947,ENSG00000207270
chr2	150610829	150610958	2:150610829-150610958	ENSG00000213201,ENSG00000236885,ENSG00000222031,ENSG00000228064,ENSG00000224048,ENSG00000232359,ENSG00000237220,ENSG00000236049,ENSG00000231420,ENSG00000230645,ENSG00000286081,ENSG00000162947
chr2	150811391	150811532	2:150811391-150811532	ENSG00000213201,ENSG00000236885,ENSG00000222031,ENSG00000228064,ENSG00000232359,ENSG00000237220,ENSG00000236049,ENSG00000231420,ENSG00000162947
chr2	151261366	151261960	2:151261366-151261960	ENSG00000242113,ENSG00000264684,ENSG00000283569,ENSG00000123610,ENSG00000123609,ENSG00000184898,ENSG00000213201,ENSG00000236885
chr2	151409702	151410525	2:151409702-151410525	ENSG00000080345,ENSG00000242113,ENSG00000264684,ENSG00000283569,ENSG00000123610,ENSG00000123609,ENSG00000184898,ENSG00000213201,ENSG00000236885,ENSG00000228064
chr2	151560267	151560695	2:151560267-151560695	ENSG00000236917,ENSG00000226338,ENSG00000224612,ENSG00000226213,ENSG00000234932,ENSG00000288066,ENSG00000183091,ENSG00000242113,ENSG00000264684,ENSG00000283569,ENSG00000123610,ENSG00000213201,ENSG00000236885,ENSG00000228064
chr2	151650113	151650254	2:151650113-151650254	ENSG00000288066,ENSG00000183091
chr2	151671329	151671436	2:151671329-151671436	ENSG00000183091
chr2	151756839	151756985	2:151756839-151756985	ENSG00000288066,ENSG00000183091
chr2	151760289	151760514	2:151760289-151760514	ENSG00000288066,ENSG00000183091
chr2	151771705	151771836	2:151771705-151771836	ENSG00000288066,ENSG00000183091
chr2	151823807	151823959	2:151823807-151823959	ENSG00000288066,ENSG00000162980
chr2	151826725	151826826	2:151826725-151826826	ENSG00000288066,ENSG00000162980
chr2	151827847	151828871	2:151827847-151828871	ENSG00000234932,ENSG00000283228,ENSG00000288066,ENSG00000162980,ENSG00000183091
chr2	151844622	151844762	2:151844622-151844762	ENSG00000283228,ENSG00000288066
chr2	151845612	151845788	2:151845612-151845788	ENSG00000182389,ENSG00000283228,ENSG00000288066
chr2	151851877	151852037	2:151851877-151852037	ENSG00000182389,ENSG00000283228,ENSG00000288066
chr2	151891921	151892021	2:151891921-151892021	-
chr2	151906212	151906323	2:151906212-151906323	-
chr2	151918550	151918666	2:151918550-151918666	-
chr2	151923400	151923551	2:151923400-151923551	-
chr2	152025732	152026105	2:152025732-152026105	ENSG00000224612,ENSG00000226213,ENSG00000234932,ENSG00000234272,ENSG00000264684,ENSG00000283569
chr2	152036991	152037111	2:152036991-152037111	ENSG00000234272
chr2	152075552	152075679	2:152075552-152075679	ENSG00000234272
chr2	152090801	152091044	2:152090801-152091044	ENSG00000234932,ENSG00000234272,ENSG00000225214,ENSG00000182389
chr2	152098118	152098230	2:152098118-152098230	ENSG00000234272,ENSG00000225214,ENSG00000182389
chr2	152175288	152176484	2:152175288-152176484	ENSG00000236917,ENSG00000227708,ENSG00000226338,ENSG00000224612,ENSG00000214025,ENSG00000226213,ENSG00000234932,ENSG00000177917,ENSG00000196504,ENSG00000286207,ENSG00000287085,ENSG00000213197,ENSG00000199884,ENSG00000286234,ENSG00000234272,ENSG00000115145,ENSG00000264684,ENSG00000283569,ENSG00000213201,ENSG00000236885
chr2	152190025	152190162	2:152190025-152190162	ENSG00000214024,ENSG00000213197,ENSG00000199884,ENSG00000234272,ENSG00000115145
chr2	152334923	152335761	2:152334923-152335761	ENSG00000230251,ENSG00000236917,ENSG00000214024,ENSG00000227708,ENSG00000226338,ENSG00000224612,ENSG00000214025,ENSG00000226213,ENSG00000234932,ENSG00000270776,ENSG00000287085,ENSG00000213197,ENSG00000157827,ENSG00000199884,ENSG00000234272,ENSG00000264684,ENSG00000283569
chr2	152336138	152336280	2:152336138-152336280	ENSG00000287085,ENSG00000213197,ENSG00000157827,ENSG00000199884
chr2	152421658	152421774	2:152421658-152421774	ENSG00000287085,ENSG00000213197,ENSG00000199884
chr2	152471612	152471763	2:152471612-152471763	ENSG00000226338,ENSG00000226213,ENSG00000234932,ENSG00000270776,ENSG00000287085,ENSG00000213197,ENSG00000199884
chr2	152505577	152505788	2:152505577-152505788	ENSG00000236917,ENSG00000242575,ENSG00000214024,ENSG00000227708,ENSG00000226338,ENSG00000224612,ENSG00000214025,ENSG00000226213,ENSG00000234932,ENSG00000270776,ENSG00000287085,ENSG00000213197,ENSG00000199884
chr2	152525691	152525829	2:152525691-152525829	ENSG00000236917,ENSG00000227708,ENSG00000224612,ENSG00000234932,ENSG00000270776,ENSG00000287085,ENSG00000213197,ENSG00000199884
chr2	152564968	152565090	2:152564968-152565090	ENSG00000236917,ENSG00000226338,ENSG00000224612,ENSG00000214025,ENSG00000234932,ENSG00000270776,ENSG00000287085,ENSG00000213197,ENSG00000157827,ENSG00000199884
chr2	152571248	152571444	2:152571248-152571444	ENSG00000270776,ENSG00000287085,ENSG00000213197,ENSG00000157827,ENSG00000199884
chr2	152647650	152647936	2:152647650-152647936	ENSG00000236917,ENSG00000227708,ENSG00000226338,ENSG00000226213,ENSG00000234932,ENSG00000196504,ENSG00000286207,ENSG00000199884,ENSG00000234272
chr2	152717211	152719140	2:152717211-152719140	ENSG00000236917,ENSG00000214024,ENSG00000227708,ENSG00000226338,ENSG00000224612,ENSG00000214025,ENSG00000226213,ENSG00000234932,ENSG00000177917,ENSG00000196504,ENSG00000234272
chr2	153478665	153478986	2:153478665-153478986	ENSG00000229935,ENSG00000233248,ENSG00000233039,ENSG00000233709,ENSG00000229701,ENSG00000232982,ENSG00000223197,ENSG00000230991,ENSG00000228837,ENSG00000162989,ENSG00000287900,ENSG00000223290,ENSG00000230251,ENSG00000144278,ENSG00000236917,ENSG00000177519,ENSG00000200377,ENSG00000227400,ENSG00000242575,ENSG00000214024,ENSG00000227708,ENSG00000226338,ENSG00000224612,ENSG00000214025,ENSG00000226213,ENSG00000234932
chr2	154497093	154497333	2:154497093-154497333	ENSG00000286679,ENSG00000206718,ENSG00000229935,ENSG00000233248,ENSG00000233039,ENSG00000233709,ENSG00000227682,ENSG00000229701,ENSG00000232982,ENSG00000223197,ENSG00000230991,ENSG00000228837,ENSG00000162989,ENSG00000287900,ENSG00000223290,ENSG00000238004,ENSG00000224675,ENSG00000230251,ENSG00000144278,ENSG00000236917,ENSG00000242575,ENSG00000214024,ENSG00000227708,ENSG00000226338,ENSG00000224612,ENSG00000226213
chr2	156331950	156332184	2:156331950-156332184	ENSG00000153234,ENSG00000282440,ENSG00000226383
chr2	156332253	156333331	2:156332253-156333331	ENSG00000153234,ENSG00000282440,ENSG00000226383
chr2	156333848	156335224	2:156333848-156335224	ENSG00000153234,ENSG00000282440,ENSG00000226383
chr2	156335542	156335790	2:156335542-156335790	ENSG00000153234,ENSG00000282440,ENSG00000226383,ENSG00000286679
chr2	156341538	156342920	2:156341538-156342920	ENSG00000115159,ENSG00000153234,ENSG00000282440,ENSG00000235548,ENSG00000226383,ENSG00000286679,ENSG00000206718,ENSG00000229935,ENSG00000233248,ENSG00000233039,ENSG00000233709,ENSG00000227682,ENSG00000229701,ENSG00000232982,ENSG00000223197,ENSG00000230991,ENSG00000228837
chr2	156400213	156401317	2:156400213-156401317	ENSG00000286530,ENSG00000115159,ENSG00000153234,ENSG00000282440,ENSG00000235548,ENSG00000226383,ENSG00000286679,ENSG00000206718,ENSG00000229935,ENSG00000233248,ENSG00000233039,ENSG00000233709,ENSG00000227682,ENSG00000229701,ENSG00000232982,ENSG00000223197,ENSG00000230991,ENSG00000228837,ENSG00000162989,ENSG00000230251
chr2	156401359	156401469	2:156401359-156401469	-
chr2	156405708	156405896	2:156405708-156405896	ENSG00000235548,ENSG00000226383,ENSG00000286679,ENSG00000223197,ENSG00000228837
chr2	156435414	156436651	2:156435414-156436651	ENSG00000115159,ENSG00000282440,ENSG00000226383,ENSG00000229701,ENSG00000232982,ENSG00000223197,ENSG00000230991
chr2	156436926	156437059	2:156436926-156437059	ENSG00000115159
chr2	156457956	156458194	2:156457956-156458194	ENSG00000115159,ENSG00000235548,ENSG00000226383,ENSG00000286679,ENSG00000206718,ENSG00000229935,ENSG00000233248,ENSG00000233039,ENSG00000233709,ENSG00000227682,ENSG00000223197,ENSG00000228837
chr2	156459749	156460056	2:156459749-156460056	ENSG00000115159,ENSG00000235548,ENSG00000226383,ENSG00000286679,ENSG00000206718,ENSG00000229935,ENSG00000233248,ENSG00000233039,ENSG00000233709,ENSG00000227682,ENSG00000229701,ENSG00000232982,ENSG00000223197,ENSG00000230991,ENSG00000228837
chr2	156467225	156467363	2:156467225-156467363	ENSG00000115159
chr2	156589734	156589837	2:156589734-156589837	ENSG00000235548,ENSG00000226383
chr2	156649577	156650097	2:156649577-156650097	ENSG00000213194,ENSG00000286530,ENSG00000286889,ENSG00000238069,ENSG00000283436,ENSG00000235548,ENSG00000226383,ENSG00000286679,ENSG00000206718,ENSG00000229935,ENSG00000233248,ENSG00000233039,ENSG00000233709,ENSG00000227682,ENSG00000229701,ENSG00000232982,ENSG00000223197,ENSG00000230991,ENSG00000228837,ENSG00000162989,ENSG00000287900,ENSG00000223290,ENSG00000230251,ENSG00000144278
chr2	156763172	156763510	2:156763172-156763510	ENSG00000286530,ENSG00000286889,ENSG00000238069,ENSG00000235548,ENSG00000226383,ENSG00000286679,ENSG00000206718,ENSG00000229935,ENSG00000233248,ENSG00000233039,ENSG00000233709,ENSG00000227682,ENSG00000229701,ENSG00000232982,ENSG00000223197,ENSG00000230991,ENSG00000228837,ENSG00000162989,ENSG00000287900,ENSG00000230251
chr2	156787447	156787941	2:156787447-156787941	ENSG00000213194,ENSG00000286530,ENSG00000286889,ENSG00000287048,ENSG00000238069,ENSG00000235548,ENSG00000226383,ENSG00000286679,ENSG00000206718,ENSG00000229935,ENSG00000233248,ENSG00000233039,ENSG00000233709,ENSG00000227682,ENSG00000229701,ENSG00000232982,ENSG00000223197,ENSG00000228837
chr2	156892589	156892760	2:156892589-156892760	ENSG00000213194,ENSG00000286530,ENSG00000286889,ENSG00000235548,ENSG00000226383,ENSG00000286679,ENSG00000206718,ENSG00000229935,ENSG00000233248,ENSG00000233039,ENSG00000233709,ENSG00000227682,ENSG00000229701,ENSG00000232982,ENSG00000223197,ENSG00000230991,ENSG00000228837
chr2	157087642	157087903	2:157087642-157087903	ENSG00000213194,ENSG00000286530,ENSG00000235548,ENSG00000226383,ENSG00000286679,ENSG00000206718,ENSG00000229935,ENSG00000233248,ENSG00000233039,ENSG00000233709,ENSG00000227682,ENSG00000229701,ENSG00000232982,ENSG00000223197,ENSG00000230991,ENSG00000228837,ENSG00000162989,ENSG00000287900
chr2	157173215	157173440	2:157173215-157173440	ENSG00000213194,ENSG00000286530,ENSG00000235548,ENSG00000226383,ENSG00000286679,ENSG00000206718,ENSG00000229935,ENSG00000233248,ENSG00000233039,ENSG00000233709,ENSG00000227682,ENSG00000229701,ENSG00000232982,ENSG00000223197,ENSG00000230991,ENSG00000228837,ENSG00000162989,ENSG00000287900
chr2	157194224	157194327	2:157194224-157194327	ENSG00000213194,ENSG00000286530,ENSG00000235548,ENSG00000286679,ENSG00000206718,ENSG00000229935,ENSG00000233248,ENSG00000233039,ENSG00000233709,ENSG00000227682,ENSG00000229701,ENSG00000232982,ENSG00000223197,ENSG00000228837
chr2	157257769	157257920	2:157257769-157257920	ENSG00000136542,ENSG00000213194,ENSG00000229701,ENSG00000232982,ENSG00000223197
chr2	157302623	157302757	2:157302623-157302757	ENSG00000136541,ENSG00000222404,ENSG00000136542
chr2	157327649	157327799	2:157327649-157327799	ENSG00000230562,ENSG00000136541
chr2	157363652	157363843	2:157363652-157363843	ENSG00000230562,ENSG00000136541,ENSG00000229935,ENSG00000233248,ENSG00000233039,ENSG00000233709
chr2	157414113	157414340	2:157414113-157414340	ENSG00000230562
chr2	157479731	157479922	2:157479731-157479922	ENSG00000115165,ENSG00000230562
chr2	157480556	157481050	2:157480556-157481050	ENSG00000237327,ENSG00000212410,ENSG00000228937,ENSG00000115165,ENSG00000230562,ENSG00000229935,ENSG00000233248,ENSG00000233039,ENSG00000233709,ENSG00000223197
chr2	157492334	157492499	2:157492334-157492499	ENSG00000115165,ENSG00000230562
chr2	157497756	157497863	2:157497756-157497863	-
chr2	157597540	157597662	2:157597540-157597662	ENSG00000123612
chr2	157628506	157629393	2:157628506-157629393	ENSG00000123612
chr2	157742224	157742414	2:157742224-157742414	ENSG00000115170,ENSG00000234584
chr2	157782145	157782419	2:157782145-157782419	ENSG00000212410,ENSG00000228937,ENSG00000271320,ENSG00000270557,ENSG00000007001
chr2	157784461	157784988	2:157784461-157784988	ENSG00000212410,ENSG00000228937,ENSG00000271320,ENSG00000270557,ENSG00000007001
chr2	157789294	157789566	2:157789294-157789566	ENSG00000115170
chr2	157789945	157790887	2:157789945-157790887	ENSG00000212410,ENSG00000228937,ENSG00000271320,ENSG00000115170
chr2	157790928	157791030	2:157790928-157791030	ENSG00000115170
chr2	157808510	157808673	2:157808510-157808673	ENSG00000115170
chr2	157837844	157838048	2:157837844-157838048	ENSG00000115170
chr2	157838582	157838771	2:157838582-157838771	ENSG00000115170
chr2	157839156	157839300	2:157839156-157839300	ENSG00000115170
chr2	157840663	157841049	2:157840663-157841049	ENSG00000228937,ENSG00000115170
chr2	157842149	157842386	2:157842149-157842386	ENSG00000228937,ENSG00000115170
chr2	157853953	157854091	2:157853953-157854091	-
chr2	157874394	157874582	2:157874394-157874582	ENSG00000270557,ENSG00000007001,ENSG00000115170
chr2	157875026	157875198	2:157875026-157875198	ENSG00000270557,ENSG00000007001,ENSG00000115170
chr2	157875642	157876946	2:157875642-157876946	ENSG00000212410,ENSG00000228937,ENSG00000271320,ENSG00000251980,ENSG00000270557,ENSG00000007001,ENSG00000115170
chr2	157898708	157898808	2:157898708-157898808	ENSG00000212410,ENSG00000228937,ENSG00000271320,ENSG00000251980
chr2	157903707	157903925	2:157903707-157903925	ENSG00000212410,ENSG00000228937,ENSG00000271320,ENSG00000251980
chr2	157930845	157930960	2:157930845-157930960	ENSG00000231158,ENSG00000212410,ENSG00000228937,ENSG00000271320,ENSG00000251980
chr2	158007471	158007571	2:158007471-158007571	ENSG00000231158,ENSG00000212410,ENSG00000228937
chr2	158246547	158246703	2:158246547-158246703	ENSG00000243723,ENSG00000234890,ENSG00000227480,ENSG00000237327,ENSG00000231158
chr2	158456437	158458386	2:158456437-158458386	ENSG00000227331,ENSG00000144283,ENSG00000243723,ENSG00000234890,ENSG00000153237,ENSG00000237327
chr2	158493563	158493783	2:158493563-158493783	ENSG00000227331,ENSG00000243723,ENSG00000234890
chr2	158501456	158501712	2:158501456-158501712	ENSG00000227331,ENSG00000144283,ENSG00000243723,ENSG00000234890,ENSG00000153237,ENSG00000227480,ENSG00000237327,ENSG00000231158
chr2	158651438	158651741	2:158651438-158651741	ENSG00000231675,ENSG00000227331,ENSG00000144283,ENSG00000243723,ENSG00000234890,ENSG00000227480,ENSG00000237327
chr2	158671582	158671760	2:158671582-158671760	ENSG00000231675,ENSG00000144283
chr2	158676396	158676676	2:158676396-158676676	ENSG00000231675,ENSG00000228586,ENSG00000227331,ENSG00000144283,ENSG00000243723,ENSG00000234890,ENSG00000231158
chr2	158676725	158677025	2:158676725-158677025	ENSG00000231675,ENSG00000228586,ENSG00000227331,ENSG00000144283,ENSG00000243723,ENSG00000234890,ENSG00000227480,ENSG00000231158
chr2	158686204	158686368	2:158686204-158686368	ENSG00000231675,ENSG00000228586,ENSG00000227331
chr2	158725669	158725887	2:158725669-158725887	ENSG00000231675,ENSG00000204380,ENSG00000234890,ENSG00000227480
chr2	158727140	158727263	2:158727140-158727263	ENSG00000231675,ENSG00000204380
chr2	158730289	158730418	2:158730289-158730418	ENSG00000231675,ENSG00000204380
chr2	158741680	158742114	2:158741680-158742114	ENSG00000163331,ENSG00000231675,ENSG00000204380,ENSG00000227331,ENSG00000243723,ENSG00000234890,ENSG00000227480,ENSG00000237327,ENSG00000231158
chr2	158745716	158745852	2:158745716-158745852	ENSG00000163331,ENSG00000231675,ENSG00000227331,ENSG00000243723,ENSG00000234890,ENSG00000227480,ENSG00000237327,ENSG00000231158
chr2	158753758	158754280	2:158753758-158754280	ENSG00000163331,ENSG00000227331,ENSG00000243723,ENSG00000234890,ENSG00000227480,ENSG00000237327,ENSG00000231158
chr2	158760932	158761261	2:158760932-158761261	ENSG00000163331,ENSG00000231675,ENSG00000234890,ENSG00000227480,ENSG00000237327,ENSG00000231158
chr2	158901392	158901642	2:158901392-158901642	ENSG00000188668,ENSG00000251491,ENSG00000243792,ENSG00000286621
chr2	158921693	158921923	2:158921693-158921923	ENSG00000188668,ENSG00000251491,ENSG00000243792,ENSG00000286621
chr2	158937054	158937311	2:158937054-158937311	ENSG00000222300,ENSG00000188668,ENSG00000251491,ENSG00000243792,ENSG00000286621
chr2	158941070	158941207	2:158941070-158941207	ENSG00000222300
chr2	158954441	158954649	2:158954441-158954649	-
chr2	158965247	158965365	2:158965247-158965365	ENSG00000115183
chr2	158967553	158968088	2:158967553-158968088	ENSG00000115183
chr2	158968137	158969405	2:158968137-158969405	ENSG00000115183,ENSG00000188668,ENSG00000251491,ENSG00000243792,ENSG00000286621
chr2	158969569	158969969	2:158969569-158969969	ENSG00000115183
chr2	158970139	158970387	2:158970139-158970387	ENSG00000115183
chr2	158984581	158985216	2:158984581-158985216	ENSG00000251491
chr2	158995225	158995673	2:158995225-158995673	ENSG00000213189,ENSG00000243792
chr2	158995808	158995919	2:158995808-158995919	ENSG00000213189
chr2	159030881	159031424	2:159030881-159031424	ENSG00000202029
chr2	159036005	159036337	2:159036005-159036337	ENSG00000202029
chr2	159042173	159042536	2:159042173-159042536	-
chr2	159044849	159045380	2:159044849-159045380	ENSG00000226878
chr2	159049865	159050000	2:159049865-159050000	ENSG00000226878
chr2	159063010	159063258	2:159063010-159063258	ENSG00000226878
chr2	159063769	159063935	2:159063769-159063935	ENSG00000226878
chr2	159069372	159069516	2:159069372-159069516	ENSG00000226878
chr2	159069725	159069925	2:159069725-159069925	ENSG00000226878
chr2	159080774	159080944	2:159080774-159080944	-
chr2	159083778	159083893	2:159083778-159083893	-
chr2	159089486	159089936	2:159089486-159089936	ENSG00000251491,ENSG00000243792
chr2	159090561	159091034	2:159090561-159091034	-
chr2	159094224	159094702	2:159094224-159094702	-
chr2	159108201	159108826	2:159108201-159108826	ENSG00000188668,ENSG00000243792,ENSG00000286621
chr2	159109095	159109240	2:159109095-159109240	-
chr2	159111498	159111857	2:159111498-159111857	ENSG00000188668,ENSG00000251491,ENSG00000286621
chr2	159118488	159118905	2:159118488-159118905	ENSG00000188668,ENSG00000251491,ENSG00000243792,ENSG00000286621
chr2	159119147	159119249	2:159119147-159119249	-
chr2	159119553	159120301	2:159119553-159120301	ENSG00000188668,ENSG00000251491,ENSG00000243792,ENSG00000286621
chr2	159124729	159124894	2:159124729-159124894	ENSG00000251491,ENSG00000243792
chr2	159128233	159128690	2:159128233-159128690	ENSG00000188668,ENSG00000286621
chr2	159129443	159129574	2:159129443-159129574	-
chr2	159129930	159130123	2:159129930-159130123	ENSG00000115183
chr2	159135014	159135192	2:159135014-159135192	ENSG00000115183
chr2	159135329	159136296	2:159135329-159136296	ENSG00000115183,ENSG00000188668,ENSG00000251491,ENSG00000243792,ENSG00000286621
chr2	159137406	159138142	2:159137406-159138142	ENSG00000115183
chr2	159146990	159147697	2:159146990-159147697	ENSG00000115183
chr2	159153209	159153355	2:159153209-159153355	ENSG00000115183
chr2	159164453	159165424	2:159164453-159165424	-
chr2	159168832	159168953	2:159168832-159168953	-
chr2	159174913	159175798	2:159174913-159175798	ENSG00000275141
chr2	159178181	159178294	2:159178181-159178294	ENSG00000275141
chr2	159185362	159185584	2:159185362-159185584	ENSG00000275141
chr2	159194324	159194533	2:159194324-159194533	ENSG00000275141,ENSG00000115183
chr2	159195166	159195486	2:159195166-159195486	ENSG00000275141,ENSG00000115183
chr2	159195680	159196169	2:159195680-159196169	ENSG00000275141,ENSG00000115183
chr2	159196597	159196766	2:159196597-159196766	ENSG00000115183
chr2	159199847	159200013	2:159199847-159200013	ENSG00000275141,ENSG00000115183
chr2	159202729	159203099	2:159202729-159203099	ENSG00000115183
chr2	159206789	159207250	2:159206789-159207250	ENSG00000223642
chr2	159214451	159214784	2:159214451-159214784	-
chr2	159228467	159228577	2:159228467-159228577	ENSG00000115183
chr2	159232605	159232743	2:159232605-159232743	-
chr2	159249560	159249837	2:159249560-159249837	-
chr2	159249948	159250312	2:159249948-159250312	ENSG00000230783,ENSG00000223642
chr2	159262918	159263227	2:159262918-159263227	ENSG00000223642
chr2	159285579	159285681	2:159285579-159285681	ENSG00000196151
chr2	159285866	159287414	2:159285866-159287414	ENSG00000225369,ENSG00000223642,ENSG00000196151
chr2	159441323	159441470	2:159441323-159441470	ENSG00000207117,ENSG00000225369,ENSG00000270893,ENSG00000223642,ENSG00000123636
chr2	159442215	159442450	2:159442215-159442450	ENSG00000207117,ENSG00000225369,ENSG00000270893,ENSG00000223642,ENSG00000123636
chr2	159516566	159516718	2:159516566-159516718	ENSG00000207117,ENSG00000225369,ENSG00000123636
chr2	159605892	159606015	2:159605892-159606015	ENSG00000224152,ENSG00000207117,ENSG00000225369,ENSG00000123636
chr2	159612674	159612841	2:159612674-159612841	ENSG00000224152,ENSG00000207117,ENSG00000123636
chr2	159615018	159616234	2:159615018-159616234	ENSG00000230783,ENSG00000226266,ENSG00000224152,ENSG00000207117,ENSG00000225369,ENSG00000123636
chr2	159616354	159616617	2:159616354-159616617	ENSG00000230783,ENSG00000224152,ENSG00000123636
chr2	159617766	159617945	2:159617766-159617945	ENSG00000230783,ENSG00000224152,ENSG00000207117,ENSG00000123636
chr2	159711947	159713082	2:159711947-159713082	ENSG00000227055,ENSG00000054219,ENSG00000248672,ENSG00000136536,ENSG00000230783,ENSG00000226266,ENSG00000207117,ENSG00000225369,ENSG00000223642
chr2	159737836	159738170	2:159737836-159738170	ENSG00000227055,ENSG00000136536,ENSG00000230783
chr2	159744268	159744771	2:159744268-159744771	ENSG00000227055,ENSG00000136536,ENSG00000230783,ENSG00000207117
chr2	159797846	159798330	2:159797846-159798330	ENSG00000227055,ENSG00000287091,ENSG00000241399
chr2	159854564	159854759	2:159854564-159854759	ENSG00000227055,ENSG00000054219,ENSG00000248672
chr2	159921891	159922086	2:159921891-159922086	ENSG00000227055,ENSG00000054219,ENSG00000248672
chr2	159968440	159968548	2:159968440-159968548	ENSG00000227055,ENSG00000054219,ENSG00000248672
chr2	160005604	160005761	2:160005604-160005761	-
chr2	160039577	160039841	2:160039577-160039841	-
chr2	160043375	160043612	2:160043375-160043612	-
chr2	160062295	160062781	2:160062295-160062781	ENSG00000153246
chr2	160064000	160064166	2:160064000-160064166	ENSG00000153246
chr2	160064259	160064495	2:160064259-160064495	ENSG00000153246
chr2	160110083	160110241	2:160110083-160110241	ENSG00000115221
chr2	160208218	160208425	2:160208218-160208425	ENSG00000115221
chr2	160214645	160214984	2:160214645-160214984	ENSG00000115221
chr2	160221397	160222169	2:160221397-160222169	ENSG00000115221
chr2	160222205	160222314	2:160222205-160222314	-
chr2	160242973	160243112	2:160242973-160243112	-
chr2	160243325	160243440	2:160243325-160243440	-
chr2	160251517	160251888	2:160251517-160251888	ENSG00000285373,ENSG00000285155
chr2	160253863	160254051	2:160253863-160254051	ENSG00000285155
chr2	160268793	160268895	2:160268793-160268895	ENSG00000285373,ENSG00000285155
chr2	160269386	160271767	2:160269386-160271767	ENSG00000153250,ENSG00000285373,ENSG00000285155
chr2	160271824	160271931	2:160271824-160271931	ENSG00000153250,ENSG00000285373,ENSG00000285155
chr2	160288482	160288591	2:160288482-160288591	ENSG00000153250
chr2	160291515	160291657	2:160291515-160291657	-
chr2	160293641	160293778	2:160293641-160293778	-
chr2	160294451	160294561	2:160294451-160294561	-
chr2	160301570	160301689	2:160301570-160301689	-
chr2	160303628	160303847	2:160303628-160303847	-
chr2	160307009	160307368	2:160307009-160307368	-
chr2	160310596	160310699	2:160310596-160310699	ENSG00000153250
chr2	160315377	160315597	2:160315377-160315597	ENSG00000279844,ENSG00000153250
chr2	160317504	160317604	2:160317504-160317604	ENSG00000153250
chr2	160324273	160324439	2:160324273-160324439	ENSG00000153250
chr2	160329192	160329422	2:160329192-160329422	-
chr2	160331151	160331643	2:160331151-160331643	-
chr2	160339009	160339137	2:160339009-160339137	-
chr2	160365838	160365980	2:160365838-160365980	ENSG00000153250
chr2	160367933	160368062	2:160367933-160368062	ENSG00000153250
chr2	160368113	160368241	2:160368113-160368241	ENSG00000153250
chr2	160372699	160372830	2:160372699-160372830	ENSG00000153250
chr2	160373829	160373939	2:160373829-160373939	ENSG00000153250
chr2	160387839	160388143	2:160387839-160388143	ENSG00000283734
chr2	160388623	160388761	2:160388623-160388761	-
chr2	160407035	160408200	2:160407035-160408200	ENSG00000283734,ENSG00000153250
chr2	160408793	160408893	2:160408793-160408893	ENSG00000283734,ENSG00000153250
chr2	160420187	160420441	2:160420187-160420441	ENSG00000283734,ENSG00000153250
chr2	160426687	160426841	2:160426687-160426841	ENSG00000283734
chr2	160479346	160479457	2:160479346-160479457	-
chr2	160492646	160493515	2:160492646-160493515	ENSG00000279844,ENSG00000153250
chr2	160493595	160494046	2:160493595-160494046	ENSG00000279844,ENSG00000153250
chr2	160505351	160505514	2:160505351-160505514	-
chr2	160513177	160513436	2:160513177-160513436	ENSG00000244372
chr2	160533591	160533699	2:160533591-160533699	ENSG00000279844
chr2	160538258	160538397	2:160538258-160538397	ENSG00000279844
chr2	160538565	160538891	2:160538565-160538891	ENSG00000244372,ENSG00000279844
chr2	160583320	160583486	2:160583320-160583486	-
chr2	160583942	160584042	2:160583942-160584042	-
chr2	160631284	160631416	2:160631284-160631416	-
chr2	160635617	160635786	2:160635617-160635786	ENSG00000244372
chr2	160666486	160666670	2:160666486-160666670	ENSG00000244372,ENSG00000279844
chr2	160918985	160919161	2:160918985-160919161	ENSG00000244372,ENSG00000279844
chr2	160952606	160952781	2:160952606-160952781	ENSG00000244372,ENSG00000279844
chr2	160967638	160967783	2:160967638-160967783	ENSG00000244372
chr2	160984491	160984907	2:160984491-160984907	ENSG00000244372,ENSG00000279844
chr2	160993634	160993834	2:160993634-160993834	-
chr2	160994341	160994645	2:160994341-160994645	-
chr2	161059481	161059689	2:161059481-161059689	ENSG00000235716,ENSG00000232337
chr2	161063786	161063928	2:161063786-161063928	ENSG00000232337
chr2	161123358	161123512	2:161123358-161123512	ENSG00000136560
chr2	161160090	161161140	2:161160090-161161140	ENSG00000136560,ENSG00000224467
chr2	161237680	161237803	2:161237680-161237803	ENSG00000225813,ENSG00000227403,ENSG00000235724,ENSG00000136560
chr2	161238001	161238136	2:161238001-161238136	ENSG00000225813,ENSG00000227403,ENSG00000235724,ENSG00000136560
chr2	161238694	161239048	2:161238694-161239048	ENSG00000225813,ENSG00000227403,ENSG00000235724,ENSG00000136560
chr2	161308133	161308835	2:161308133-161308835	ENSG00000235716,ENSG00000288091,ENSG00000226946,ENSG00000238570,ENSG00000226121,ENSG00000280105,ENSG00000232320,ENSG00000115233,ENSG00000225813,ENSG00000235724
chr2	161379639	161380139	2:161379639-161380139	ENSG00000212312,ENSG00000078098,ENSG00000236841,ENSG00000115263,ENSG00000234732,ENSG00000235716,ENSG00000288091,ENSG00000226946,ENSG00000238570,ENSG00000226121,ENSG00000280105,ENSG00000144290,ENSG00000251621,ENSG00000224076,ENSG00000136535,ENSG00000271924,ENSG00000232320,ENSG00000115233,ENSG00000225813
chr2	161414379	161414897	2:161414379-161414897	ENSG00000280105,ENSG00000144290,ENSG00000251621,ENSG00000224076,ENSG00000136535,ENSG00000271924,ENSG00000115233
chr2	161423829	161423932	2:161423829-161423932	ENSG00000238570,ENSG00000226121,ENSG00000280105,ENSG00000144290,ENSG00000251621,ENSG00000224076,ENSG00000136535,ENSG00000271924
chr2	162022643	162022810	2:162022643-162022810	ENSG00000078098,ENSG00000236841,ENSG00000115263,ENSG00000197635,ENSG00000234732,ENSG00000288091
chr2	162027806	162027935	2:162027806-162027935	ENSG00000236841,ENSG00000115263,ENSG00000197635,ENSG00000234732
chr2	162029324	162029637	2:162029324-162029637	ENSG00000078098,ENSG00000236841,ENSG00000115263,ENSG00000197635,ENSG00000234732,ENSG00000288091,ENSG00000226946
chr2	162032061	162032482	2:162032061-162032482	ENSG00000078098,ENSG00000236841,ENSG00000115263,ENSG00000197635,ENSG00000234732,ENSG00000235716,ENSG00000288091,ENSG00000226946,ENSG00000238570
chr2	162050455	162050895	2:162050455-162050895	ENSG00000236841,ENSG00000115263,ENSG00000230918,ENSG00000197635,ENSG00000234732,ENSG00000235716,ENSG00000288091
chr2	162059088	162059477	2:162059088-162059477	ENSG00000236841,ENSG00000115263,ENSG00000230918,ENSG00000197635,ENSG00000234732,ENSG00000226946
chr2	162073425	162073774	2:162073425-162073774	ENSG00000231445,ENSG00000230918,ENSG00000197635
chr2	162073856	162074446	2:162073856-162074446	ENSG00000231445,ENSG00000230918,ENSG00000197635
chr2	162088909	162089045	2:162088909-162089045	ENSG00000236841,ENSG00000115263,ENSG00000233397,ENSG00000224674,ENSG00000231445,ENSG00000230918,ENSG00000234732
chr2	162106855	162107102	2:162106855-162107102	ENSG00000078098,ENSG00000236841,ENSG00000115263,ENSG00000233397,ENSG00000224674,ENSG00000231445,ENSG00000234732,ENSG00000235716,ENSG00000288091,ENSG00000226946
chr2	162113790	162114059	2:162113790-162114059	ENSG00000078098,ENSG00000236841,ENSG00000115263,ENSG00000233397,ENSG00000224674,ENSG00000231445,ENSG00000230918,ENSG00000197635,ENSG00000234732,ENSG00000235716,ENSG00000288091,ENSG00000226946,ENSG00000238570
chr2	162118544	162118905	2:162118544-162118905	ENSG00000078098,ENSG00000236841,ENSG00000115263,ENSG00000233397,ENSG00000224674,ENSG00000230918,ENSG00000234732,ENSG00000235716,ENSG00000288091,ENSG00000226946,ENSG00000238570
chr2	162318510	162318894	2:162318510-162318894	ENSG00000115271,ENSG00000115267,ENSG00000078098,ENSG00000236841
chr2	162343827	162344519	2:162343827-162344519	ENSG00000237750,ENSG00000212312,ENSG00000115271,ENSG00000115267,ENSG00000078098,ENSG00000236841,ENSG00000115263,ENSG00000234732,ENSG00000235716,ENSG00000288091,ENSG00000226946,ENSG00000238570
chr2	162840746	162840861	2:162840746-162840861	ENSG00000237750,ENSG00000212312,ENSG00000184611
chr2	163347890	163348626	2:163347890-163348626	ENSG00000229641,ENSG00000226847,ENSG00000237844,ENSG00000200902,ENSG00000230282,ENSG00000237750,ENSG00000212312
chr2	163465519	163465809	2:163465519-163465809	ENSG00000229641,ENSG00000226847,ENSG00000237844,ENSG00000200902,ENSG00000230282,ENSG00000237750,ENSG00000212312
chr2	163472055	163472201	2:163472055-163472201	ENSG00000229641,ENSG00000226847,ENSG00000237844,ENSG00000200902,ENSG00000230282
chr2	163493439	163493752	2:163493439-163493752	ENSG00000226847,ENSG00000237844,ENSG00000200902
chr2	163602274	163602527	2:163602274-163602527	ENSG00000229641,ENSG00000226847,ENSG00000237844,ENSG00000200902,ENSG00000230282,ENSG00000212312
chr2	163611375	163611520	2:163611375-163611520	-
chr2	163626639	163627025	2:163626639-163627025	ENSG00000226847,ENSG00000237844,ENSG00000200902,ENSG00000230282,ENSG00000237750
chr2	163640835	163641097	2:163640835-163641097	ENSG00000237844,ENSG00000200902
chr2	163655757	163655990	2:163655757-163655990	ENSG00000226847,ENSG00000237844,ENSG00000230282,ENSG00000212312
chr2	163656711	163656858	2:163656711-163656858	ENSG00000226847,ENSG00000237844
chr2	163658539	163658796	2:163658539-163658796	ENSG00000226847,ENSG00000237844
chr2	163667019	163667255	2:163667019-163667255	ENSG00000229641,ENSG00000226847,ENSG00000237844,ENSG00000200902,ENSG00000230282,ENSG00000212312
chr2	163667439	163667922	2:163667439-163667922	ENSG00000229641,ENSG00000226847,ENSG00000237844
chr2	163687327	163687480	2:163687327-163687480	ENSG00000237844
chr2	163698935	163699112	2:163698935-163699112	ENSG00000226847
chr2	163701937	163702083	2:163701937-163702083	-
chr2	163711383	163711525	2:163711383-163711525	-
chr2	163713869	163714037	2:163713869-163714037	-
chr2	163715409	163715557	2:163715409-163715557	ENSG00000230282
chr2	163718031	163718436	2:163718031-163718436	ENSG00000229641,ENSG00000226847,ENSG00000237844,ENSG00000230282,ENSG00000237750
chr2	163719402	163719553	2:163719402-163719553	ENSG00000230282
chr2	163729993	163730129	2:163729993-163730129	ENSG00000182263
chr2	163731761	163731866	2:163731761-163731866	ENSG00000182263
chr2	163733444	163733931	2:163733444-163733931	ENSG00000182263
chr2	163735102	163735274	2:163735102-163735274	ENSG00000182263
chr2	163735822	163737141	2:163735822-163737141	ENSG00000229641,ENSG00000237844,ENSG00000182263
chr2	163802428	163802571	2:163802428-163802571	ENSG00000229641,ENSG00000237844
chr2	164024078	164024201	2:164024078-164024201	ENSG00000229641,ENSG00000226847,ENSG00000237844,ENSG00000200902
chr2	164044738	164045011	2:164044738-164045011	ENSG00000229641,ENSG00000226847,ENSG00000237844,ENSG00000200902,ENSG00000230282,ENSG00000237750
chr2	164510940	164511277	2:164510940-164511277	ENSG00000277998,ENSG00000229641,ENSG00000226847,ENSG00000237844,ENSG00000200902,ENSG00000230282,ENSG00000212312
chr2	164538376	164538498	2:164538376-164538498	ENSG00000277998,ENSG00000229641,ENSG00000230282
chr2	164560975	164561233	2:164560975-164561233	ENSG00000223318,ENSG00000199508,ENSG00000277998,ENSG00000115290
chr2	164600084	164600332	2:164600084-164600332	ENSG00000277998,ENSG00000230282
chr2	164620780	164621961	2:164620780-164621961	ENSG00000115290
chr2	164662199	164662314	2:164662199-164662314	ENSG00000206869,ENSG00000224331
chr2	164675782	164676035	2:164675782-164676035	ENSG00000223318,ENSG00000199508,ENSG00000206869,ENSG00000224331,ENSG00000082438
chr2	164714623	164714750	2:164714623-164714750	ENSG00000206869,ENSG00000224331,ENSG00000082438
chr2	164737743	164737943	2:164737743-164737943	ENSG00000169507,ENSG00000223318,ENSG00000199508,ENSG00000236283,ENSG00000082438
chr2	164826582	164826805	2:164826582-164826805	ENSG00000223318,ENSG00000199508,ENSG00000236283,ENSG00000082438
chr2	164840542	164842324	2:164840542-164842324	ENSG00000223318,ENSG00000199508,ENSG00000236283,ENSG00000082438
chr2	164917401	164917543	2:164917401-164917543	ENSG00000169507,ENSG00000223318,ENSG00000199508,ENSG00000236283
chr2	164955333	164955664	2:164955333-164955664	ENSG00000169507,ENSG00000223318,ENSG00000236283
chr2	165015168	165015318	2:165015168-165015318	ENSG00000153253
chr2	165016932	165017076	2:165016932-165017076	ENSG00000153253
chr2	165055102	165055675	2:165055102-165055675	ENSG00000153253
chr2	165068113	165068307	2:165068113-165068307	ENSG00000153253
chr2	165121192	165121321	2:165121192-165121321	ENSG00000153253
chr2	165122657	165122791	2:165122657-165122791	ENSG00000153253
chr2	165239307	165239421	2:165239307-165239421	ENSG00000136531
chr2	165274685	165275093	2:165274685-165275093	ENSG00000235192,ENSG00000115339,ENSG00000233204,ENSG00000136531,ENSG00000153253
chr2	165293756	165294030	2:165293756-165294030	ENSG00000229195,ENSG00000235192,ENSG00000233204,ENSG00000136531,ENSG00000153253
chr2	165469504	165469897	2:165469504-165469897	ENSG00000232411,ENSG00000229195,ENSG00000235192,ENSG00000115339,ENSG00000178662,ENSG00000288089
chr2	165513583	165513732	2:165513583-165513732	ENSG00000232411,ENSG00000229195,ENSG00000235192,ENSG00000115339,ENSG00000288089
chr2	165572217	165572444	2:165572217-165572444	ENSG00000232411,ENSG00000229195,ENSG00000235192,ENSG00000115339,ENSG00000178662,ENSG00000288089
chr2	165573976	165574425	2:165573976-165574425	ENSG00000232411,ENSG00000229195,ENSG00000235192,ENSG00000115339,ENSG00000178662,ENSG00000288089
chr2	165634935	165635188	2:165634935-165635188	ENSG00000232411,ENSG00000229195,ENSG00000235192,ENSG00000115339,ENSG00000288089
chr2	165639615	165639769	2:165639615-165639769	ENSG00000232411,ENSG00000229195,ENSG00000235192,ENSG00000115339,ENSG00000288089
chr2	165648963	165649067	2:165648963-165649067	ENSG00000232411,ENSG00000229195,ENSG00000235192,ENSG00000115339,ENSG00000288089
chr2	165681907	165682168	2:165681907-165682168	ENSG00000238813,ENSG00000224490,ENSG00000232411,ENSG00000229195,ENSG00000235192,ENSG00000115339,ENSG00000288089
chr2	165698736	165698864	2:165698736-165698864	ENSG00000232411,ENSG00000229195,ENSG00000235192,ENSG00000115339,ENSG00000288089
chr2	165874562	165874676	2:165874562-165874676	ENSG00000224490,ENSG00000123607,ENSG00000232411,ENSG00000229195,ENSG00000235192,ENSG00000115339
chr2	165953377	165954322	2:165953377-165954322	ENSG00000238813,ENSG00000144285,ENSG00000236107,ENSG00000224490,ENSG00000123607,ENSG00000232411,ENSG00000229195,ENSG00000235192,ENSG00000115339
chr2	165957089	165957260	2:165957089-165957260	ENSG00000238813,ENSG00000236107,ENSG00000224490,ENSG00000123607
chr2	166148995	166149359	2:166148995-166149359	ENSG00000238813,ENSG00000144285,ENSG00000236107
chr2	166181675	166181840	2:166181675-166181840	ENSG00000283657,ENSG00000222376,ENSG00000238813,ENSG00000144285
chr2	166375773	166376244	2:166375773-166376244	ENSG00000283657,ENSG00000169432
chr2	166519504	166519821	2:166519504-166519821	ENSG00000283657,ENSG00000136546
chr2	166539442	166539625	2:166539442-166539625	ENSG00000214211,ENSG00000283657,ENSG00000136546
chr2	166627972	166628138	2:166627972-166628138	ENSG00000214211,ENSG00000225182,ENSG00000136546
chr2	166628582	166628688	2:166628582-166628688	ENSG00000136546
chr2	166644131	166644257	2:166644131-166644257	ENSG00000136546
chr2	166661497	166661695	2:166661497-166661695	ENSG00000214211,ENSG00000238357,ENSG00000225182,ENSG00000283657,ENSG00000136546,ENSG00000238813
chr2	166675676	166675860	2:166675676-166675860	ENSG00000225182,ENSG00000136546
chr2	166900823	166900940	2:166900823-166900940	ENSG00000225182
chr2	166962105	166962215	2:166962105-166962215	ENSG00000225182
chr2	167127273	167127437	2:167127273-167127437	-
chr2	167133755	167133871	2:167133755-167133871	ENSG00000254552,ENSG00000163092
chr2	167140514	167140633	2:167140514-167140633	ENSG00000254552,ENSG00000163092
chr2	167140782	167141100	2:167140782-167141100	ENSG00000254552,ENSG00000163092
chr2	167187154	167187539	2:167187154-167187539	ENSG00000163092
chr2	167188109	167188500	2:167188109-167188500	ENSG00000163092
chr2	167188707	167188845	2:167188707-167188845	ENSG00000163092
chr2	167189001	167189310	2:167189001-167189310	ENSG00000163092
chr2	167189718	167190391	2:167189718-167190391	ENSG00000163092
chr2	167192721	167192981	2:167192721-167192981	ENSG00000163092
chr2	167196465	167196845	2:167196465-167196845	ENSG00000214211,ENSG00000163092
chr2	167198100	167198288	2:167198100-167198288	-
chr2	167212116	167212318	2:167212116-167212318	-
chr2	167264510	167264662	2:167264510-167264662	ENSG00000172318,ENSG00000214211,ENSG00000238357
chr2	167265842	167266008	2:167265842-167266008	ENSG00000172318,ENSG00000214211,ENSG00000238357
chr2	167292438	167293673	2:167292438-167293673	ENSG00000172318,ENSG00000235335,ENSG00000214211,ENSG00000238357,ENSG00000228222
chr2	167310590	167310700	2:167310590-167310700	ENSG00000172318
chr2	167398850	167399094	2:167398850-167399094	ENSG00000214211,ENSG00000238357
chr2	167537853	167538031	2:167537853-167538031	ENSG00000172318,ENSG00000214211,ENSG00000238357
chr2	168079208	168079604	2:168079208-168079604	ENSG00000172318,ENSG00000235335,ENSG00000214211,ENSG00000238357
chr2	168114690	168114991	2:168114690-168114991	ENSG00000198648,ENSG00000172318,ENSG00000235335,ENSG00000214211,ENSG00000238357
chr2	168118780	168118896	2:168118780-168118896	ENSG00000198648,ENSG00000172318,ENSG00000235335
chr2	168119631	168119737	2:168119631-168119737	ENSG00000198648,ENSG00000172318,ENSG00000235335
chr2	168130384	168130690	2:168130384-168130690	ENSG00000172318,ENSG00000235335,ENSG00000214211,ENSG00000238357
chr2	168145776	168145919	2:168145776-168145919	-
chr2	168148274	168148421	2:168148274-168148421	-
chr2	168156724	168156883	2:168156724-168156883	-
chr2	168166691	168166805	2:168166691-168166805	-
chr2	168166891	168167017	2:168166891-168167017	-
chr2	168172156	168172375	2:168172156-168172375	ENSG00000235335
chr2	168183807	168183952	2:168183807-168183952	-
chr2	168188061	168188401	2:168188061-168188401	ENSG00000172318
chr2	168222110	168222431	2:168222110-168222431	ENSG00000238259
chr2	168223593	168223714	2:168223593-168223714	ENSG00000238259
chr2	168231712	168232003	2:168231712-168232003	ENSG00000238259
chr2	168241338	168241538	2:168241338-168241538	ENSG00000238259,ENSG00000198648
chr2	168241835	168241993	2:168241835-168241993	ENSG00000238259,ENSG00000198648
chr2	168244374	168244573	2:168244374-168244573	ENSG00000238259,ENSG00000198648
chr2	168246218	168248023	2:168246218-168248023	ENSG00000238259,ENSG00000198648
chr2	168254683	168254836	2:168254683-168254836	ENSG00000198648
chr2	168272287	168272503	2:168272287-168272503	-
chr2	168336930	168337060	2:168336930-168337060	-
chr2	168346758	168347095	2:168346758-168347095	-
chr2	168348184	168348328	2:168348184-168348328	ENSG00000227617
chr2	168443968	168444085	2:168443968-168444085	ENSG00000241074
chr2	168455895	168457224	2:168455895-168457224	ENSG00000265694,ENSG00000172292,ENSG00000241074
chr2	168467154	168467290	2:168467154-168467290	ENSG00000172292,ENSG00000241074
chr2	168470939	168471115	2:168470939-168471115	ENSG00000172292
chr2	168490048	168490393	2:168490048-168490393	-
chr2	168491066	168491177	2:168491066-168491177	-
chr2	168518445	168519081	2:168518445-168519081	ENSG00000265694
chr2	168521507	168521635	2:168521507-168521635	-
chr2	168526630	168527140	2:168526630-168527140	ENSG00000265694
chr2	168529964	168530359	2:168529964-168530359	ENSG00000265694
chr2	168545520	168546006	2:168545520-168546006	ENSG00000265694
chr2	168559407	168559539	2:168559407-168559539	ENSG00000265694
chr2	168560932	168561034	2:168560932-168561034	ENSG00000265694
chr2	168567939	168568097	2:168567939-168568097	ENSG00000265694
chr2	168568929	168569252	2:168568929-168569252	ENSG00000265694
chr2	168611962	168612075	2:168611962-168612075	ENSG00000199348,ENSG00000265694
chr2	168613660	168613770	2:168613660-168613770	ENSG00000199348,ENSG00000265694
chr2	168632755	168633158	2:168632755-168633158	ENSG00000199348,ENSG00000265694
chr2	168633286	168633609	2:168633286-168633609	ENSG00000265694
chr2	168639514	168640001	2:168639514-168640001	ENSG00000227617,ENSG00000199348,ENSG00000265694
chr2	168643976	168644329	2:168643976-168644329	ENSG00000265694
chr2	168687459	168687582	2:168687459-168687582	-
chr2	168697733	168698046	2:168697733-168698046	-
chr2	168722615	168723015	2:168722615-168723015	ENSG00000227617
chr2	168729394	168729725	2:168729394-168729725	-
chr2	168734218	168734688	2:168734218-168734688	ENSG00000227617
chr2	168735516	168735641	2:168735516-168735641	-
chr2	168736772	168736925	2:168736772-168736925	ENSG00000227617
chr2	168738184	168738317	2:168738184-168738317	ENSG00000227617
chr2	168742418	168742545	2:168742418-168742545	ENSG00000227617
chr2	168742610	168742710	2:168742610-168742710	ENSG00000227617
chr2	168752375	168752680	2:168752375-168752680	ENSG00000227617
chr2	168757187	168757613	2:168757187-168757613	ENSG00000227617
chr2	168759281	168759481	2:168759281-168759481	ENSG00000227617
chr2	168766729	168766829	2:168766729-168766829	ENSG00000227617
chr2	168802543	168802679	2:168802543-168802679	ENSG00000163072,ENSG00000227617
chr2	168890372	168890626	2:168890372-168890626	ENSG00000152254,ENSG00000152253,ENSG00000227617
chr2	168912994	168913108	2:168912994-168913108	ENSG00000152254,ENSG00000152253
chr2	168961758	168961899	2:168961758-168961899	ENSG00000073734
chr2	168976223	168976367	2:168976223-168976367	ENSG00000073734
chr2	169012203	169012730	2:169012203-169012730	ENSG00000252807,ENSG00000073737,ENSG00000073734
chr2	169077910	169078151	2:169077910-169078151	ENSG00000073737
chr2	169109889	169110025	2:169109889-169110025	ENSG00000235995,ENSG00000235321,ENSG00000073737
chr2	169116407	169116711	2:169116407-169116711	ENSG00000235995,ENSG00000235321
chr2	169118175	169118418	2:169118175-169118418	ENSG00000235995,ENSG00000235321
chr2	169137021	169137272	2:169137021-169137272	ENSG00000081479
chr2	169141882	169142002	2:169141882-169142002	ENSG00000081479
chr2	169162742	169162892	2:169162742-169162892	ENSG00000081479
chr2	169364480	169364597	2:169364480-169364597	ENSG00000081479
chr2	169479254	169479934	2:169479254-169479934	ENSG00000251569,ENSG00000163093
chr2	169509573	169509880	2:169509573-169509880	ENSG00000239474
chr2	169514052	169514233	2:169514052-169514233	ENSG00000239474
chr2	169528349	169528475	2:169528349-169528475	ENSG00000231550,ENSG00000138399
chr2	169573275	169573445	2:169573275-169573445	ENSG00000138398,ENSG00000229827,ENSG00000138399
chr2	169573617	169574055	2:169573617-169574055	ENSG00000231550,ENSG00000226072,ENSG00000138398,ENSG00000229827,ENSG00000138399
chr2	169584235	169584908	2:169584235-169584908	ENSG00000138398,ENSG00000229827,ENSG00000138399
chr2	169694263	169694829	2:169694263-169694829	ENSG00000231550,ENSG00000213160,ENSG00000144362,ENSG00000226072,ENSG00000154479
chr2	169716682	169716783	2:169716682-169716783	ENSG00000231550,ENSG00000206961,ENSG00000213160,ENSG00000226072
chr2	169733532	169734488	2:169733532-169734488	ENSG00000231550,ENSG00000206961,ENSG00000213160,ENSG00000226072
chr2	169789946	169790174	2:169789946-169790174	ENSG00000138385,ENSG00000214369,ENSG00000231550,ENSG00000226072
chr2	169798670	169799257	2:169798670-169799257	ENSG00000138385,ENSG00000214369,ENSG00000231550,ENSG00000226072
chr2	169824339	169825162	2:169824339-169825162	ENSG00000144357,ENSG00000138382,ENSG00000138385,ENSG00000231550
chr2	169827222	169828302	2:169827222-169828302	ENSG00000144357,ENSG00000138382,ENSG00000138385,ENSG00000231550
chr2	169828390	169828859	2:169828390-169828859	ENSG00000144357,ENSG00000138382,ENSG00000231550
chr2	169830484	169830591	2:169830484-169830591	ENSG00000144357
chr2	169838851	169839010	2:169838851-169839010	-
chr2	169840088	169840303	2:169840088-169840303	-
chr2	169840372	169840508	2:169840372-169840508	-
chr2	169849132	169849232	2:169849132-169849232	-
chr2	170017887	170018169	2:170017887-170018169	ENSG00000231898,ENSG00000071909,ENSG00000252807,ENSG00000227176,ENSG00000144357
chr2	170088937	170089109	2:170088937-170089109	ENSG00000071909,ENSG00000252807,ENSG00000227176,ENSG00000144357
chr2	170500999	170501121	2:170500999-170501121	ENSG00000128692,ENSG00000275414,ENSG00000213981,ENSG00000214821,ENSG00000231898,ENSG00000071909
chr2	170530305	170530431	2:170530305-170530431	ENSG00000128692,ENSG00000275414,ENSG00000213981,ENSG00000214821,ENSG00000231898,ENSG00000071909
chr2	170554676	170554853	2:170554676-170554853	ENSG00000128692,ENSG00000275414,ENSG00000213981,ENSG00000214821,ENSG00000231898,ENSG00000071909
chr2	170716945	170717075	2:170716945-170717075	ENSG00000128692,ENSG00000204335,ENSG00000222033,ENSG00000275414,ENSG00000213981,ENSG00000214821,ENSG00000231898,ENSG00000071909
chr2	170770301	170770507	2:170770301-170770507	ENSG00000204334,ENSG00000222509,ENSG00000239467,ENSG00000128692,ENSG00000234350,ENSG00000275414,ENSG00000213981
chr2	170770648	170771423	2:170770648-170771423	ENSG00000204334,ENSG00000222509,ENSG00000239467,ENSG00000128692,ENSG00000234350,ENSG00000275414,ENSG00000213981,ENSG00000214821,ENSG00000231898,ENSG00000071909
chr2	170815829	170815934	2:170815829-170815934	ENSG00000286611,ENSG00000235934,ENSG00000128683,ENSG00000231898,ENSG00000071909
chr2	170816856	170816956	2:170816856-170816956	ENSG00000286611,ENSG00000235934,ENSG00000128683,ENSG00000231898,ENSG00000071909
chr2	170873348	170873516	2:170873348-170873516	ENSG00000286115,ENSG00000286611,ENSG00000128683,ENSG00000231898,ENSG00000071909
chr2	170928791	170929945	2:170928791-170929945	ENSG00000234061,ENSG00000228507,ENSG00000224553,ENSG00000115806,ENSG00000286115,ENSG00000128692,ENSG00000275414,ENSG00000231898
chr2	170930270	170930510	2:170930270-170930510	ENSG00000115806,ENSG00000286115
chr2	170973404	170973751	2:170973404-170973751	ENSG00000234061,ENSG00000228507,ENSG00000224553,ENSG00000198586
chr2	170973926	170974048	2:170973926-170974048	-
chr2	171159839	171161386	2:171159839-171161386	ENSG00000224553,ENSG00000198586
chr2	171272061	171272238	2:171272061-171272238	ENSG00000224553
chr2	171347246	171347397	2:171347246-171347397	ENSG00000224553,ENSG00000123600
chr2	171347632	171347768	2:171347632-171347768	ENSG00000224553
chr2	171416091	171416321	2:171416091-171416321	ENSG00000234061,ENSG00000228507,ENSG00000115827,ENSG00000224553,ENSG00000123600,ENSG00000198586
chr2	171433791	171434855	2:171433791-171434855	ENSG00000234061,ENSG00000228507,ENSG00000115827,ENSG00000224553,ENSG00000123600,ENSG00000198586
chr2	171522066	171523918	2:171522066-171523918	ENSG00000233934,ENSG00000071967,ENSG00000233762,ENSG00000234061,ENSG00000228507
chr2	171524097	171524235	2:171524097-171524235	ENSG00000071967,ENSG00000233762,ENSG00000234061,ENSG00000228507
chr2	171574198	171574334	2:171574198-171574334	ENSG00000236651,ENSG00000115844,ENSG00000144355,ENSG00000233934,ENSG00000234061,ENSG00000228507
chr2	171687284	171688128	2:171687284-171688128	ENSG00000236651,ENSG00000115844,ENSG00000077380,ENSG00000233934
chr2	171864406	171864675	2:171864406-171864675	ENSG00000236651,ENSG00000115844,ENSG00000144355,ENSG00000252779
chr2	171875797	171875931	2:171875797-171875931	ENSG00000236651,ENSG00000115844,ENSG00000144355
chr2	171878110	171878231	2:171878110-171878231	ENSG00000236651,ENSG00000115844,ENSG00000144355
chr2	171878463	171878992	2:171878463-171878992	ENSG00000236651,ENSG00000115844,ENSG00000144355,ENSG00000252779,ENSG00000115840
chr2	171893422	171893562	2:171893422-171893562	ENSG00000236651,ENSG00000115844,ENSG00000144355,ENSG00000115840
chr2	171893838	171894628	2:171893838-171894628	ENSG00000236651,ENSG00000115844,ENSG00000144355,ENSG00000128708,ENSG00000115840
chr2	171922092	171922698	2:171922092-171922698	ENSG00000236651,ENSG00000115844,ENSG00000144355,ENSG00000128708,ENSG00000115840
chr2	171991148	171991281	2:171991148-171991281	ENSG00000236651,ENSG00000115844,ENSG00000144355,ENSG00000172878,ENSG00000115840
chr2	171999709	172000169	2:171999709-172000169	ENSG00000236651,ENSG00000115844,ENSG00000144355,ENSG00000172878,ENSG00000115840
chr2	172172537	172172772	2:172172537-172172772	ENSG00000232788,ENSG00000091409,ENSG00000286557,ENSG00000288048,ENSG00000232555,ENSG00000236651,ENSG00000115844,ENSG00000144355
chr2	172350972	172351494	2:172350972-172351494	ENSG00000226963,ENSG00000091409,ENSG00000278924,ENSG00000286557,ENSG00000288048,ENSG00000232555,ENSG00000236651,ENSG00000115844,ENSG00000144355
chr2	172427316	172428411	2:172427316-172428411	ENSG00000226963,ENSG00000091409,ENSG00000278924,ENSG00000286557,ENSG00000288048,ENSG00000232555
chr2	172462157	172462279	2:172462157-172462279	ENSG00000232788,ENSG00000226963,ENSG00000091409,ENSG00000286557,ENSG00000288048,ENSG00000232555
chr2	172465845	172465959	2:172465845-172465959	ENSG00000232788,ENSG00000091409,ENSG00000288048,ENSG00000232555,ENSG00000236651,ENSG00000115844
chr2	172555364	172556651	2:172555364-172556651	ENSG00000230104,ENSG00000199866,ENSG00000152256,ENSG00000225205
chr2	172693049	172693456	2:172693049-172693456	ENSG00000239041,ENSG00000228016,ENSG00000230104,ENSG00000232555
chr2	172710626	172711043	2:172710626-172711043	ENSG00000228016,ENSG00000230104
chr2	172712282	172712646	2:172712282-172712646	ENSG00000228016,ENSG00000230104,ENSG00000232555
chr2	172735671	172736177	2:172735671-172736177	ENSG00000091428,ENSG00000228016
chr2	172790488	172790606	2:172790488-172790606	-
chr2	172906610	172906830	2:172906610-172906830	ENSG00000232292
chr2	172968185	172968510	2:172968185-172968510	ENSG00000231735,ENSG00000232292,ENSG00000091428
chr2	172972134	172972257	2:172972134-172972257	ENSG00000091428
chr2	172977479	172977579	2:172977479-172977579	-
chr2	172985493	172985812	2:172985493-172985812	-
chr2	172999768	172999952	2:172999768-172999952	ENSG00000231735
chr2	173022059	173022437	2:173022059-173022437	ENSG00000091428
chr2	173027572	173028093	2:173027572-173028093	ENSG00000231735,ENSG00000091428
chr2	173028209	173028441	2:173028209-173028441	ENSG00000231735,ENSG00000091428
chr2	173034270	173034413	2:173034270-173034413	ENSG00000231735,ENSG00000091428
chr2	173037308	173038078	2:173037308-173038078	-
chr2	173043639	173043766	2:173043639-173043766	ENSG00000091428
chr2	173048928	173049054	2:173048928-173049054	ENSG00000091428
chr2	173073285	173073401	2:173073285-173073401	ENSG00000091436
chr2	173075591	173076865	2:173075591-173076865	ENSG00000091436
chr2	173090493	173090767	2:173090493-173090767	ENSG00000091436
chr2	173091143	173091606	2:173091143-173091606	ENSG00000091436
chr2	173107728	173107873	2:173107728-173107873	-
chr2	173119136	173119776	2:173119136-173119776	-
chr2	173124554	173124770	2:173124554-173124770	-
chr2	173159772	173160034	2:173159772-173160034	ENSG00000231735,ENSG00000091436
chr2	173175335	173175440	2:173175335-173175440	-
chr2	173184422	173184587	2:173184422-173184587	-
chr2	173187921	173188330	2:173187921-173188330	-
chr2	173196810	173196912	2:173196810-173196912	ENSG00000238133
chr2	173205336	173205739	2:173205336-173205739	ENSG00000231735,ENSG00000238133,ENSG00000091436
chr2	173207168	173207467	2:173207168-173207467	ENSG00000238133
chr2	173210518	173210905	2:173210518-173210905	ENSG00000231735,ENSG00000238133
chr2	173214298	173214498	2:173214298-173214498	ENSG00000238133
chr2	173218446	173218646	2:173218446-173218646	ENSG00000231735
chr2	173225188	173225350	2:173225188-173225350	ENSG00000231735
chr2	173354612	173355055	2:173354612-173355055	ENSG00000144354,ENSG00000236391,ENSG00000231735
chr2	173355391	173355541	2:173355391-173355541	ENSG00000144354,ENSG00000236391,ENSG00000231735
chr2	173402485	173402674	2:173402485-173402674	ENSG00000217236,ENSG00000231453,ENSG00000237804,ENSG00000227180,ENSG00000270799,ENSG00000234415,ENSG00000270460,ENSG00000237617,ENSG00000226131,ENSG00000236832,ENSG00000231735
chr2	173410672	173410961	2:173410672-173410961	ENSG00000231453,ENSG00000237804,ENSG00000227180,ENSG00000270799,ENSG00000234415,ENSG00000270460,ENSG00000237617,ENSG00000226131,ENSG00000236832,ENSG00000213148,ENSG00000231735
chr2	173427949	173428222	2:173427949-173428222	ENSG00000237804,ENSG00000227180,ENSG00000270799,ENSG00000234415,ENSG00000270460,ENSG00000237617,ENSG00000226131,ENSG00000236832,ENSG00000213148,ENSG00000231735
chr2	173449108	173449433	2:173449108-173449433	ENSG00000237804,ENSG00000227180,ENSG00000270799,ENSG00000234415,ENSG00000270460,ENSG00000237617,ENSG00000226131,ENSG00000236832,ENSG00000213148,ENSG00000231735
chr2	173590315	173590594	2:173590315-173590594	ENSG00000237804,ENSG00000227180,ENSG00000270799,ENSG00000234415,ENSG00000270460,ENSG00000237617,ENSG00000237016,ENSG00000226131,ENSG00000236832,ENSG00000231735
chr2	173764239	173764349	2:173764239-173764349	ENSG00000227180,ENSG00000234415,ENSG00000270460,ENSG00000237617,ENSG00000226131
chr2	173963475	173965982	2:173963475-173965982	ENSG00000271151,ENSG00000172845,ENSG00000234415
chr2	173991366	173991476	2:173991366-173991476	ENSG00000271151,ENSG00000172845,ENSG00000234415,ENSG00000270460
chr2	173997346	173997584	2:173997346-173997584	ENSG00000270799,ENSG00000273258,ENSG00000271151,ENSG00000172845,ENSG00000234415,ENSG00000270460,ENSG00000237617
chr2	173999382	173999543	2:173999382-173999543	ENSG00000273258,ENSG00000271151,ENSG00000234415
chr2	174003713	174003868	2:174003713-174003868	ENSG00000270799,ENSG00000273258,ENSG00000271151,ENSG00000234415,ENSG00000270460,ENSG00000237617
chr2	174005337	174005589	2:174005337-174005589	ENSG00000270799,ENSG00000260868,ENSG00000273258,ENSG00000271151,ENSG00000172845,ENSG00000234415,ENSG00000270460,ENSG00000237617
chr2	174023554	174024164	2:174023554-174024164	ENSG00000260868,ENSG00000273258,ENSG00000271151,ENSG00000234415,ENSG00000270460
chr2	174025273	174025422	2:174025273-174025422	ENSG00000260868,ENSG00000234415
chr2	174036562	174036667	2:174036562-174036667	ENSG00000235414,ENSG00000260868,ENSG00000271151,ENSG00000234415,ENSG00000270460
chr2	174040025	174040131	2:174040025-174040131	ENSG00000235414,ENSG00000271151,ENSG00000234415,ENSG00000270460
chr2	174051852	174052012	2:174051852-174052012	ENSG00000237804,ENSG00000227180,ENSG00000270799,ENSG00000235414,ENSG00000234415,ENSG00000270460,ENSG00000237617
chr2	174248017	174248993	2:174248017-174248993	ENSG00000217236,ENSG00000231453,ENSG00000237804,ENSG00000227180,ENSG00000201088,ENSG00000243770,ENSG00000270799,ENSG00000138430,ENSG00000234415,ENSG00000270460,ENSG00000237617
chr2	174341596	174341750	2:174341596-174341750	ENSG00000138433,ENSG00000217236,ENSG00000280414,ENSG00000231453,ENSG00000237804,ENSG00000227180,ENSG00000201088,ENSG00000270799,ENSG00000234415,ENSG00000237617
chr2	174395457	174396009	2:174395457-174396009	ENSG00000144306,ENSG00000138433
chr2	174438200	174438429	2:174438200-174438429	ENSG00000279884,ENSG00000179997,ENSG00000144306
chr2	174486183	174486378	2:174486183-174486378	ENSG00000279884,ENSG00000179997,ENSG00000226853,ENSG00000163328
chr2	174486546	174487666	2:174486546-174487666	ENSG00000237798,ENSG00000236449,ENSG00000279884,ENSG00000179997,ENSG00000226853,ENSG00000163328
chr2	174561346	174561529	2:174561346-174561529	ENSG00000235655,ENSG00000237798,ENSG00000115935,ENSG00000206965,ENSG00000236449,ENSG00000279884,ENSG00000179997
chr2	174603373	174603547	2:174603373-174603547	ENSG00000235655,ENSG00000237798,ENSG00000115935,ENSG00000279884,ENSG00000179997
chr2	174682192	174682328	2:174682192-174682328	ENSG00000235655,ENSG00000237798,ENSG00000115935
chr2	174682504	174683118	2:174682504-174683118	ENSG00000235655,ENSG00000237798,ENSG00000115935
chr2	174697329	174697441	2:174697329-174697441	ENSG00000277948,ENSG00000227187,ENSG00000138435,ENSG00000235655,ENSG00000237798,ENSG00000279884
chr2	174771676	174771987	2:174771676-174771987	ENSG00000277948,ENSG00000227187,ENSG00000199827,ENSG00000212167,ENSG00000138435,ENSG00000235655,ENSG00000236449
chr2	174836725	174836826	2:174836725-174836826	ENSG00000128656,ENSG00000138435
chr2	174847593	174847710	2:174847593-174847710	ENSG00000128656
chr2	174971967	174972111	2:174971967-174972111	ENSG00000227187,ENSG00000199827,ENSG00000212167,ENSG00000128656,ENSG00000138435,ENSG00000235655
chr2	174990326	174990455	2:174990326-174990455	ENSG00000277948,ENSG00000227187,ENSG00000199827,ENSG00000212167,ENSG00000128656,ENSG00000138435,ENSG00000235655
chr2	174998499	174998674	2:174998499-174998674	ENSG00000277948,ENSG00000227187,ENSG00000199827,ENSG00000212167,ENSG00000128656,ENSG00000138435
chr2	175004583	175005840	2:175004583-175005840	ENSG00000277948,ENSG00000227187,ENSG00000199827,ENSG00000212167,ENSG00000128656,ENSG00000235655
chr2	175008934	175009102	2:175008934-175009102	ENSG00000227187,ENSG00000199827,ENSG00000212167,ENSG00000128656
chr2	175131313	175131520	2:175131313-175131520	ENSG00000229066,ENSG00000277948,ENSG00000115966,ENSG00000227187,ENSG00000199827
chr2	175167432	175168753	2:175167432-175168753	ENSG00000233131,ENSG00000200121,ENSG00000154518,ENSG00000229750,ENSG00000215973,ENSG00000277948,ENSG00000115966,ENSG00000227187,ENSG00000199827
chr2	175180856	175181884	2:175180856-175181884	ENSG00000229066,ENSG00000233131,ENSG00000200121,ENSG00000154518,ENSG00000229750,ENSG00000215973,ENSG00000277948,ENSG00000115966,ENSG00000227187
chr2	175203766	175203904	2:175203766-175203904	ENSG00000229066,ENSG00000233131,ENSG00000154518,ENSG00000277948,ENSG00000227187,ENSG00000199827
chr2	175208153	175208391	2:175208153-175208391	ENSG00000229066,ENSG00000233131,ENSG00000154518,ENSG00000277948,ENSG00000227187,ENSG00000199827,ENSG00000212167
chr2	175855745	175856302	2:175855745-175856302	ENSG00000206866,ENSG00000227098,ENSG00000279205,ENSG00000223777,ENSG00000237053,ENSG00000272551,ENSG00000283203,ENSG00000237260,ENSG00000230384,ENSG00000218175,ENSG00000279160,ENSG00000283880,ENSG00000128645,ENSG00000226363,ENSG00000272729,ENSG00000224189,ENSG00000128710,ENSG00000229779,ENSG00000223976,ENSG00000229066
chr2	175872048	175872256	2:175872048-175872256	ENSG00000206866,ENSG00000227098,ENSG00000279205,ENSG00000283203,ENSG00000237260,ENSG00000230384,ENSG00000218175,ENSG00000279160,ENSG00000226363,ENSG00000272729,ENSG00000224189,ENSG00000229779,ENSG00000235047,ENSG00000223976,ENSG00000229066
chr2	175885131	175885241	2:175885131-175885241	ENSG00000229779,ENSG00000235047,ENSG00000223976
chr2	175890783	175891139	2:175890783-175891139	ENSG00000227098,ENSG00000218175,ENSG00000283880,ENSG00000128645,ENSG00000229779,ENSG00000235047,ENSG00000223976
chr2	175929906	175930047	2:175929906-175930047	ENSG00000144320,ENSG00000229779
chr2	176001553	176002596	2:176001553-176002596	ENSG00000128709,ENSG00000144320
chr2	176002662	176003088	2:176002662-176003088	ENSG00000144320
chr2	176035400	176035557	2:176035400-176035557	ENSG00000206866,ENSG00000227098,ENSG00000218175,ENSG00000279160,ENSG00000226363,ENSG00000224189
chr2	176080028	176080135	2:176080028-176080135	ENSG00000226363,ENSG00000272729,ENSG00000224189,ENSG00000175879,ENSG00000128709,ENSG00000128710,ENSG00000128713,ENSG00000170178,ENSG00000128714,ENSG00000174279
chr2	176088411	176088534	2:176088411-176088534	ENSG00000218175,ENSG00000226363,ENSG00000272729,ENSG00000224189,ENSG00000175879,ENSG00000128709,ENSG00000128710,ENSG00000128713,ENSG00000170178,ENSG00000128714,ENSG00000174279,ENSG00000229066
chr2	176097680	176097807	2:176097680-176097807	ENSG00000283880,ENSG00000128645,ENSG00000226363,ENSG00000272729,ENSG00000224189,ENSG00000170166,ENSG00000207744,ENSG00000175879,ENSG00000128709,ENSG00000128710,ENSG00000128713,ENSG00000170178,ENSG00000128714,ENSG00000174279,ENSG00000229066
chr2	176140607	176140783	2:176140607-176140783	ENSG00000163364,ENSG00000272551,ENSG00000283203,ENSG00000224577,ENSG00000237260,ENSG00000230384,ENSG00000218175,ENSG00000279160,ENSG00000283880,ENSG00000128645,ENSG00000226363,ENSG00000272729,ENSG00000224189,ENSG00000170166,ENSG00000207744,ENSG00000128652,ENSG00000175879,ENSG00000128709,ENSG00000237380,ENSG00000128710
chr2	176269199	176269888	2:176269199-176269888	ENSG00000272551,ENSG00000283203,ENSG00000237260,ENSG00000128654,ENSG00000230384,ENSG00000218175,ENSG00000279160,ENSG00000283880,ENSG00000128645,ENSG00000226363,ENSG00000272729,ENSG00000224189,ENSG00000170166,ENSG00000207744,ENSG00000128652
chr2	176392424	176392613	2:176392424-176392613	ENSG00000227098,ENSG00000272551,ENSG00000283203,ENSG00000237260,ENSG00000230384,ENSG00000218175,ENSG00000279160,ENSG00000283880,ENSG00000128645,ENSG00000226363,ENSG00000272729,ENSG00000224189,ENSG00000170166,ENSG00000207744
chr2	176519032	176519226	2:176519032-176519226	ENSG00000251746,ENSG00000206866,ENSG00000227098,ENSG00000279205,ENSG00000223777,ENSG00000237053,ENSG00000272551,ENSG00000283203,ENSG00000236231,ENSG00000229434,ENSG00000224577,ENSG00000237260,ENSG00000230384,ENSG00000218175,ENSG00000279160,ENSG00000283880,ENSG00000128645,ENSG00000226363,ENSG00000272729,ENSG00000224189,ENSG00000170166,ENSG00000207744,ENSG00000175879,ENSG00000128709
chr2	176638232	176638380	2:176638232-176638380	ENSG00000251746,ENSG00000279205,ENSG00000223777,ENSG00000237053,ENSG00000230552,ENSG00000252027,ENSG00000163364,ENSG00000272551,ENSG00000283203,ENSG00000224577,ENSG00000218175,ENSG00000279160,ENSG00000283880,ENSG00000128645,ENSG00000226363,ENSG00000272729,ENSG00000224189,ENSG00000170166,ENSG00000207744,ENSG00000128652,ENSG00000175879,ENSG00000128709,ENSG00000237380,ENSG00000128710
chr2	176653998	176654108	2:176653998-176654108	ENSG00000251746,ENSG00000206866,ENSG00000227098,ENSG00000279205,ENSG00000223777,ENSG00000237053,ENSG00000230552,ENSG00000252027,ENSG00000163364,ENSG00000272551,ENSG00000283203,ENSG00000224577,ENSG00000279160,ENSG00000283880,ENSG00000128645,ENSG00000226363,ENSG00000272729,ENSG00000224189,ENSG00000170166,ENSG00000207744,ENSG00000128652,ENSG00000175879,ENSG00000128709,ENSG00000237380,ENSG00000128710
chr2	176687443	176687591	2:176687443-176687591	ENSG00000251746,ENSG00000206866,ENSG00000227098,ENSG00000279205,ENSG00000223777,ENSG00000237053,ENSG00000230552,ENSG00000252027,ENSG00000272551,ENSG00000283203,ENSG00000218175,ENSG00000279160,ENSG00000226363,ENSG00000272729,ENSG00000224189,ENSG00000128709
chr2	176784947	176785047	2:176784947-176785047	ENSG00000251746,ENSG00000206866,ENSG00000227098,ENSG00000279205,ENSG00000223777,ENSG00000237053,ENSG00000230552,ENSG00000252027,ENSG00000272551,ENSG00000283203
chr2	177164682	177164841	2:177164682-177164841	ENSG00000238295,ENSG00000237178,ENSG00000280374,ENSG00000278418,ENSG00000271996,ENSG00000271825,ENSG00000213069,ENSG00000226273,ENSG00000251746,ENSG00000236501,ENSG00000206866
chr2	177187787	177187942	2:177187787-177187942	ENSG00000238295,ENSG00000237178,ENSG00000280374,ENSG00000278418,ENSG00000271996,ENSG00000271825,ENSG00000213069,ENSG00000201102,ENSG00000226273,ENSG00000251746
chr2	177212148	177213448	2:177212148-177213448	ENSG00000238295,ENSG00000237178,ENSG00000280374,ENSG00000278418,ENSG00000271996,ENSG00000271825,ENSG00000222043,ENSG00000265396,ENSG00000225808,ENSG00000116044,ENSG00000284252,ENSG00000170144,ENSG00000213069,ENSG00000201102,ENSG00000226273,ENSG00000229337,ENSG00000236501
chr2	177236038	177236382	2:177236038-177236382	ENSG00000238295,ENSG00000237178,ENSG00000280374,ENSG00000278418,ENSG00000271996,ENSG00000271825,ENSG00000222043,ENSG00000265396,ENSG00000225808,ENSG00000116044,ENSG00000284252,ENSG00000170144,ENSG00000213069,ENSG00000226273,ENSG00000229337
chr2	177240025	177240139	2:177240025-177240139	ENSG00000280374,ENSG00000271996,ENSG00000222043,ENSG00000265396,ENSG00000225808,ENSG00000116044,ENSG00000284252,ENSG00000170144,ENSG00000229337
chr2	177263378	177265559	2:177263378-177265559	ENSG00000238295,ENSG00000237178,ENSG00000280374,ENSG00000278418,ENSG00000271996,ENSG00000271825,ENSG00000222043,ENSG00000265396,ENSG00000225808,ENSG00000116044,ENSG00000284252,ENSG00000170144,ENSG00000213069,ENSG00000226273,ENSG00000229337,ENSG00000236501
chr2	177282351	177282611	2:177282351-177282611	ENSG00000238295,ENSG00000237178,ENSG00000280374,ENSG00000278418,ENSG00000271996,ENSG00000271825,ENSG00000213963,ENSG00000222043,ENSG00000116044,ENSG00000213069,ENSG00000226273,ENSG00000251746,ENSG00000236501
chr2	177332430	177332579	2:177332430-177332579	ENSG00000238295,ENSG00000237178,ENSG00000280374,ENSG00000278418,ENSG00000271996,ENSG00000271825,ENSG00000213963,ENSG00000222043,ENSG00000213069,ENSG00000226273,ENSG00000251746,ENSG00000236501
chr2	177392530	177393106	2:177392530-177393106	ENSG00000018510,ENSG00000238295,ENSG00000237178,ENSG00000213963,ENSG00000116044
chr2	177552599	177553160	2:177552599-177553160	ENSG00000229941,ENSG00000197557,ENSG00000237655,ENSG00000196659,ENSG00000238295,ENSG00000237178,ENSG00000251746,ENSG00000206866
chr2	177585564	177585803	2:177585564-177585803	ENSG00000229941,ENSG00000237655,ENSG00000238295,ENSG00000237178,ENSG00000280374,ENSG00000278418,ENSG00000251746,ENSG00000227098
chr2	177618497	177619139	2:177618497-177619139	ENSG00000229941,ENSG00000197557,ENSG00000237655,ENSG00000196659,ENSG00000238295,ENSG00000237178,ENSG00000280374,ENSG00000278418,ENSG00000251746,ENSG00000206866
chr2	177754006	177754254	2:177754006-177754254	ENSG00000213962,ENSG00000229941,ENSG00000238295,ENSG00000237178,ENSG00000280374,ENSG00000278418,ENSG00000271996,ENSG00000271825,ENSG00000251746,ENSG00000206866,ENSG00000227098
chr2	177763795	177763932	2:177763795-177763932	ENSG00000229941,ENSG00000238295,ENSG00000237178,ENSG00000278418,ENSG00000251746,ENSG00000206866
chr2	177796114	177796263	2:177796114-177796263	ENSG00000206788,ENSG00000229744,ENSG00000213962,ENSG00000236664,ENSG00000229941,ENSG00000251746,ENSG00000206866
chr2	177797143	177797330	2:177797143-177797330	ENSG00000206788,ENSG00000229744,ENSG00000213962,ENSG00000236664,ENSG00000229941,ENSG00000206866
chr2	177882067	177882185	2:177882067-177882185	ENSG00000229744,ENSG00000213962,ENSG00000236664,ENSG00000128655
chr2	177902916	177903050	2:177902916-177903050	ENSG00000206788,ENSG00000229744,ENSG00000213962,ENSG00000236664,ENSG00000128655
chr2	177917307	177917456	2:177917307-177917456	ENSG00000206788,ENSG00000229744,ENSG00000213962,ENSG00000236664,ENSG00000128655
chr2	178072672	178073046	2:178072672-178073046	ENSG00000223096,ENSG00000227241,ENSG00000249909,ENSG00000206788,ENSG00000229744,ENSG00000213962,ENSG00000236664,ENSG00000284741,ENSG00000128655
chr2	178112286	178112798	2:178112286-178112798	ENSG00000223096,ENSG00000155636,ENSG00000227241,ENSG00000249909,ENSG00000206788,ENSG00000213962,ENSG00000236664,ENSG00000284741
chr2	178193823	178195415	2:178193823-178195415	ENSG00000079156,ENSG00000223096,ENSG00000249909
chr2	178272039	178272268	2:178272039-178272268	ENSG00000079156,ENSG00000223096,ENSG00000155636,ENSG00000249909,ENSG00000206788,ENSG00000229744,ENSG00000213962,ENSG00000236664
chr2	178413584	178413930	2:178413584-178413930	ENSG00000223960
chr2	178414699	178414925	2:178414699-178414925	ENSG00000223960
chr2	178450478	178451859	2:178450478-178451859	ENSG00000079150,ENSG00000238082,ENSG00000204311,ENSG00000180228
chr2	178478449	178478858	2:178478449-178478858	ENSG00000116095,ENSG00000079150,ENSG00000238082,ENSG00000204311,ENSG00000180228
chr2	178478997	178479288	2:178478997-178479288	ENSG00000116095,ENSG00000079150,ENSG00000238082,ENSG00000204311,ENSG00000180228
chr2	178480116	178480899	2:178480116-178480899	ENSG00000116095,ENSG00000079150,ENSG00000238082,ENSG00000204311,ENSG00000180228
chr2	178480954	178481164	2:178480954-178481164	ENSG00000116095,ENSG00000079150
chr2	178484701	178484871	2:178484701-178484871	ENSG00000116095,ENSG00000079150
chr2	178522995	178524026	2:178522995-178524026	ENSG00000237298
chr2	178531499	178531677	2:178531499-178531677	ENSG00000270956,ENSG00000237298
chr2	178531931	178532050	2:178531931-178532050	ENSG00000270956,ENSG00000237298
chr2	178532304	178532473	2:178532304-178532473	ENSG00000270956,ENSG00000237298
chr2	178532603	178533070	2:178532603-178533070	ENSG00000270956,ENSG00000237298
chr2	178533196	178533404	2:178533196-178533404	ENSG00000270956,ENSG00000237298
chr2	178533492	178533608	2:178533492-178533608	ENSG00000270956,ENSG00000237298
chr2	178534204	178534368	2:178534204-178534368	ENSG00000270956,ENSG00000237298
chr2	178534578	178534690	2:178534578-178534690	ENSG00000270956,ENSG00000237298
chr2	178548187	178548446	2:178548187-178548446	ENSG00000279598,ENSG00000270277,ENSG00000270956
chr2	178559619	178559915	2:178559619-178559915	ENSG00000279598,ENSG00000270277,ENSG00000270956
chr2	178560742	178561080	2:178560742-178561080	ENSG00000279598,ENSG00000270277
chr2	178561149	178561401	2:178561149-178561401	ENSG00000279598,ENSG00000270277
chr2	178563213	178564102	2:178563213-178564102	ENSG00000279598,ENSG00000270277
chr2	178565040	178565182	2:178565040-178565182	-
chr2	178566586	178566741	2:178566586-178566741	-
chr2	178571345	178571463	2:178571345-178571463	ENSG00000270574,ENSG00000271011
chr2	178572993	178573093	2:178572993-178573093	ENSG00000270574,ENSG00000271011
chr2	178574691	178574947	2:178574691-178574947	ENSG00000270574,ENSG00000271011
chr2	178575203	178575917	2:178575203-178575917	ENSG00000270574,ENSG00000271011
chr2	178575957	178576105	2:178575957-178576105	ENSG00000270574,ENSG00000271011
chr2	178578941	178579235	2:178578941-178579235	ENSG00000270574,ENSG00000271011
chr2	178589006	178589128	2:178589006-178589128	-
chr2	178589973	178590236	2:178589973-178590236	-
chr2	178590413	178590519	2:178590413-178590519	-
chr2	178590797	178591387	2:178590797-178591387	-
chr2	178614166	178614408	2:178614166-178614408	ENSG00000271141
chr2	178618972	178619419	2:178618972-178619419	ENSG00000271141
chr2	178628655	178628998	2:178628655-178628998	ENSG00000271401,ENSG00000271141
chr2	178629228	178629982	2:178629228-178629982	ENSG00000271401,ENSG00000271141
chr2	178630672	178630921	2:178630672-178630921	ENSG00000271401
chr2	178635992	178636199	2:178635992-178636199	ENSG00000271401
chr2	178645670	178645794	2:178645670-178645794	ENSG00000271401,ENSG00000155657
chr2	178648671	178648790	2:178648671-178648790	ENSG00000271401,ENSG00000155657
chr2	178650685	178650805	2:178650685-178650805	ENSG00000271401,ENSG00000155657
chr2	178668538	178668705	2:178668538-178668705	ENSG00000155657
chr2	178686405	178686731	2:178686405-178686731	-
chr2	178699684	178699799	2:178699684-178699799	-
chr2	178702469	178702630	2:178702469-178702630	-
chr2	178704022	178704174	2:178704022-178704174	-
chr2	178718350	178718579	2:178718350-178718579	ENSG00000267784
chr2	178718763	178718977	2:178718763-178718977	ENSG00000267784
chr2	178719058	178719411	2:178719058-178719411	ENSG00000267784
chr2	178723767	178724088	2:178723767-178724088	ENSG00000267784
chr2	178724129	178724610	2:178724129-178724610	ENSG00000267784
chr2	178725473	178725706	2:178725473-178725706	ENSG00000267784
chr2	178728869	178729158	2:178728869-178729158	ENSG00000267784
chr2	178729203	178729529	2:178729203-178729529	ENSG00000267784
chr2	178729587	178729700	2:178729587-178729700	ENSG00000267784
chr2	178730082	178730378	2:178730082-178730378	ENSG00000237298
chr2	178730475	178730646	2:178730475-178730646	-
chr2	178731296	178732125	2:178731296-178732125	ENSG00000237298
chr2	178732912	178733175	2:178732912-178733175	-
chr2	178733307	178733538	2:178733307-178733538	-
chr2	178733707	178733814	2:178733707-178733814	-
chr2	178735889	178736085	2:178735889-178736085	ENSG00000237298
chr2	178737330	178737448	2:178737330-178737448	-
chr2	178739358	178739608	2:178739358-178739608	ENSG00000237298
chr2	178739814	178741698	2:178739814-178741698	ENSG00000237298
chr2	178745548	178745814	2:178745548-178745814	-
chr2	178745896	178746132	2:178745896-178746132	-
chr2	178746408	178748202	2:178746408-178748202	-
chr2	178748320	178748602	2:178748320-178748602	-
chr2	178749260	178749521	2:178749260-178749521	-
chr2	178749889	178750351	2:178749889-178750351	-
chr2	178750384	178750575	2:178750384-178750575	-
chr2	178750741	178750905	2:178750741-178750905	-
chr2	178751380	178751480	2:178751380-178751480	-
chr2	178754514	178754826	2:178754514-178754826	-
chr2	178754887	178755156	2:178754887-178755156	-
chr2	178755447	178755674	2:178755447-178755674	-
chr2	178756181	178757897	2:178756181-178757897	-
chr2	178758019	178758135	2:178758019-178758135	-
chr2	178760104	178760553	2:178760104-178760553	-
chr2	178760715	178761300	2:178760715-178761300	-
chr2	178761638	178761738	2:178761638-178761738	-
chr2	178765829	178765936	2:178765829-178765936	-
chr2	178767238	178767354	2:178767238-178767354	-
chr2	178769272	178769403	2:178769272-178769403	-
chr2	178775385	178775587	2:178775385-178775587	ENSG00000237298
chr2	178775718	178777050	2:178775718-178777050	ENSG00000237298
chr2	178782794	178783017	2:178782794-178783017	-
chr2	178783961	178784383	2:178783961-178784383	-
chr2	178785753	178786218	2:178785753-178786218	-
chr2	178791015	178791334	2:178791015-178791334	-
chr2	178792773	178792885	2:178792773-178792885	-
chr2	178792949	178793069	2:178792949-178793069	-
chr2	178793663	178793817	2:178793663-178793817	-
chr2	178794017	178794516	2:178794017-178794516	-
chr2	178794899	178795474	2:178794899-178795474	ENSG00000155657
chr2	178795561	178795907	2:178795561-178795907	ENSG00000155657
chr2	178796687	178796887	2:178796687-178796887	ENSG00000155657
chr2	178799057	178799675	2:178799057-178799675	ENSG00000155657
chr2	178800291	178801030	2:178800291-178801030	ENSG00000155657
chr2	178802065	178802604	2:178802065-178802604	ENSG00000155657
chr2	178804078	178804328	2:178804078-178804328	ENSG00000155657
chr2	178804395	178805326	2:178804395-178805326	ENSG00000155657
chr2	178806533	178806974	2:178806533-178806974	ENSG00000155657
chr2	178807146	178808232	2:178807146-178808232	ENSG00000155657
chr2	178819593	178819736	2:178819593-178819736	-
chr2	178820112	178820347	2:178820112-178820347	ENSG00000238542,ENSG00000287149
chr2	178824330	178824448	2:178824330-178824448	ENSG00000238542,ENSG00000287149
chr2	178834149	178834392	2:178834149-178834392	ENSG00000238542,ENSG00000163492,ENSG00000287149
chr2	178844349	178844462	2:178844349-178844462	ENSG00000238542,ENSG00000163492
chr2	178844813	178844961	2:178844813-178844961	ENSG00000238542,ENSG00000163492
chr2	178854389	178854688	2:178854389-178854688	ENSG00000238542
chr2	178859349	178859569	2:178859349-178859569	-
chr2	178859710	178860022	2:178859710-178860022	ENSG00000238542
chr2	178860569	178860824	2:178860569-178860824	-
chr2	178863591	178864204	2:178863591-178864204	-
chr2	178864310	178864533	2:178864310-178864533	-
chr2	178865087	178865484	2:178865087-178865484	-
chr2	178865707	178865857	2:178865707-178865857	-
chr2	178869665	178869997	2:178869665-178869997	-
chr2	178870839	178870986	2:178870839-178870986	-
chr2	178874645	178874825	2:178874645-178874825	-
chr2	178874884	178875147	2:178874884-178875147	ENSG00000163492,ENSG00000287149
chr2	178891369	178891658	2:178891369-178891658	-
chr2	178892197	178892398	2:178892197-178892398	-
chr2	178914328	178914559	2:178914328-178914559	ENSG00000231541
chr2	179020288	179020409	2:179020288-179020409	ENSG00000231541
chr2	179022756	179022945	2:179022756-179022945	ENSG00000231541
chr2	179049302	179049507	2:179049302-179049507	ENSG00000231541,ENSG00000163492
chr2	179049694	179050323	2:179049694-179050323	ENSG00000231541,ENSG00000163492
chr2	179050811	179051075	2:179050811-179051075	ENSG00000231541,ENSG00000163492
chr2	179051276	179051527	2:179051276-179051527	ENSG00000231541,ENSG00000163492
chr2	179069099	179069251	2:179069099-179069251	ENSG00000231541
chr2	179219075	179219242	2:179219075-179219242	ENSG00000237964,ENSG00000237477
chr2	179263868	179264140	2:179263868-179264140	ENSG00000237477,ENSG00000187231
chr2	179264189	179264973	2:179264189-179264973	ENSG00000237964,ENSG00000237477,ENSG00000187231
chr2	179468035	179468198	2:179468035-179468198	ENSG00000213126,ENSG00000237964
chr2	179487022	179487758	2:179487022-179487758	ENSG00000270289,ENSG00000213126,ENSG00000237964
chr2	179571456	179571580	2:179571456-179571580	ENSG00000144331
chr2	179580727	179580993	2:179580727-179580993	ENSG00000213126,ENSG00000144331,ENSG00000237964
chr2	179594512	179594923	2:179594512-179594923	ENSG00000144331,ENSG00000237964
chr2	179595453	179595581	2:179595453-179595581	ENSG00000144331
chr2	179622772	179622872	2:179622772-179622872	-
chr2	179637091	179637255	2:179637091-179637255	ENSG00000213126,ENSG00000144331
chr2	179677131	179677340	2:179677131-179677340	ENSG00000270289,ENSG00000213126,ENSG00000237964
chr2	179678202	179678443	2:179678202-179678443	ENSG00000213126,ENSG00000237964
chr2	179768884	179769229	2:179768884-179769229	ENSG00000213126,ENSG00000237964
chr2	179861224	179861333	2:179861224-179861333	ENSG00000221240,ENSG00000213126,ENSG00000144331
chr2	179932876	179933117	2:179932876-179933117	ENSG00000226564,ENSG00000202216,ENSG00000280636,ENSG00000213126
chr2	180006777	180007514	2:180006777-180007514	ENSG00000281131,ENSG00000225258,ENSG00000270289,ENSG00000163510,ENSG00000213126
chr2	180034299	180034453	2:180034299-180034453	ENSG00000281131,ENSG00000226564,ENSG00000225258,ENSG00000270289,ENSG00000213126
chr2	180125638	180125805	2:180125638-180125805	ENSG00000281131,ENSG00000279559,ENSG00000226564,ENSG00000236667,ENSG00000225258,ENSG00000270289
chr2	180961148	180961259	2:180961148-180961259	ENSG00000281131,ENSG00000279559,ENSG00000226564,ENSG00000236667,ENSG00000170035,ENSG00000225258,ENSG00000270289
chr2	180980063	180980928	2:180980063-180980928	ENSG00000281131,ENSG00000279559,ENSG00000226564,ENSG00000236667,ENSG00000170035,ENSG00000236153,ENSG00000238171,ENSG00000234663,ENSG00000225258,ENSG00000270289
chr2	180981029	180981467	2:180981029-180981467	ENSG00000281131,ENSG00000279559,ENSG00000226564,ENSG00000236667,ENSG00000170035,ENSG00000236153,ENSG00000225258
chr2	180983861	180984158	2:180983861-180984158	ENSG00000281131,ENSG00000279559,ENSG00000226564,ENSG00000236667,ENSG00000170035,ENSG00000236153,ENSG00000225258
chr2	181077265	181077386	2:181077265-181077386	ENSG00000281131,ENSG00000279559,ENSG00000226564,ENSG00000236667,ENSG00000238171,ENSG00000234663,ENSG00000226681,ENSG00000225570,ENSG00000223873,ENSG00000225258,ENSG00000270289
chr2	181275907	181276108	2:181275907-181276108	-
chr2	181305637	181305954	2:181305637-181305954	ENSG00000281131,ENSG00000279559,ENSG00000226564,ENSG00000236667,ENSG00000238171,ENSG00000234663,ENSG00000266705,ENSG00000226681,ENSG00000115232,ENSG00000225258,ENSG00000270289
chr2	181457204	181457383	2:181457204-181457383	ENSG00000238171,ENSG00000234663,ENSG00000226681,ENSG00000115232
chr2	181471912	181472053	2:181471912-181472053	ENSG00000281131,ENSG00000279559,ENSG00000238171,ENSG00000234663,ENSG00000226681,ENSG00000115232,ENSG00000225570,ENSG00000223873,ENSG00000225258,ENSG00000270289
chr2	181657069	181657181	2:181657069-181657181	ENSG00000188452,ENSG00000225570,ENSG00000223873
chr2	181678082	181678226	2:181678082-181678226	ENSG00000188452,ENSG00000162992,ENSG00000234595,ENSG00000225570,ENSG00000223873
chr2	181715182	181715297	2:181715182-181715297	ENSG00000279559,ENSG00000238171,ENSG00000234663,ENSG00000226681,ENSG00000225570,ENSG00000223873,ENSG00000221023
chr2	181891416	181892873	2:181891416-181892873	ENSG00000221023,ENSG00000260742,ENSG00000138434,ENSG00000213958
chr2	181984956	181985514	2:181984956-181985514	ENSG00000150722,ENSG00000213958
chr2	181985674	181986148	2:181985674-181986148	ENSG00000150722,ENSG00000213958
chr2	181987746	181987855	2:181987746-181987855	ENSG00000150722,ENSG00000213958
chr2	181988653	181988782	2:181988653-181988782	ENSG00000150722,ENSG00000213958
chr2	181989164	181989503	2:181989164-181989503	ENSG00000150722,ENSG00000213958
chr2	182038705	182038837	2:182038705-182038837	ENSG00000221023,ENSG00000150722,ENSG00000213958,ENSG00000222418
chr2	182056075	182056315	2:182056075-182056315	ENSG00000225570,ENSG00000223873,ENSG00000221023,ENSG00000150722,ENSG00000213958,ENSG00000222418
chr2	182064267	182064656	2:182064267-182064656	ENSG00000221023,ENSG00000150722,ENSG00000213958,ENSG00000222418
chr2	182077674	182077889	2:182077674-182077889	ENSG00000221023,ENSG00000213958,ENSG00000222418
chr2	182113459	182113601	2:182113459-182113601	ENSG00000221023,ENSG00000213958
chr2	182142231	182142418	2:182142231-182142418	ENSG00000221023
chr2	182144826	182145106	2:182144826-182145106	ENSG00000281131,ENSG00000279559,ENSG00000226564,ENSG00000225570,ENSG00000223873,ENSG00000221023,ENSG00000213958,ENSG00000287536,ENSG00000242121,ENSG00000225258,ENSG00000270289
chr2	182187250	182187488	2:182187250-182187488	ENSG00000281131,ENSG00000287536,ENSG00000242121,ENSG00000225258
chr2	182224791	182224944	2:182224791-182224944	ENSG00000115252,ENSG00000287536,ENSG00000242121
chr2	182227984	182228479	2:182227984-182228479	ENSG00000115252,ENSG00000287536,ENSG00000242121
chr2	182372772	182372983	2:182372772-182372983	ENSG00000287536,ENSG00000242121
chr2	182426106	182426305	2:182426106-182426305	ENSG00000115252,ENSG00000287536,ENSG00000242121
chr2	182446238	182446384	2:182446238-182446384	ENSG00000115252,ENSG00000287536,ENSG00000242121
chr2	182463799	182464238	2:182463799-182464238	ENSG00000279559,ENSG00000115252,ENSG00000287536,ENSG00000242121,ENSG00000270289
chr2	182584343	182584830	2:182584343-182584830	ENSG00000281131,ENSG00000279559,ENSG00000115252,ENSG00000287536,ENSG00000242121,ENSG00000212404,ENSG00000225258
chr2	182618674	182619059	2:182618674-182619059	ENSG00000287536,ENSG00000242121
chr2	182649386	182649548	2:182649386-182649548	ENSG00000287536,ENSG00000242121
chr2	182715826	182716696	2:182715826-182716696	ENSG00000077232,ENSG00000232430
chr2	182763435	182763628	2:182763435-182763628	ENSG00000077232,ENSG00000232430,ENSG00000212404
chr2	182867141	182867259	2:182867141-182867259	ENSG00000232430,ENSG00000212404,ENSG00000162998,ENSG00000207178
chr2	182915349	182915565	2:182915349-182915565	ENSG00000232430,ENSG00000212404,ENSG00000061676,ENSG00000272800
chr2	182949559	182949971	2:182949559-182949971	ENSG00000232430,ENSG00000212404,ENSG00000061676,ENSG00000272800
chr2	182950013	182950128	2:182950013-182950128	ENSG00000232430,ENSG00000212404,ENSG00000061676
chr2	183000949	183001094	2:183000949-183001094	ENSG00000232430,ENSG00000212404,ENSG00000221498,ENSG00000224643,ENSG00000272800
chr2	183010149	183010457	2:183010149-183010457	ENSG00000232430,ENSG00000212404,ENSG00000202141,ENSG00000221498,ENSG00000224643,ENSG00000272800
chr2	183021762	183021874	2:183021762-183021874	ENSG00000202141,ENSG00000221498,ENSG00000224643,ENSG00000272800
chr2	183022839	183022983	2:183022839-183022983	ENSG00000212404,ENSG00000202141,ENSG00000221498,ENSG00000224643,ENSG00000272800
chr2	183037296	183039014	2:183037296-183039014	ENSG00000232430,ENSG00000212404,ENSG00000061676,ENSG00000202141,ENSG00000221498,ENSG00000162999,ENSG00000224643,ENSG00000272800
chr2	183078342	183079703	2:183078342-183079703	ENSG00000232430,ENSG00000221498,ENSG00000231203,ENSG00000162999,ENSG00000224643,ENSG00000163002,ENSG00000272800
chr2	183081992	183082185	2:183081992-183082185	ENSG00000221498,ENSG00000231203,ENSG00000162999,ENSG00000224643,ENSG00000272800
chr2	183124055	183124924	2:183124055-183124924	ENSG00000221498,ENSG00000224643,ENSG00000163002,ENSG00000272800
chr2	183295173	183295307	2:183295173-183295307	ENSG00000272800,ENSG00000287621,ENSG00000213120,ENSG00000286879,ENSG00000234172,ENSG00000286980,ENSG00000266808,ENSG00000237824
chr2	183456280	183456485	2:183456280-183456485	ENSG00000272800,ENSG00000287621,ENSG00000213120,ENSG00000286879,ENSG00000234172,ENSG00000286152,ENSG00000286980,ENSG00000266808,ENSG00000237824,ENSG00000286797,ENSG00000225406
chr2	183490991	183491209	2:183490991-183491209	ENSG00000272800,ENSG00000287621,ENSG00000213120,ENSG00000286879,ENSG00000234172,ENSG00000286980,ENSG00000237824
chr2	183604205	183604322	2:183604205-183604322	ENSG00000272800,ENSG00000287621,ENSG00000213120,ENSG00000177855,ENSG00000286879,ENSG00000234172
chr2	183608891	183608993	2:183608891-183608993	ENSG00000287621,ENSG00000213120,ENSG00000177855,ENSG00000286879,ENSG00000234172
chr2	183614881	183615412	2:183614881-183615412	ENSG00000272800,ENSG00000287621,ENSG00000213120,ENSG00000177855,ENSG00000286879,ENSG00000234172,ENSG00000286152,ENSG00000286980,ENSG00000266808,ENSG00000237824,ENSG00000212581
chr2	184004509	184004834	2:184004509-184004834	ENSG00000286879,ENSG00000234172,ENSG00000286807,ENSG00000286980,ENSG00000237824
chr2	184154583	184154741	2:184154583-184154741	ENSG00000213120,ENSG00000286879,ENSG00000234172,ENSG00000286152,ENSG00000286980,ENSG00000266808,ENSG00000237824,ENSG00000286797
chr2	184272158	184272313	2:184272158-184272313	ENSG00000272800,ENSG00000287621,ENSG00000213120,ENSG00000286879,ENSG00000234172,ENSG00000286152,ENSG00000286980,ENSG00000266808,ENSG00000237824,ENSG00000286797,ENSG00000212581
chr2	184305242	184305370	2:184305242-184305370	ENSG00000287621,ENSG00000213120,ENSG00000286879,ENSG00000234172,ENSG00000286152,ENSG00000286980,ENSG00000266808,ENSG00000237824,ENSG00000225406
chr2	184598280	184598645	2:184598280-184598645	ENSG00000286879,ENSG00000266808,ENSG00000283839,ENSG00000170396,ENSG00000237824,ENSG00000286797,ENSG00000225406
chr2	185291178	185291304	2:185291178-185291304	ENSG00000237824,ENSG00000286797,ENSG00000225406,ENSG00000231646,ENSG00000212581,ENSG00000287129,ENSG00000224019,ENSG00000232568,ENSG00000226553
chr2	185738703	185739217	2:185738703-185739217	ENSG00000237824,ENSG00000286797,ENSG00000225406,ENSG00000231646,ENSG00000212581,ENSG00000226747,ENSG00000188738,ENSG00000287129,ENSG00000224019,ENSG00000232568
chr2	185892608	185892736	2:185892608-185892736	ENSG00000237824,ENSG00000286797,ENSG00000225406,ENSG00000231646,ENSG00000212581,ENSG00000287129,ENSG00000224019,ENSG00000226410,ENSG00000232568,ENSG00000259915,ENSG00000227692,ENSG00000163012,ENSG00000226553,ENSG00000222845,ENSG00000199626
chr2	186059224	186059442	2:186059224-186059442	ENSG00000237824,ENSG00000286797,ENSG00000225406,ENSG00000231646,ENSG00000212581,ENSG00000287129,ENSG00000224019,ENSG00000237877,ENSG00000226410,ENSG00000232568,ENSG00000259915,ENSG00000227692,ENSG00000163012,ENSG00000226553,ENSG00000222845
chr2	186068517	186068818	2:186068517-186068818	ENSG00000237824,ENSG00000286797,ENSG00000225406,ENSG00000231646,ENSG00000212581,ENSG00000287129,ENSG00000224019,ENSG00000237877,ENSG00000226410,ENSG00000232568,ENSG00000259915,ENSG00000227692,ENSG00000163012,ENSG00000226553,ENSG00000224063,ENSG00000222845,ENSG00000199626
chr2	186101684	186101907	2:186101684-186101907	ENSG00000286797,ENSG00000225406,ENSG00000231646,ENSG00000212581,ENSG00000287129,ENSG00000224019,ENSG00000237877,ENSG00000226410,ENSG00000232568,ENSG00000259915,ENSG00000227692,ENSG00000163012,ENSG00000226553,ENSG00000222845,ENSG00000199626
chr2	186309936	186310240	2:186309936-186310240	ENSG00000237824,ENSG00000286797,ENSG00000225406,ENSG00000231646,ENSG00000212581,ENSG00000287129,ENSG00000224019,ENSG00000237877,ENSG00000226410,ENSG00000232568,ENSG00000259915,ENSG00000227692,ENSG00000163012,ENSG00000226553,ENSG00000222845,ENSG00000199626
chr2	186422351	186422487	2:186422351-186422487	ENSG00000237877,ENSG00000232568,ENSG00000259915,ENSG00000227692,ENSG00000222845
chr2	186485721	186486828	2:186485721-186486828	ENSG00000286797,ENSG00000225406,ENSG00000212581,ENSG00000232568,ENSG00000259915,ENSG00000227692,ENSG00000065548,ENSG00000224323,ENSG00000163012,ENSG00000226553,ENSG00000222845,ENSG00000199626,ENSG00000231739
chr2	186589191	186589336	2:186589191-186589336	ENSG00000138448,ENSG00000163012
chr2	186589497	186590691	2:186589497-186590691	ENSG00000225406,ENSG00000212581,ENSG00000287129,ENSG00000227692,ENSG00000065548,ENSG00000224323,ENSG00000138448,ENSG00000163012,ENSG00000226553,ENSG00000224063,ENSG00000222845,ENSG00000199626,ENSG00000064989,ENSG00000231739
chr2	186590845	186591391	2:186590845-186591391	ENSG00000138448,ENSG00000163012,ENSG00000199626
chr2	186595196	186595527	2:186595196-186595527	ENSG00000225406,ENSG00000227692,ENSG00000138448,ENSG00000163012,ENSG00000226553,ENSG00000222845,ENSG00000199626
chr2	186605113	186605384	2:186605113-186605384	ENSG00000138448,ENSG00000226553,ENSG00000222845,ENSG00000199626,ENSG00000231739
chr2	186607695	186608311	2:186607695-186608311	ENSG00000225406,ENSG00000231646,ENSG00000259915,ENSG00000227692,ENSG00000138448,ENSG00000163012,ENSG00000226553,ENSG00000224063,ENSG00000222845,ENSG00000199626,ENSG00000231739
chr2	186617852	186618081	2:186617852-186618081	ENSG00000227692,ENSG00000163012,ENSG00000226553,ENSG00000222845,ENSG00000199626,ENSG00000231739
chr2	186641813	186642007	2:186641813-186642007	ENSG00000225406,ENSG00000232568,ENSG00000065548,ENSG00000163012,ENSG00000226553,ENSG00000222845,ENSG00000199626,ENSG00000231739
chr2	186693900	186694300	2:186693900-186694300	ENSG00000227227,ENSG00000144369,ENSG00000163012,ENSG00000226553,ENSG00000222845,ENSG00000199626
chr2	187461779	187462010	2:187461779-187462010	ENSG00000163012,ENSG00000226553,ENSG00000224063,ENSG00000222845,ENSG00000199626,ENSG00000064989,ENSG00000231739,ENSG00000003436,ENSG00000235616
chr2	187500089	187500198	2:187500089-187500198	ENSG00000163012,ENSG00000226553,ENSG00000224063,ENSG00000222845,ENSG00000199626,ENSG00000064989,ENSG00000231739,ENSG00000003436,ENSG00000235616
chr2	187982695	187982958	2:187982695-187982958	ENSG00000163012,ENSG00000226553,ENSG00000224063,ENSG00000222845,ENSG00000199626,ENSG00000231739,ENSG00000235616,ENSG00000213115,ENSG00000200650,ENSG00000223523,ENSG00000168542,ENSG00000221502,ENSG00000283238,ENSG00000284180,ENSG00000204262,ENSG00000264725
chr2	188132470	188132673	2:188132470-188132673	ENSG00000163012,ENSG00000226553,ENSG00000224063,ENSG00000222845,ENSG00000199626,ENSG00000231739,ENSG00000235616,ENSG00000213115,ENSG00000200650,ENSG00000223523,ENSG00000168542,ENSG00000284180,ENSG00000204262,ENSG00000264725,ENSG00000223824,ENSG00000204253
chr2	188291746	188291998	2:188291746-188291998	ENSG00000231689,ENSG00000235616,ENSG00000213115,ENSG00000200650,ENSG00000144366,ENSG00000207951
chr2	188369484	188369634	2:188369484-188369634	ENSG00000199626,ENSG00000231739,ENSG00000231689,ENSG00000235616,ENSG00000213115,ENSG00000200650,ENSG00000144366,ENSG00000207951,ENSG00000223523,ENSG00000168542,ENSG00000284180
chr2	188524675	188524775	2:188524675-188524775	ENSG00000235616,ENSG00000144366,ENSG00000223523,ENSG00000168542,ENSG00000221502,ENSG00000283238,ENSG00000284180,ENSG00000204262,ENSG00000228073,ENSG00000264725
chr2	188787163	188787269	2:188787163-188787269	ENSG00000223523,ENSG00000174325,ENSG00000168542,ENSG00000221502,ENSG00000283238,ENSG00000284180,ENSG00000204262,ENSG00000264725
chr2	189347596	189347728	2:189347596-189347728	ENSG00000223523,ENSG00000168542,ENSG00000221502,ENSG00000283238,ENSG00000284180,ENSG00000204262,ENSG00000228073,ENSG00000264725,ENSG00000213601,ENSG00000223824
chr2	189412493	189412605	2:189412493-189412605	ENSG00000223523,ENSG00000168542,ENSG00000221502,ENSG00000283238,ENSG00000284180,ENSG00000204262,ENSG00000228073,ENSG00000264725,ENSG00000213601
chr2	189440774	189441874	2:189440774-189441874	ENSG00000168542,ENSG00000221502,ENSG00000283238,ENSG00000284180,ENSG00000204262,ENSG00000228073,ENSG00000264725,ENSG00000213601,ENSG00000115368
chr2	189485245	189485375	2:189485245-189485375	ENSG00000264725,ENSG00000233996
chr2	189544709	189544858	2:189544709-189544858	ENSG00000287418
chr2	189545530	189545733	2:189545530-189545733	ENSG00000287418
chr2	189577271	189577376	2:189577271-189577376	ENSG00000138449
chr2	189580325	189581993	2:189580325-189581993	ENSG00000284180,ENSG00000138449,ENSG00000223824,ENSG00000213110
chr2	189613062	189613410	2:189613062-189613410	ENSG00000168542,ENSG00000284180,ENSG00000204262,ENSG00000138449,ENSG00000276828,ENSG00000223824,ENSG00000204253,ENSG00000213110
chr2	189613672	189613918	2:189613672-189613918	ENSG00000284180,ENSG00000204262,ENSG00000138449,ENSG00000276828,ENSG00000223824,ENSG00000204253,ENSG00000213110
chr2	189629305	189629418	2:189629305-189629418	ENSG00000276828
chr2	189661115	189661827	2:189661115-189661827	ENSG00000138381,ENSG00000286053,ENSG00000286165,ENSG00000151687,ENSG00000128694,ENSG00000253559,ENSG00000273240,ENSG00000223824,ENSG00000204253,ENSG00000213110,ENSG00000138379
chr2	189674073	189674958	2:189674073-189674958	ENSG00000138381,ENSG00000286053,ENSG00000286165,ENSG00000151687,ENSG00000223824,ENSG00000213110,ENSG00000138379
chr2	189698441	189698557	2:189698441-189698557	ENSG00000138381,ENSG00000286053,ENSG00000286165,ENSG00000151687
chr2	189698608	189698756	2:189698608-189698756	ENSG00000138381,ENSG00000286053,ENSG00000286165,ENSG00000151687
chr2	189762385	189763003	2:189762385-189763003	ENSG00000128694,ENSG00000253559,ENSG00000273240,ENSG00000128699,ENSG00000064933,ENSG00000223824,ENSG00000204253,ENSG00000213110,ENSG00000138379
chr2	189763066	189763426	2:189763066-189763426	ENSG00000128694,ENSG00000253559,ENSG00000273240,ENSG00000128699,ENSG00000064933,ENSG00000204253,ENSG00000213110
chr2	189783525	189783666	2:189783525-189783666	ENSG00000128699,ENSG00000064933
chr2	189783704	189784921	2:189783704-189784921	ENSG00000128694,ENSG00000253559,ENSG00000273240,ENSG00000128699,ENSG00000064933,ENSG00000223824,ENSG00000204253,ENSG00000213110,ENSG00000138379
chr2	190088992	190089118	2:190088992-190089118	ENSG00000187699,ENSG00000223824,ENSG00000204253,ENSG00000213110,ENSG00000138379
chr2	190180153	190181485	2:190180153-190181485	ENSG00000187699,ENSG00000223824,ENSG00000204253,ENSG00000213110,ENSG00000138379,ENSG00000198130
chr2	190199195	190199400	2:190199195-190199400	ENSG00000223824,ENSG00000204253,ENSG00000213110,ENSG00000138379,ENSG00000198130
chr2	190199638	190199845	2:190199638-190199845	ENSG00000223824,ENSG00000204253,ENSG00000213110,ENSG00000138379,ENSG00000198130
chr2	190319246	190319487	2:190319246-190319487	ENSG00000198130
chr2	190319544	190320162	2:190319544-190320162	ENSG00000223824,ENSG00000204253,ENSG00000213110,ENSG00000138379,ENSG00000198130,ENSG00000151689
chr2	190343492	190344514	2:190343492-190344514	ENSG00000198130,ENSG00000151689
chr2	190372492	190372602	2:190372492-190372602	ENSG00000151689
chr2	190382989	190383115	2:190382989-190383115	-
chr2	190408026	190408943	2:190408026-190408943	ENSG00000151690
chr2	190460001	190460223	2:190460001-190460223	ENSG00000151690,ENSG00000272979
chr2	190469271	190469530	2:190469271-190469530	ENSG00000151690,ENSG00000272979
chr2	190469829	190470132	2:190469829-190470132	ENSG00000151690,ENSG00000272979
chr2	190477922	190478372	2:190477922-190478372	ENSG00000151690,ENSG00000272979
chr2	190534234	190535125	2:190534234-190535125	ENSG00000189362,ENSG00000233654,ENSG00000251935
chr2	190562259	190562383	2:190562259-190562383	ENSG00000251935
chr2	190576670	190576806	2:190576670-190576806	ENSG00000251935
chr2	190578300	190578631	2:190578300-190578631	ENSG00000251935
chr2	190578958	190579118	2:190578958-190579118	ENSG00000251935
chr2	190585405	190585514	2:190585405-190585514	ENSG00000251935
chr2	190627892	190628042	2:190627892-190628042	ENSG00000251935,ENSG00000284052
chr2	190638395	190638526	2:190638395-190638526	ENSG00000284052,ENSG00000138386
chr2	190648234	190649717	2:190648234-190649717	ENSG00000284052,ENSG00000138386
chr2	190649876	190649997	2:190649876-190649997	ENSG00000284052,ENSG00000138386
chr2	190655265	190655389	2:190655265-190655389	ENSG00000284052,ENSG00000138386
chr2	190835416	190835533	2:190835416-190835533	ENSG00000228509
chr2	190864093	190864310	2:190864093-190864310	ENSG00000228509,ENSG00000235852,ENSG00000115419,ENSG00000288064
chr2	190880173	190882165	2:190880173-190882165	ENSG00000235852,ENSG00000115419
chr2	190896602	190896772	2:190896602-190896772	ENSG00000235852,ENSG00000115419
chr2	190948864	190949007	2:190948864-190949007	ENSG00000115419
chr2	190974615	190974904	2:190974615-190974904	ENSG00000115419,ENSG00000115415,ENSG00000229023
chr2	190975019	190975305	2:190975019-190975305	ENSG00000115415,ENSG00000229023
chr2	190979920	190980367	2:190979920-190980367	ENSG00000115419,ENSG00000115415,ENSG00000229023,ENSG00000288064
chr2	191013756	191014559	2:191013756-191014559	ENSG00000115415,ENSG00000229023,ENSG00000230686,ENSG00000231858,ENSG00000288064
chr2	191020202	191020886	2:191020202-191020886	ENSG00000115415,ENSG00000229023,ENSG00000230686,ENSG00000231858,ENSG00000288064,ENSG00000207402
chr2	191150676	191150801	2:191150676-191150801	ENSG00000138378,ENSG00000288064,ENSG00000207402,ENSG00000280083
chr2	191150904	191151114	2:191150904-191151114	ENSG00000138378,ENSG00000288064,ENSG00000207402,ENSG00000280083
chr2	191152928	191153160	2:191152928-191153160	ENSG00000138378,ENSG00000288064,ENSG00000207402,ENSG00000280083
chr2	191165251	191165519	2:191165251-191165519	ENSG00000288064,ENSG00000207402,ENSG00000280083,ENSG00000230611
chr2	191166098	191166838	2:191166098-191166838	ENSG00000138378,ENSG00000288064,ENSG00000207402,ENSG00000280083,ENSG00000230611,ENSG00000252130
chr2	191218441	191218563	2:191218441-191218563	ENSG00000288064,ENSG00000252130
chr2	191228971	191229216	2:191228971-191229216	ENSG00000288064,ENSG00000207402,ENSG00000227542,ENSG00000128641,ENSG00000252130,ENSG00000232227,ENSG00000278406,ENSG00000286358
chr2	191245155	191245742	2:191245155-191245742	ENSG00000227542,ENSG00000128641,ENSG00000252130
chr2	191272222	191272327	2:191272222-191272327	ENSG00000128641,ENSG00000252130
chr2	191358448	191358930	2:191358448-191358930	ENSG00000227542,ENSG00000128641,ENSG00000252130,ENSG00000232227,ENSG00000224219
chr2	191479515	191479664	2:191479515-191479664	ENSG00000252130,ENSG00000226242,ENSG00000278406,ENSG00000224219
chr2	191555195	191555353	2:191555195-191555353	ENSG00000288064,ENSG00000274845,ENSG00000288582,ENSG00000225884,ENSG00000144339,ENSG00000229395,ENSG00000232227,ENSG00000227418,ENSG00000226242,ENSG00000278406,ENSG00000286358,ENSG00000232658,ENSG00000235218,ENSG00000224219,ENSG00000286868,ENSG00000260142
chr2	191677384	191678832	2:191677384-191678832	ENSG00000173559,ENSG00000274845,ENSG00000288582,ENSG00000229395,ENSG00000278406,ENSG00000235218
chr2	191691056	191691177	2:191691056-191691177	ENSG00000173559,ENSG00000274845,ENSG00000288582
chr2	191696091	191696301	2:191696091-191696301	ENSG00000274845,ENSG00000288582,ENSG00000225884,ENSG00000229395,ENSG00000232227,ENSG00000226242,ENSG00000278406,ENSG00000235218
chr2	191759048	191759150	2:191759048-191759150	ENSG00000288582,ENSG00000225884,ENSG00000144339,ENSG00000229395,ENSG00000232227,ENSG00000227418,ENSG00000226242,ENSG00000278406,ENSG00000286358,ENSG00000232658,ENSG00000235218,ENSG00000224219,ENSG00000286868,ENSG00000215043
chr2	191812225	191812417	2:191812225-191812417	ENSG00000288582,ENSG00000225884,ENSG00000144339,ENSG00000229395,ENSG00000232227,ENSG00000227418,ENSG00000226242,ENSG00000278406,ENSG00000286358,ENSG00000232658,ENSG00000235218,ENSG00000224219,ENSG00000286868,ENSG00000224670
chr2	191836600	191836747	2:191836600-191836747	ENSG00000225884,ENSG00000144339,ENSG00000229395,ENSG00000286358,ENSG00000232658
chr2	191836809	191837738	2:191836809-191837738	ENSG00000225884,ENSG00000168497,ENSG00000233766,ENSG00000213946,ENSG00000144339,ENSG00000229395,ENSG00000232227,ENSG00000227418,ENSG00000226242,ENSG00000278406,ENSG00000286358,ENSG00000232658,ENSG00000235218,ENSG00000260142,ENSG00000224670
chr2	191838603	191838800	2:191838603-191838800	ENSG00000225884,ENSG00000144339,ENSG00000229395,ENSG00000286358,ENSG00000232658
chr2	191839581	191839777	2:191839581-191839777	ENSG00000225884,ENSG00000144339,ENSG00000229395,ENSG00000286358,ENSG00000232658
chr2	191839992	191840451	2:191839992-191840451	ENSG00000225884,ENSG00000168497,ENSG00000233766,ENSG00000213946,ENSG00000144339,ENSG00000227418,ENSG00000232658,ENSG00000235218
chr2	191845224	191845669	2:191845224-191845669	ENSG00000225884,ENSG00000168497,ENSG00000233766,ENSG00000213946,ENSG00000144339,ENSG00000229395,ENSG00000232227,ENSG00000227418,ENSG00000226242,ENSG00000278406,ENSG00000286358,ENSG00000232658,ENSG00000235218,ENSG00000224219,ENSG00000286868,ENSG00000260142
chr2	191846059	191847577	2:191846059-191847577	ENSG00000288582,ENSG00000225884,ENSG00000168497,ENSG00000233766,ENSG00000213946,ENSG00000144339,ENSG00000229395,ENSG00000232227,ENSG00000227418,ENSG00000226242,ENSG00000278406,ENSG00000286358,ENSG00000232658,ENSG00000235218,ENSG00000224219,ENSG00000286868,ENSG00000260142
chr2	191847871	191847987	2:191847871-191847987	ENSG00000168497,ENSG00000233766
chr2	191849483	191849728	2:191849483-191849728	ENSG00000225884,ENSG00000168497,ENSG00000233766,ENSG00000213946,ENSG00000144339,ENSG00000227418,ENSG00000278406,ENSG00000232658,ENSG00000224219
chr2	191854495	191854798	2:191854495-191854798	ENSG00000168497,ENSG00000233766,ENSG00000213946,ENSG00000232227
chr2	191855051	191855262	2:191855051-191855262	ENSG00000225884,ENSG00000213946,ENSG00000144339,ENSG00000229395,ENSG00000232227,ENSG00000227418,ENSG00000226242,ENSG00000278406,ENSG00000286358,ENSG00000232658,ENSG00000235218,ENSG00000224219
chr2	191855444	191855641	2:191855444-191855641	ENSG00000225884,ENSG00000213946,ENSG00000144339,ENSG00000229395,ENSG00000232227,ENSG00000227418,ENSG00000226242,ENSG00000278406,ENSG00000286358,ENSG00000232658,ENSG00000235218,ENSG00000224219
chr2	191864145	191864290	2:191864145-191864290	ENSG00000225884,ENSG00000213946,ENSG00000144339,ENSG00000232227,ENSG00000227418,ENSG00000226242,ENSG00000278406,ENSG00000286358,ENSG00000232658,ENSG00000235218,ENSG00000260142
chr2	191867143	191867366	2:191867143-191867366	ENSG00000225884,ENSG00000213946,ENSG00000144339,ENSG00000229395,ENSG00000232227,ENSG00000227418,ENSG00000226242,ENSG00000278406,ENSG00000286358,ENSG00000232658,ENSG00000235218,ENSG00000224219
chr2	191867602	191867727	2:191867602-191867727	ENSG00000213946,ENSG00000144339,ENSG00000229395,ENSG00000232227,ENSG00000227418,ENSG00000226242,ENSG00000286358,ENSG00000232658,ENSG00000235218
chr2	191907634	191907833	2:191907634-191907833	ENSG00000225884,ENSG00000213946,ENSG00000144339,ENSG00000229395,ENSG00000232227,ENSG00000227418,ENSG00000226242,ENSG00000278406,ENSG00000286358,ENSG00000232658,ENSG00000235218,ENSG00000224219,ENSG00000286868,ENSG00000260142,ENSG00000224670
chr2	191918303	191918663	2:191918303-191918663	ENSG00000225884,ENSG00000233766,ENSG00000213946,ENSG00000144339,ENSG00000229395,ENSG00000232227,ENSG00000227418,ENSG00000226242,ENSG00000278406,ENSG00000286358,ENSG00000232658,ENSG00000235218,ENSG00000224219,ENSG00000286868,ENSG00000260142
chr2	191951975	191952094	2:191951975-191952094	ENSG00000144339,ENSG00000229395,ENSG00000232227,ENSG00000227418,ENSG00000226242,ENSG00000278406,ENSG00000286358,ENSG00000232658,ENSG00000235218,ENSG00000224219,ENSG00000260142
chr2	192090978	192091139	2:192090978-192091139	ENSG00000144339,ENSG00000229395,ENSG00000232227,ENSG00000227418,ENSG00000226242,ENSG00000278406,ENSG00000286358,ENSG00000232658,ENSG00000235218,ENSG00000224219,ENSG00000286868,ENSG00000260142
chr2	195414666	195414780	2:195414666-195414780	ENSG00000286358,ENSG00000224219,ENSG00000286868,ENSG00000260142,ENSG00000224670,ENSG00000215043,ENSG00000236695,ENSG00000225539,ENSG00000225394,ENSG00000286539,ENSG00000276123,ENSG00000252517,ENSG00000230173,ENSG00000235056,ENSG00000224099,ENSG00000271893,ENSG00000202206,ENSG00000223466,ENSG00000201813
chr2	195586477	195586584	2:195586477-195586584	ENSG00000286868,ENSG00000224670,ENSG00000236695,ENSG00000252517,ENSG00000235056,ENSG00000224099,ENSG00000271893,ENSG00000202206,ENSG00000223466,ENSG00000234919,ENSG00000213107,ENSG00000201813
chr2	195590327	195590499	2:195590327-195590499	ENSG00000235218,ENSG00000224219,ENSG00000286868,ENSG00000260142,ENSG00000224670,ENSG00000215043,ENSG00000225539,ENSG00000225394,ENSG00000286539,ENSG00000276123,ENSG00000252517,ENSG00000230173,ENSG00000235056,ENSG00000224099,ENSG00000271893,ENSG00000202206,ENSG00000223466,ENSG00000234919,ENSG00000213107,ENSG00000201813
chr2	195590610	195590866	2:195590610-195590866	ENSG00000235218,ENSG00000224219,ENSG00000286868,ENSG00000260142,ENSG00000224670,ENSG00000215043,ENSG00000225539,ENSG00000225394,ENSG00000286539,ENSG00000276123,ENSG00000252517,ENSG00000230173,ENSG00000235056,ENSG00000224099,ENSG00000271893,ENSG00000202206,ENSG00000223466,ENSG00000234919,ENSG00000213107,ENSG00000201813,ENSG00000203435
chr2	195612898	195613029	2:195612898-195613029	ENSG00000224219,ENSG00000260142,ENSG00000215043,ENSG00000236695,ENSG00000225539,ENSG00000225394,ENSG00000286539,ENSG00000276123,ENSG00000252517,ENSG00000230173,ENSG00000235056,ENSG00000224099,ENSG00000271893,ENSG00000202206,ENSG00000223466,ENSG00000234919,ENSG00000201813
chr2	195656690	195658387	2:195656690-195658387	ENSG00000224219,ENSG00000286868,ENSG00000260142,ENSG00000215043,ENSG00000236695,ENSG00000225539,ENSG00000225394,ENSG00000286539,ENSG00000276123,ENSG00000252517,ENSG00000230173,ENSG00000235056,ENSG00000224099,ENSG00000271893,ENSG00000202206,ENSG00000223466,ENSG00000234919,ENSG00000196950,ENSG00000213107,ENSG00000201813
chr2	195658679	195658808	2:195658679-195658808	ENSG00000252517,ENSG00000235056,ENSG00000224099,ENSG00000271893,ENSG00000202206,ENSG00000223466,ENSG00000234919,ENSG00000196950,ENSG00000201813
chr2	195660406	195660511	2:195660406-195660511	ENSG00000224099,ENSG00000271893,ENSG00000202206,ENSG00000223466,ENSG00000234919,ENSG00000196950,ENSG00000201813
chr2	195898604	195898760	2:195898604-195898760	ENSG00000224219,ENSG00000286868,ENSG00000260142,ENSG00000224670,ENSG00000215043,ENSG00000236695,ENSG00000225539,ENSG00000225394,ENSG00000286539,ENSG00000276123,ENSG00000252517,ENSG00000230173,ENSG00000235056,ENSG00000224099,ENSG00000271893,ENSG00000202206,ENSG00000223466,ENSG00000201813,ENSG00000118997,ENSG00000203435
chr2	196068317	196069102	2:196068317-196069102	ENSG00000224670,ENSG00000225539,ENSG00000225394,ENSG00000286539,ENSG00000276123,ENSG00000252517,ENSG00000235056,ENSG00000201813,ENSG00000118997,ENSG00000203435,ENSG00000227878,ENSG00000272211
chr2	196088287	196088435	2:196088287-196088435	ENSG00000224219,ENSG00000203435,ENSG00000272211
chr2	196170827	196171977	2:196170827-196171977	ENSG00000224670,ENSG00000081320,ENSG00000272211,ENSG00000229056
chr2	196274450	196274596	2:196274450-196274596	ENSG00000272211,ENSG00000138411,ENSG00000229056
chr2	196284090	196284510	2:196284090-196284510	ENSG00000272211,ENSG00000138411,ENSG00000229056,ENSG00000276200
chr2	196290629	196290911	2:196290629-196290911	ENSG00000286868,ENSG00000215043,ENSG00000203435,ENSG00000272211,ENSG00000229056,ENSG00000276200
chr2	196291617	196291862	2:196291617-196291862	ENSG00000272211,ENSG00000229056,ENSG00000276200
chr2	196292157	196292652	2:196292157-196292652	ENSG00000272211,ENSG00000229056,ENSG00000276200
chr2	196314784	196315120	2:196314784-196315120	ENSG00000286868,ENSG00000236695,ENSG00000225394,ENSG00000252517,ENSG00000203435,ENSG00000272211,ENSG00000138411,ENSG00000229056
chr2	196318770	196319244	2:196318770-196319244	ENSG00000215043,ENSG00000236695,ENSG00000225394,ENSG00000230173,ENSG00000203435,ENSG00000272211,ENSG00000138411,ENSG00000229056
chr2	196331150	196331491	2:196331150-196331491	ENSG00000286868,ENSG00000260142,ENSG00000224670,ENSG00000215043,ENSG00000236695,ENSG00000225539,ENSG00000276123,ENSG00000252517,ENSG00000230173,ENSG00000235056,ENSG00000203435,ENSG00000272211,ENSG00000229056
chr2	196363054	196363314	2:196363054-196363314	ENSG00000215043,ENSG00000138411
chr2	196372855	196372999	2:196372855-196372999	-
chr2	196373405	196373527	2:196373405-196373527	-
chr2	196380252	196380360	2:196380252-196380360	ENSG00000225394,ENSG00000286539
chr2	196380700	196380805	2:196380700-196380805	ENSG00000286539
chr2	196400190	196400444	2:196400190-196400444	ENSG00000224670,ENSG00000225539,ENSG00000286539,ENSG00000276123,ENSG00000235056,ENSG00000203435
chr2	196413816	196414056	2:196413816-196414056	ENSG00000224670,ENSG00000215043,ENSG00000236695,ENSG00000225539,ENSG00000225394,ENSG00000286539,ENSG00000276123,ENSG00000252517,ENSG00000230173,ENSG00000235056,ENSG00000203435
chr2	196473492	196473990	2:196473492-196473990	ENSG00000224670,ENSG00000215043,ENSG00000225539,ENSG00000225394,ENSG00000286539,ENSG00000276123,ENSG00000252517,ENSG00000235056,ENSG00000203435
chr2	196478688	196478957	2:196478688-196478957	ENSG00000224670,ENSG00000236695,ENSG00000225539,ENSG00000225394,ENSG00000286539,ENSG00000252517,ENSG00000230173,ENSG00000235056,ENSG00000203435
chr2	196486247	196486521	2:196486247-196486521	ENSG00000215043,ENSG00000236695,ENSG00000225394,ENSG00000286539,ENSG00000276123,ENSG00000252517
chr2	196515054	196515542	2:196515054-196515542	ENSG00000224670,ENSG00000215043,ENSG00000236695,ENSG00000225539,ENSG00000225394,ENSG00000286539,ENSG00000276123,ENSG00000252517,ENSG00000230173,ENSG00000235056,ENSG00000203435
chr2	196537370	196537662	2:196537370-196537662	ENSG00000236695,ENSG00000225394,ENSG00000276123
chr2	196538148	196538570	2:196538148-196538570	ENSG00000236695,ENSG00000225539,ENSG00000225394,ENSG00000276123,ENSG00000252517,ENSG00000203435
chr2	196538687	196538916	2:196538687-196538916	ENSG00000236695,ENSG00000225394
chr2	196567011	196567609	2:196567011-196567609	-
chr2	196592412	196593784	2:196592412-196593784	ENSG00000138411
chr2	196601410	196601829	2:196601410-196601829	ENSG00000215043,ENSG00000236695,ENSG00000225539,ENSG00000276123,ENSG00000252517,ENSG00000230173,ENSG00000203435,ENSG00000138411,ENSG00000252923,ENSG00000280176
chr2	196639402	196639952	2:196639402-196639952	ENSG00000225539,ENSG00000286539,ENSG00000252517,ENSG00000282836,ENSG00000144395,ENSG00000252923,ENSG00000280176
chr2	196677486	196677692	2:196677486-196677692	ENSG00000144395,ENSG00000252923
chr2	196758543	196758857	2:196758543-196758857	ENSG00000119041,ENSG00000187944,ENSG00000280176
chr2	196758996	196759135	2:196758996-196759135	ENSG00000280176
chr2	196759458	196759587	2:196759458-196759587	ENSG00000280176
chr2	196799431	196799937	2:196799431-196799937	ENSG00000119041,ENSG00000187944,ENSG00000280176,ENSG00000213104,ENSG00000202434
chr2	196925966	196927300	2:196925966-196927300	ENSG00000280176,ENSG00000197121,ENSG00000224442
chr2	196941751	196941961	2:196941751-196941961	ENSG00000187944,ENSG00000280176,ENSG00000197121,ENSG00000224442
chr2	196988009	196988158	2:196988009-196988158	ENSG00000280176,ENSG00000065413,ENSG00000224442
chr2	197012158	197012260	2:197012158-197012260	ENSG00000280176,ENSG00000225636,ENSG00000224442,ENSG00000213104,ENSG00000202434
chr2	197164493	197164595	2:197164493-197164595	ENSG00000224442,ENSG00000231621,ENSG00000213104
chr2	197184949	197185451	2:197184949-197185451	ENSG00000065413,ENSG00000224442,ENSG00000231621,ENSG00000236977,ENSG00000230482,ENSG00000225979,ENSG00000213104,ENSG00000202434
chr2	197293831	197294007	2:197293831-197294007	ENSG00000231621,ENSG00000236977,ENSG00000230482,ENSG00000213104
chr2	197306715	197306907	2:197306715-197306907	ENSG00000065413,ENSG00000231621,ENSG00000236977,ENSG00000230482,ENSG00000225979,ENSG00000213104
chr2	197310215	197311068	2:197310215-197311068	ENSG00000065413,ENSG00000224442,ENSG00000231621,ENSG00000236977,ENSG00000230482,ENSG00000225979,ENSG00000213104,ENSG00000202434
chr2	197434624	197435601	2:197434624-197435601	ENSG00000213104,ENSG00000115524,ENSG00000202434,ENSG00000206836,ENSG00000115520,ENSG00000115541,ENSG00000270757,ENSG00000231699,ENSG00000162944
chr2	197452926	197454190	2:197452926-197454190	ENSG00000213104,ENSG00000115524,ENSG00000202434,ENSG00000206836,ENSG00000115520,ENSG00000144381,ENSG00000115541,ENSG00000270757,ENSG00000115540,ENSG00000231699,ENSG00000162944,ENSG00000287858
chr2	197498868	197500749	2:197498868-197500749	ENSG00000202434,ENSG00000144381,ENSG00000115541,ENSG00000270757,ENSG00000115540,ENSG00000231699,ENSG00000162944,ENSG00000287858
chr2	197515348	197516682	2:197515348-197516682	ENSG00000202434,ENSG00000144381,ENSG00000115541,ENSG00000270757,ENSG00000115540,ENSG00000231699,ENSG00000162944,ENSG00000287858
chr2	197704948	197705980	2:197704948-197705980	ENSG00000202434,ENSG00000115541,ENSG00000270757,ENSG00000231699,ENSG00000162944,ENSG00000287858,ENSG00000222017,ENSG00000247626,ENSG00000236653
chr2	197760406	197760573	2:197760406-197760573	ENSG00000162944,ENSG00000287858,ENSG00000222017,ENSG00000152430
chr2	197786563	197786763	2:197786563-197786763	ENSG00000152430
chr2	197793557	197793730	2:197793557-197793730	ENSG00000152430
chr2	197798242	197798359	2:197798242-197798359	ENSG00000152430,ENSG00000115896
chr2	197803099	197803479	2:197803099-197803479	ENSG00000287858,ENSG00000152430,ENSG00000115896,ENSG00000237035,ENSG00000236653
chr2	197804019	197805594	2:197804019-197805594	ENSG00000162944,ENSG00000287858,ENSG00000152430,ENSG00000115896,ENSG00000237035,ENSG00000236653,ENSG00000257045
chr2	197806348	197806511	2:197806348-197806511	ENSG00000115896
chr2	197809046	197809540	2:197809046-197809540	ENSG00000115896
chr2	197835408	197835572	2:197835408-197835572	ENSG00000286020
chr2	197847785	197847982	2:197847785-197847982	ENSG00000286020,ENSG00000237035,ENSG00000257045
chr2	197854038	197854166	2:197854038-197854166	ENSG00000286020
chr2	197866529	197866659	2:197866529-197866659	-
chr2	197869488	197869800	2:197869488-197869800	ENSG00000225421,ENSG00000230407
chr2	197873290	197873697	2:197873290-197873697	ENSG00000237035,ENSG00000231557,ENSG00000230407,ENSG00000238698
chr2	197883527	197883899	2:197883527-197883899	-
chr2	197893469	197893737	2:197893469-197893737	-
chr2	197893866	197894342	2:197893866-197894342	ENSG00000237035,ENSG00000236653,ENSG00000225421,ENSG00000231557,ENSG00000230407,ENSG00000238698
chr2	197929382	197929549	2:197929382-197929549	ENSG00000225421,ENSG00000238698
chr2	197950919	197951054	2:197950919-197951054	-
chr2	197951295	197951584	2:197951295-197951584	-
chr2	197958460	197959010	2:197958460-197959010	ENSG00000237035,ENSG00000236653,ENSG00000225421,ENSG00000231557,ENSG00000238698
chr2	197969339	197969637	2:197969339-197969637	ENSG00000237035,ENSG00000225421,ENSG00000231557,ENSG00000230407,ENSG00000238698
chr2	198005664	198005860	2:198005664-198005860	ENSG00000237035,ENSG00000236653,ENSG00000225421,ENSG00000231557,ENSG00000230407
chr2	198052900	198053000	2:198052900-198053000	ENSG00000237035,ENSG00000230407
chr2	198059928	198060083	2:198059928-198060083	ENSG00000237035
chr2	198060411	198060544	2:198060411-198060544	ENSG00000237035
chr2	198113386	198113639	2:198113386-198113639	ENSG00000287858,ENSG00000222017,ENSG00000237035,ENSG00000236653,ENSG00000225421,ENSG00000231557,ENSG00000230407,ENSG00000238698,ENSG00000257045
chr2	198114139	198114369	2:198114139-198114369	ENSG00000287858,ENSG00000222017,ENSG00000237035,ENSG00000236653,ENSG00000225421,ENSG00000231557,ENSG00000230407,ENSG00000238698,ENSG00000257045
chr2	198127717	198127908	2:198127717-198127908	ENSG00000115896,ENSG00000237035,ENSG00000236653,ENSG00000231557,ENSG00000230407,ENSG00000238698
chr2	198134641	198134836	2:198134641-198134836	ENSG00000237035,ENSG00000236653
chr2	199458565	199458718	2:199458565-199458718	ENSG00000119042,ENSG00000257045,ENSG00000225953
chr2	199458851	199460007	2:199458851-199460007	ENSG00000225421,ENSG00000231557,ENSG00000230407,ENSG00000238698,ENSG00000119042,ENSG00000257045,ENSG00000225953
chr2	199463480	199463661	2:199463480-199463661	ENSG00000225421,ENSG00000231557,ENSG00000238698,ENSG00000119042,ENSG00000257045,ENSG00000225953
chr2	199471549	199471698	2:199471549-199471698	ENSG00000236653,ENSG00000231557,ENSG00000230407,ENSG00000238698,ENSG00000119042,ENSG00000257045,ENSG00000225953
chr2	199486089	199486193	2:199486089-199486193	ENSG00000236653,ENSG00000225421,ENSG00000231557,ENSG00000230407,ENSG00000238698,ENSG00000257045,ENSG00000238217
chr2	199659336	199659510	2:199659336-199659510	ENSG00000230407,ENSG00000238698,ENSG00000257045,ENSG00000238217,ENSG00000213938
chr2	199757579	199757770	2:199757579-199757770	ENSG00000225421,ENSG00000231557,ENSG00000230407,ENSG00000238698,ENSG00000257045,ENSG00000238217,ENSG00000227004,ENSG00000240302,ENSG00000287027
chr2	199799028	199799183	2:199799028-199799183	ENSG00000225421,ENSG00000231557,ENSG00000257045,ENSG00000238217,ENSG00000227004,ENSG00000240302
chr2	199850702	199851339	2:199850702-199851339	ENSG00000226124,ENSG00000232732,ENSG00000227004,ENSG00000240302,ENSG00000178074
chr2	199911037	199911984	2:199911037-199911984	ENSG00000232732,ENSG00000227004,ENSG00000240302,ENSG00000178074
chr2	199955245	199956019	2:199955245-199956019	ENSG00000232732,ENSG00000227004,ENSG00000240302,ENSG00000178074,ENSG00000162971,ENSG00000162972,ENSG00000287027,ENSG00000284084
chr2	199985768	199985888	2:199985768-199985888	ENSG00000287027
chr2	200000631	200001075	2:200000631-200001075	ENSG00000287027
chr2	200227140	200227264	2:200227140-200227264	ENSG00000287027
chr2	200301050	200301269	2:200301050-200301269	ENSG00000287027,ENSG00000196141
chr2	200305909	200306174	2:200305909-200306174	ENSG00000196141
chr2	200306384	200307767	2:200306384-200307767	ENSG00000287027,ENSG00000196141
chr2	200320131	200320269	2:200320131-200320269	ENSG00000287027,ENSG00000196141
chr2	200320472	200320673	2:200320472-200320673	ENSG00000287027,ENSG00000196141
chr2	200329525	200329627	2:200329525-200329627	-
chr2	200376752	200377209	2:200376752-200377209	ENSG00000196141,ENSG00000201649
chr2	200456683	200456861	2:200456683-200456861	ENSG00000287027,ENSG00000196141,ENSG00000287299
chr2	200481525	200481669	2:200481525-200481669	ENSG00000287027,ENSG00000287299
chr2	200509775	200510322	2:200509775-200510322	ENSG00000287027,ENSG00000155729,ENSG00000163535,ENSG00000244301,ENSG00000284084
chr2	200525845	200526371	2:200525845-200526371	ENSG00000287027,ENSG00000155729,ENSG00000163535,ENSG00000244301,ENSG00000284084
chr2	200585890	200585998	2:200585890-200585998	ENSG00000138356,ENSG00000244301,ENSG00000284084
chr2	200713069	200713441	2:200713069-200713441	ENSG00000244301,ENSG00000284084,ENSG00000237166,ENSG00000243478,ENSG00000230408,ENSG00000082153,ENSG00000207116,ENSG00000224346,ENSG00000223092
chr2	200766345	200766591	2:200766345-200766591	ENSG00000244301,ENSG00000284084,ENSG00000237166,ENSG00000243478,ENSG00000201737,ENSG00000207116,ENSG00000224346,ENSG00000223092
chr2	200811197	200812732	2:200811197-200812732	ENSG00000244301,ENSG00000284084,ENSG00000237166,ENSG00000201737,ENSG00000230408,ENSG00000082153,ENSG00000207116,ENSG00000224346,ENSG00000223092,ENSG00000013441,ENSG00000252759,ENSG00000240344,ENSG00000196290
chr2	200860159	200860271	2:200860159-200860271	ENSG00000207116,ENSG00000224346,ENSG00000223092,ENSG00000013441,ENSG00000252759,ENSG00000240344,ENSG00000196290
chr2	200862542	200862770	2:200862542-200862770	ENSG00000207116,ENSG00000224346,ENSG00000223092,ENSG00000013441,ENSG00000252759,ENSG00000240344,ENSG00000196290
chr2	200863351	200863594	2:200863351-200863594	ENSG00000207116,ENSG00000224346,ENSG00000223092,ENSG00000013441,ENSG00000252759,ENSG00000240344
chr2	200863642	200865808	2:200863642-200865808	ENSG00000230408,ENSG00000082153,ENSG00000207116,ENSG00000224346,ENSG00000223092,ENSG00000013441,ENSG00000252759,ENSG00000240344,ENSG00000196290
chr2	200872408	200872558	2:200872408-200872558	ENSG00000207116,ENSG00000224346,ENSG00000223092,ENSG00000240344,ENSG00000201499,ENSG00000196290
chr2	200877550	200877762	2:200877550-200877762	ENSG00000207116,ENSG00000224346,ENSG00000223092,ENSG00000240344,ENSG00000201499,ENSG00000196290
chr2	200888708	200889823	2:200888708-200889823	ENSG00000207116,ENSG00000223092,ENSG00000240344,ENSG00000201499,ENSG00000196290,ENSG00000252916
chr2	200901547	200901762	2:200901547-200901762	ENSG00000240344,ENSG00000196290,ENSG00000252916,ENSG00000226658,ENSG00000232719,ENSG00000224672,ENSG00000003400,ENSG00000227348,ENSG00000225796,ENSG00000235318
chr2	200905817	200905991	2:200905817-200905991	ENSG00000196290,ENSG00000252916,ENSG00000226658,ENSG00000227348,ENSG00000225796,ENSG00000235318
chr2	200962905	200964056	2:200962905-200964056	ENSG00000115942,ENSG00000183308,ENSG00000226658,ENSG00000119013,ENSG00000273975,ENSG00000232719,ENSG00000224672,ENSG00000227348,ENSG00000225796,ENSG00000235318
chr2	201017015	201017172	2:201017015-201017172	ENSG00000155744,ENSG00000225695,ENSG00000273975,ENSG00000232719,ENSG00000224672
chr2	201069402	201069547	2:201069402-201069547	ENSG00000155744,ENSG00000225695,ENSG00000226658,ENSG00000119013,ENSG00000252148,ENSG00000273975,ENSG00000232719,ENSG00000224672
chr2	201071317	201072127	2:201071317-201072127	ENSG00000155744,ENSG00000225695,ENSG00000226658,ENSG00000119013,ENSG00000252148,ENSG00000273975,ENSG00000232719,ENSG00000224672,ENSG00000226312,ENSG00000227348,ENSG00000225796,ENSG00000235318
chr2	201115834	201117245	2:201115834-201117245	ENSG00000119013,ENSG00000273975,ENSG00000232719,ENSG00000224672,ENSG00000003402,ENSG00000226312
chr2	201117283	201118027	2:201117283-201118027	ENSG00000273975,ENSG00000232719,ENSG00000224672,ENSG00000003402,ENSG00000226312
chr2	201118337	201119629	2:201118337-201119629	ENSG00000155744,ENSG00000119013,ENSG00000273975,ENSG00000232719,ENSG00000224672,ENSG00000003402,ENSG00000226312
chr2	201120054	201120274	2:201120054-201120274	ENSG00000273975,ENSG00000232719,ENSG00000224672,ENSG00000003402,ENSG00000226312
chr2	201123458	201123570	2:201123458-201123570	ENSG00000273975,ENSG00000003402
chr2	201123833	201124693	2:201123833-201124693	ENSG00000273975,ENSG00000232719,ENSG00000224672,ENSG00000003402,ENSG00000232133,ENSG00000226312,ENSG00000238829,ENSG00000235579,ENSG00000227348,ENSG00000225796,ENSG00000235318
chr2	201124735	201125010	2:201124735-201125010	ENSG00000273975,ENSG00000003402
chr2	201125525	201125896	2:201125525-201125896	ENSG00000232719,ENSG00000224672,ENSG00000003402,ENSG00000226312
chr2	201127218	201127949	2:201127218-201127949	ENSG00000273975,ENSG00000232719,ENSG00000224672,ENSG00000003402,ENSG00000232133,ENSG00000226312,ENSG00000238829
chr2	201129241	201129373	2:201129241-201129373	ENSG00000232719,ENSG00000224672,ENSG00000003402,ENSG00000226312
chr2	201130701	201130826	2:201130701-201130826	ENSG00000003402,ENSG00000232133,ENSG00000226312,ENSG00000238829
chr2	201137129	201137304	2:201137129-201137304	ENSG00000003402,ENSG00000232133,ENSG00000226312,ENSG00000238829
chr2	201137343	201137484	2:201137343-201137484	ENSG00000003402,ENSG00000232133,ENSG00000226312,ENSG00000238829
chr2	201137933	201138057	2:201137933-201138057	ENSG00000003402,ENSG00000232133,ENSG00000226312,ENSG00000238829
chr2	201158209	201158618	2:201158209-201158618	ENSG00000232719,ENSG00000224672,ENSG00000226312,ENSG00000235579
chr2	201166534	201166708	2:201166534-201166708	ENSG00000232719,ENSG00000224672,ENSG00000226312,ENSG00000235579,ENSG00000234431
chr2	201168106	201168270	2:201168106-201168270	ENSG00000273975,ENSG00000232719,ENSG00000224672,ENSG00000226312,ENSG00000235579,ENSG00000234431
chr2	201171401	201171561	2:201171401-201171561	ENSG00000273975,ENSG00000235579,ENSG00000234431,ENSG00000003400,ENSG00000227348,ENSG00000225796,ENSG00000235318
chr2	201177456	201177595	2:201177456-201177595	ENSG00000234431,ENSG00000003400,ENSG00000227348,ENSG00000225796,ENSG00000235318
chr2	201232253	201232493	2:201232253-201232493	ENSG00000003400,ENSG00000227348,ENSG00000225796,ENSG00000235318,ENSG00000064012
chr2	201343021	201343216	2:201343021-201343216	ENSG00000155749,ENSG00000234842,ENSG00000224299,ENSG00000227736,ENSG00000224590,ENSG00000234731,ENSG00000249177,ENSG00000227841
chr2	201345943	201346109	2:201345943-201346109	ENSG00000155749
chr2	201357160	201357627	2:201357160-201357627	ENSG00000155749
chr2	201360407	201360524	2:201360407-201360524	ENSG00000064012,ENSG00000155749
chr2	201406478	201406663	2:201406478-201406663	ENSG00000213090,ENSG00000202008,ENSG00000227841
chr2	201407381	201407625	2:201407381-201407625	ENSG00000213090,ENSG00000202008,ENSG00000227841
chr2	201413172	201413505	2:201413172-201413505	ENSG00000213090,ENSG00000202008,ENSG00000227841
chr2	201414061	201414838	2:201414061-201414838	ENSG00000213090,ENSG00000202008,ENSG00000234842,ENSG00000224299,ENSG00000227736,ENSG00000224590,ENSG00000234731,ENSG00000249177,ENSG00000227841
chr2	201419125	201419317	2:201419125-201419317	ENSG00000213090,ENSG00000202008,ENSG00000224299,ENSG00000227736,ENSG00000224590,ENSG00000234731,ENSG00000249177
chr2	201433161	201433369	2:201433161-201433369	ENSG00000115993,ENSG00000202008,ENSG00000234842,ENSG00000224299,ENSG00000227736,ENSG00000224590,ENSG00000234731,ENSG00000249177,ENSG00000227841
chr2	201433640	201434051	2:201433640-201434051	ENSG00000115993,ENSG00000202008,ENSG00000234842,ENSG00000224299,ENSG00000227736,ENSG00000224590,ENSG00000234731,ENSG00000249177,ENSG00000227841
chr2	201437703	201437811	2:201437703-201437811	ENSG00000115993,ENSG00000202008
chr2	201440256	201440528	2:201440256-201440528	ENSG00000115993,ENSG00000082146,ENSG00000202008,ENSG00000234842,ENSG00000224299,ENSG00000227736,ENSG00000224590,ENSG00000234731,ENSG00000249177,ENSG00000227841
chr2	201451017	201452370	2:201451017-201452370	ENSG00000227348,ENSG00000225796,ENSG00000235318,ENSG00000064012,ENSG00000115993,ENSG00000082146,ENSG00000202008,ENSG00000234842,ENSG00000224299,ENSG00000227736,ENSG00000224590,ENSG00000234731,ENSG00000249177,ENSG00000227841,ENSG00000287133
chr2	201452408	201452576	2:201452408-201452576	ENSG00000115993,ENSG00000082146
chr2	201470924	201471124	2:201470924-201471124	ENSG00000082146,ENSG00000234842,ENSG00000224299,ENSG00000227736,ENSG00000224590,ENSG00000234731,ENSG00000249177,ENSG00000227841
chr2	201490446	201490546	2:201490446-201490546	ENSG00000234842,ENSG00000224299,ENSG00000227736,ENSG00000224590,ENSG00000234731,ENSG00000249177,ENSG00000227841
chr2	201619108	201619359	2:201619108-201619359	ENSG00000155754,ENSG00000234842,ENSG00000224299,ENSG00000227736,ENSG00000224590,ENSG00000234731,ENSG00000249177,ENSG00000227841,ENSG00000155755,ENSG00000241790
chr2	201628668	201628795	2:201628668-201628795	ENSG00000155754,ENSG00000234842,ENSG00000227841,ENSG00000155755,ENSG00000241790,ENSG00000287133
chr2	201642461	201643640	2:201642461-201643640	ENSG00000155755,ENSG00000287133,ENSG00000222972
chr2	201696446	201696560	2:201696446-201696560	ENSG00000082126
chr2	201765901	201766122	2:201765901-201766122	ENSG00000003393,ENSG00000230799,ENSG00000138395,ENSG00000202137
chr2	201780141	201780303	2:201780141-201780303	ENSG00000003393,ENSG00000138395
chr2	201780351	201781552	2:201780351-201781552	ENSG00000003393,ENSG00000138395,ENSG00000202137,ENSG00000231124
chr2	201860678	201860804	2:201860678-201860804	ENSG00000138395,ENSG00000202137,ENSG00000231124,ENSG00000212184,ENSG00000182329,ENSG00000231903,ENSG00000227890,ENSG00000223825
chr2	201883671	201883951	2:201883671-201883951	ENSG00000138395,ENSG00000202137,ENSG00000231124,ENSG00000212184,ENSG00000182329,ENSG00000287041,ENSG00000231903,ENSG00000227890,ENSG00000223825
chr2	201907216	201907379	2:201907216-201907379	ENSG00000138395,ENSG00000202137,ENSG00000231124,ENSG00000212184,ENSG00000223825
chr2	201953464	201953704	2:201953464-201953704	ENSG00000138395,ENSG00000202137,ENSG00000231124,ENSG00000212184,ENSG00000182329,ENSG00000223825
chr2	201971633	201971830	2:201971633-201971830	ENSG00000231124,ENSG00000212184
chr2	201999342	201999593	2:201999342-201999593	ENSG00000138395,ENSG00000202137,ENSG00000231124,ENSG00000212184,ENSG00000182329,ENSG00000287041,ENSG00000223825
chr2	202009000	202009528	2:202009000-202009528	ENSG00000138395,ENSG00000202137,ENSG00000231124,ENSG00000212184,ENSG00000182329,ENSG00000287041,ENSG00000223825
chr2	202016777	202017114	2:202016777-202017114	ENSG00000138395,ENSG00000202137,ENSG00000231124,ENSG00000212184,ENSG00000182329
chr2	202018003	202018157	2:202018003-202018157	ENSG00000138395,ENSG00000202137,ENSG00000231124,ENSG00000212184,ENSG00000182329
chr2	202020251	202020373	2:202020251-202020373	ENSG00000202137,ENSG00000231124,ENSG00000273209,ENSG00000155760,ENSG00000182329
chr2	202029567	202029703	2:202029567-202029703	ENSG00000273209,ENSG00000155760,ENSG00000182329
chr2	202032866	202035177	2:202032866-202035177	ENSG00000138395,ENSG00000202137,ENSG00000231124,ENSG00000212184,ENSG00000273209,ENSG00000155760,ENSG00000182329,ENSG00000287041,ENSG00000231903,ENSG00000227890,ENSG00000223825
chr2	202035374	202035876	2:202035374-202035876	ENSG00000138395,ENSG00000202137,ENSG00000231124,ENSG00000273209,ENSG00000155760,ENSG00000182329,ENSG00000287041,ENSG00000231903,ENSG00000227890,ENSG00000223825
chr2	202036666	202036935	2:202036666-202036935	ENSG00000138395,ENSG00000202137,ENSG00000231124,ENSG00000273209,ENSG00000155760,ENSG00000182329,ENSG00000287041,ENSG00000231903,ENSG00000227890,ENSG00000223825
chr2	202039040	202039246	2:202039040-202039246	ENSG00000138395,ENSG00000202137,ENSG00000231124,ENSG00000273209,ENSG00000155760,ENSG00000182329,ENSG00000287041,ENSG00000231903,ENSG00000227890,ENSG00000223825
chr2	202090728	202090872	2:202090728-202090872	ENSG00000202137,ENSG00000231124,ENSG00000182329,ENSG00000287041,ENSG00000223825
chr2	202121639	202121846	2:202121639-202121846	ENSG00000138395,ENSG00000202137,ENSG00000231124,ENSG00000182329,ENSG00000222035,ENSG00000287041,ENSG00000231903,ENSG00000227890,ENSG00000223825
chr2	202161180	202161783	2:202161180-202161783	ENSG00000138395,ENSG00000202137,ENSG00000231124,ENSG00000182329,ENSG00000287041,ENSG00000231903,ENSG00000227890,ENSG00000223825
chr2	202238011	202238843	2:202238011-202238843	ENSG00000223825,ENSG00000116030,ENSG00000224463
chr2	202265176	202265359	2:202265176-202265359	ENSG00000223825,ENSG00000116030,ENSG00000055044,ENSG00000212534,ENSG00000212309,ENSG00000271852,ENSG00000238317,ENSG00000286223
chr2	202265438	202266126	2:202265438-202266126	ENSG00000223825,ENSG00000116030,ENSG00000224463,ENSG00000055044,ENSG00000212534,ENSG00000212309,ENSG00000271852,ENSG00000238317,ENSG00000286223
chr2	202279084	202279229	2:202279084-202279229	ENSG00000055044,ENSG00000212534,ENSG00000212309,ENSG00000271852,ENSG00000238317,ENSG00000286223
chr2	202281423	202281678	2:202281423-202281678	ENSG00000223825,ENSG00000055044,ENSG00000212534,ENSG00000212309,ENSG00000271852,ENSG00000238317,ENSG00000286223,ENSG00000242696
chr2	202327970	202328129	2:202327970-202328129	ENSG00000271852,ENSG00000238317,ENSG00000286223,ENSG00000264275,ENSG00000226261,ENSG00000272966,ENSG00000242696
chr2	202375122	202375360	2:202375122-202375360	ENSG00000286223,ENSG00000242696,ENSG00000273456,ENSG00000204217
chr2	202375421	202375604	2:202375421-202375604	ENSG00000286223,ENSG00000242696,ENSG00000273456,ENSG00000204217
chr2	202375709	202377015	2:202375709-202377015	ENSG00000223825,ENSG00000271852,ENSG00000238317,ENSG00000286223,ENSG00000226261,ENSG00000272966,ENSG00000242696,ENSG00000273456,ENSG00000204217,ENSG00000236047
chr2	202377375	202377825	2:202377375-202377825	ENSG00000271852,ENSG00000238317,ENSG00000286223,ENSG00000226261,ENSG00000272966,ENSG00000242696,ENSG00000273456,ENSG00000204217,ENSG00000236047
chr2	202379392	202379709	2:202379392-202379709	ENSG00000271852,ENSG00000238317,ENSG00000286223,ENSG00000226261,ENSG00000272966,ENSG00000242696,ENSG00000273456,ENSG00000204217
chr2	202381454	202381564	2:202381454-202381564	ENSG00000286223,ENSG00000242696,ENSG00000273456,ENSG00000204217
chr2	202494355	202494496	2:202494355-202494496	ENSG00000270915,ENSG00000236047
chr2	202500017	202500128	2:202500017-202500128	ENSG00000242696,ENSG00000270915,ENSG00000236047
chr2	202541219	202541427	2:202541219-202541427	ENSG00000286223,ENSG00000242696,ENSG00000236047,ENSG00000204196
chr2	202588750	202588892	2:202588750-202588892	ENSG00000223619,ENSG00000233888,ENSG00000235433,ENSG00000237542,ENSG00000233134,ENSG00000241221,ENSG00000227454,ENSG00000233311,ENSG00000163596,ENSG00000240761,ENSG00000233579
chr2	202632778	202632934	2:202632778-202632934	ENSG00000223619,ENSG00000233888,ENSG00000235433,ENSG00000237542,ENSG00000233134,ENSG00000241221,ENSG00000227454,ENSG00000233311,ENSG00000138439,ENSG00000240761
chr2	202634565	202635414	2:202634565-202635414	ENSG00000223619,ENSG00000233888,ENSG00000235433,ENSG00000237542,ENSG00000233134,ENSG00000241221,ENSG00000227454,ENSG00000233311,ENSG00000138439,ENSG00000240761,ENSG00000233579,ENSG00000232479,ENSG00000202059,ENSG00000228513,ENSG00000204196
chr2	202635507	202636196	2:202635507-202636196	ENSG00000223619,ENSG00000233888,ENSG00000235433,ENSG00000237542,ENSG00000233134,ENSG00000241221,ENSG00000227454,ENSG00000233311,ENSG00000138439,ENSG00000240761,ENSG00000233579
chr2	202726213	202726320	2:202726213-202726320	ENSG00000223619,ENSG00000233888,ENSG00000240761,ENSG00000233579
chr2	202806029	202806186	2:202806029-202806186	ENSG00000223619,ENSG00000233888,ENSG00000240761,ENSG00000233579,ENSG00000232479,ENSG00000202059,ENSG00000228513,ENSG00000225124
chr2	202807359	202807723	2:202807359-202807723	ENSG00000223619,ENSG00000233888,ENSG00000235433,ENSG00000237542,ENSG00000233134,ENSG00000241221,ENSG00000227454,ENSG00000233311,ENSG00000163596,ENSG00000240761,ENSG00000233579,ENSG00000232479,ENSG00000202059,ENSG00000228513,ENSG00000225124,ENSG00000204196
chr2	202870841	202871057	2:202870841-202871057	ENSG00000163596,ENSG00000233579,ENSG00000138442
chr2	202871191	202871857	2:202871191-202871857	ENSG00000163596,ENSG00000233579,ENSG00000138442,ENSG00000232479
chr2	202911463	202912528	2:202911463-202912528	ENSG00000233579,ENSG00000138442,ENSG00000138380,ENSG00000232479,ENSG00000232994,ENSG00000202059,ENSG00000228513,ENSG00000225124
chr2	202965924	202966046	2:202965924-202966046	ENSG00000232479,ENSG00000270664,ENSG00000232994,ENSG00000202059,ENSG00000228513,ENSG00000225124,ENSG00000204196
chr2	203014375	203015215	2:203014375-203015215	ENSG00000233579,ENSG00000138442,ENSG00000138380,ENSG00000232479,ENSG00000270664,ENSG00000144426,ENSG00000232994,ENSG00000202059,ENSG00000228513,ENSG00000225124,ENSG00000204196
chr2	203015331	203015534	2:203015331-203015534	ENSG00000138442,ENSG00000270664,ENSG00000144426,ENSG00000232994,ENSG00000202059,ENSG00000228513,ENSG00000225124
chr2	203106054	203106234	2:203106054-203106234	ENSG00000232479,ENSG00000144426,ENSG00000232994,ENSG00000202059,ENSG00000228513,ENSG00000225124,ENSG00000204196
chr2	203238620	203239543	2:203238620-203239543	ENSG00000138380,ENSG00000232479,ENSG00000232994,ENSG00000202059,ENSG00000228513,ENSG00000225124,ENSG00000204196,ENSG00000119004,ENSG00000264041,ENSG00000238285,ENSG00000213925,ENSG00000206970,ENSG00000163599,ENSG00000163600
chr2	203327795	203328994	2:203327795-203328994	ENSG00000264041,ENSG00000238285,ENSG00000138443,ENSG00000256458
chr2	203338417	203338620	2:203338417-203338620	ENSG00000204196,ENSG00000264041,ENSG00000238285,ENSG00000138443,ENSG00000256458
chr2	203360930	203361194	2:203360930-203361194	ENSG00000204196,ENSG00000264041,ENSG00000238285,ENSG00000138443
chr2	203412617	203412861	2:203412617-203412861	ENSG00000232994,ENSG00000202059,ENSG00000228513,ENSG00000225124,ENSG00000204196,ENSG00000264041,ENSG00000238285,ENSG00000138443,ENSG00000256458,ENSG00000224791,ENSG00000213925,ENSG00000206970,ENSG00000163599,ENSG00000163600
chr2	203444882	203444988	2:203444882-203444988	ENSG00000204196,ENSG00000264041,ENSG00000238285
chr2	203454014	203454116	2:203454014-203454116	ENSG00000204196,ENSG00000264041,ENSG00000206970
chr2	203484365	203484522	2:203484365-203484522	ENSG00000204196,ENSG00000264041,ENSG00000173166,ENSG00000233031,ENSG00000178562,ENSG00000224791,ENSG00000213925,ENSG00000206970,ENSG00000163599,ENSG00000163600
chr2	203534794	203535832	2:203534794-203535832	ENSG00000173166,ENSG00000233031,ENSG00000178562,ENSG00000224791,ENSG00000213925,ENSG00000206970,ENSG00000163599
chr2	203562402	203562569	2:203562402-203562569	ENSG00000173166,ENSG00000233031,ENSG00000178562,ENSG00000224791,ENSG00000213925,ENSG00000206970,ENSG00000163599,ENSG00000163600
chr2	203583898	203584074	2:203583898-203584074	ENSG00000233031,ENSG00000178562,ENSG00000224791,ENSG00000213925,ENSG00000206970,ENSG00000163599,ENSG00000163600
chr2	203636877	203637127	2:203636877-203637127	ENSG00000233459,ENSG00000233031,ENSG00000178562,ENSG00000224791,ENSG00000213925,ENSG00000206970,ENSG00000163599,ENSG00000163600
chr2	203688914	203689093	2:203688914-203689093	ENSG00000233031,ENSG00000178562,ENSG00000224791,ENSG00000213925,ENSG00000206970,ENSG00000163599,ENSG00000163600
chr2	203815390	203815534	2:203815390-203815534	ENSG00000204196,ENSG00000264041,ENSG00000233031,ENSG00000178562,ENSG00000224791,ENSG00000213925,ENSG00000206970,ENSG00000163599,ENSG00000163600
chr2	204129708	204129939	2:204129708-204129939	ENSG00000163599,ENSG00000163600,ENSG00000235951,ENSG00000234714,ENSG00000237271,ENSG00000236681,ENSG00000225304,ENSG00000236634,ENSG00000237843,ENSG00000223890
chr2	204129983	204130197	2:204129983-204130197	ENSG00000163599,ENSG00000163600,ENSG00000235951,ENSG00000234714,ENSG00000237271,ENSG00000236681,ENSG00000225304,ENSG00000236634,ENSG00000237843,ENSG00000223890
chr2	204145363	204145499	2:204145363-204145499	ENSG00000163600,ENSG00000235951,ENSG00000234714,ENSG00000237271,ENSG00000236681,ENSG00000225304,ENSG00000236634,ENSG00000237843,ENSG00000223890,ENSG00000213739
chr2	204325525	204325692	2:204325525-204325692	ENSG00000235951,ENSG00000237271,ENSG00000236681,ENSG00000225304,ENSG00000236634,ENSG00000237843,ENSG00000223890,ENSG00000213739
chr2	204545003	204546152	2:204545003-204546152	ENSG00000225304,ENSG00000236634,ENSG00000237843,ENSG00000116117
chr2	204681467	204681623	2:204681467-204681623	ENSG00000235951,ENSG00000237271,ENSG00000236681,ENSG00000225304,ENSG00000236634,ENSG00000237843,ENSG00000287524,ENSG00000223890
chr2	204692009	204692153	2:204692009-204692153	ENSG00000235951,ENSG00000237271,ENSG00000236681,ENSG00000225304,ENSG00000236634,ENSG00000237843,ENSG00000287524,ENSG00000223890
chr2	205025122	205025566	2:205025122-205025566	ENSG00000163600,ENSG00000235951,ENSG00000234714,ENSG00000237271,ENSG00000236681,ENSG00000225304,ENSG00000236634,ENSG00000237843,ENSG00000223890,ENSG00000225610,ENSG00000252485
chr2	205593951	205594203	2:205593951-205594203	ENSG00000163600,ENSG00000235951,ENSG00000237271,ENSG00000236681,ENSG00000225304,ENSG00000236634,ENSG00000237843,ENSG00000223890,ENSG00000225610
chr2	205682304	205682551	2:205682304-205682551	ENSG00000118257
chr2	205767688	205767942	2:205767688-205767942	ENSG00000118257,ENSG00000225216,ENSG00000213739
chr2	205768359	205768656	2:205768359-205768656	ENSG00000118257,ENSG00000225216,ENSG00000201875,ENSG00000213739
chr2	205808599	205808770	2:205808599-205808770	ENSG00000201875,ENSG00000213739,ENSG00000225610
chr2	205836586	205836731	2:205836586-205836731	ENSG00000223890,ENSG00000201875,ENSG00000225610
chr2	205852511	205852790	2:205852511-205852790	ENSG00000235951,ENSG00000237271,ENSG00000236681,ENSG00000225304,ENSG00000237843,ENSG00000223890,ENSG00000201875,ENSG00000213739,ENSG00000225610,ENSG00000252485,ENSG00000207386
chr2	205885672	205885834	2:205885672-205885834	ENSG00000223890,ENSG00000201875,ENSG00000213739,ENSG00000225610,ENSG00000252485
chr2	205925884	205926093	2:205925884-205926093	ENSG00000201875,ENSG00000213739,ENSG00000225610,ENSG00000252485,ENSG00000207386
chr2	206084420	206084707	2:206084420-206084707	ENSG00000225610,ENSG00000114933,ENSG00000252485,ENSG00000207386,ENSG00000237041,ENSG00000227946,ENSG00000231955,ENSG00000237580
chr2	206084923	206086368	2:206084923-206086368	ENSG00000225610,ENSG00000114933,ENSG00000252485,ENSG00000207386,ENSG00000237041,ENSG00000227946,ENSG00000023228,ENSG00000231955,ENSG00000237580,ENSG00000114942,ENSG00000277502,ENSG00000281780,ENSG00000207047,ENSG00000207406
chr2	206154297	206154468	2:206154297-206154468	ENSG00000225610,ENSG00000252485,ENSG00000207386,ENSG00000237041,ENSG00000023228,ENSG00000231955,ENSG00000237580,ENSG00000114942,ENSG00000277502,ENSG00000281780,ENSG00000207047,ENSG00000207406
chr2	206158940	206160329	2:206158940-206160329	ENSG00000225610,ENSG00000252485,ENSG00000207386,ENSG00000237041,ENSG00000023228,ENSG00000231955,ENSG00000237580,ENSG00000114942,ENSG00000277502,ENSG00000281780,ENSG00000207047,ENSG00000207406,ENSG00000183671,ENSG00000279220,ENSG00000222496,ENSG00000159186,ENSG00000224070,ENSG00000252716
chr2	206274678	206275138	2:206274678-206275138	ENSG00000183671,ENSG00000279220,ENSG00000222496,ENSG00000159186,ENSG00000224070,ENSG00000252716,ENSG00000204186
chr2	206368592	206368791	2:206368592-206368791	ENSG00000225610,ENSG00000183671,ENSG00000279220,ENSG00000222496,ENSG00000159186,ENSG00000224070,ENSG00000252716,ENSG00000180105,ENSG00000234491,ENSG00000228577,ENSG00000231653,ENSG00000235118,ENSG00000232125
chr2	206378056	206378246	2:206378056-206378246	ENSG00000183671,ENSG00000279220,ENSG00000222496,ENSG00000159186,ENSG00000224070,ENSG00000252716,ENSG00000180105,ENSG00000234491,ENSG00000228577,ENSG00000231653,ENSG00000235118
chr2	206392270	206392373	2:206392270-206392373	ENSG00000183671,ENSG00000279220,ENSG00000222496,ENSG00000159186,ENSG00000224070,ENSG00000180105,ENSG00000234491,ENSG00000228577,ENSG00000231653,ENSG00000235118,ENSG00000213083
chr2	206442813	206443011	2:206442813-206443011	ENSG00000183671,ENSG00000279220,ENSG00000222496,ENSG00000224070,ENSG00000180105,ENSG00000234491,ENSG00000114948,ENSG00000228577,ENSG00000231653,ENSG00000235118
chr2	206443260	206444342	2:206443260-206444342	ENSG00000183671,ENSG00000279220,ENSG00000222496,ENSG00000159186,ENSG00000224070,ENSG00000180105,ENSG00000234491,ENSG00000114948,ENSG00000228577,ENSG00000231653,ENSG00000235118
chr2	206452604	206453211	2:206452604-206453211	ENSG00000252485,ENSG00000183671,ENSG00000279220,ENSG00000222496,ENSG00000159186,ENSG00000224070,ENSG00000180105,ENSG00000234491,ENSG00000114948,ENSG00000228577,ENSG00000231653,ENSG00000235118,ENSG00000232125
chr2	206462349	206462469	2:206462349-206462469	ENSG00000183671,ENSG00000222496,ENSG00000159186,ENSG00000180105,ENSG00000234491,ENSG00000228577,ENSG00000231653,ENSG00000235118
chr2	206464687	206465010	2:206464687-206465010	ENSG00000183671,ENSG00000222496,ENSG00000159186,ENSG00000180105,ENSG00000234491,ENSG00000228577,ENSG00000231653,ENSG00000235118
chr2	206482287	206482456	2:206482287-206482456	ENSG00000183671,ENSG00000279220,ENSG00000222496,ENSG00000159186,ENSG00000224070,ENSG00000180105,ENSG00000234491,ENSG00000228577,ENSG00000231653,ENSG00000235118
chr2	206487509	206487635	2:206487509-206487635	ENSG00000183671,ENSG00000279220,ENSG00000222496,ENSG00000159186,ENSG00000180105,ENSG00000234491,ENSG00000228577,ENSG00000231653,ENSG00000235118
chr2	206515712	206515847	2:206515712-206515847	ENSG00000183671,ENSG00000279220,ENSG00000222496,ENSG00000159186,ENSG00000180105,ENSG00000234491,ENSG00000228577,ENSG00000231653,ENSG00000235118,ENSG00000213083
chr2	206532123	206532303	2:206532123-206532303	ENSG00000183671,ENSG00000279220,ENSG00000222496,ENSG00000159186,ENSG00000180105,ENSG00000234491,ENSG00000228577,ENSG00000231653,ENSG00000235118,ENSG00000232125,ENSG00000213083,ENSG00000207319
chr2	206765107	206765884	2:206765107-206765884	ENSG00000232125,ENSG00000213083,ENSG00000207319,ENSG00000138400,ENSG00000118246,ENSG00000283469,ENSG00000263468
chr2	206800644	206800803	2:206800644-206800803	ENSG00000232125,ENSG00000213083,ENSG00000207319,ENSG00000283469,ENSG00000263468,ENSG00000229321,ENSG00000144410
chr2	206823220	206823564	2:206823220-206823564	ENSG00000231653,ENSG00000235118,ENSG00000232125,ENSG00000213083,ENSG00000207319,ENSG00000283469,ENSG00000263468,ENSG00000229321,ENSG00000260171,ENSG00000144410
chr2	206963156	206963264	2:206963156-206963264	ENSG00000232125,ENSG00000213083,ENSG00000207319,ENSG00000144410
chr2	206981169	206981314	2:206981169-206981314	ENSG00000144410
chr2	206981830	206981993	2:206981830-206981993	ENSG00000232125,ENSG00000213083,ENSG00000207319,ENSG00000144410,ENSG00000286568
chr2	206989498	206989605	2:206989498-206989605	ENSG00000207319,ENSG00000144410
chr2	207086128	207086442	2:207086128-207086442	ENSG00000253008,ENSG00000237892,ENSG00000286568,ENSG00000225916
chr2	207091213	207091546	2:207091213-207091546	ENSG00000253008,ENSG00000237892,ENSG00000286568,ENSG00000225916
chr2	207092896	207093043	2:207092896-207093043	ENSG00000253008,ENSG00000237892
chr2	207096083	207096236	2:207096083-207096236	ENSG00000253008,ENSG00000237892
chr2	207097409	207097544	2:207097409-207097544	ENSG00000253008,ENSG00000237892
chr2	207116035	207116210	2:207116035-207116210	ENSG00000118263,ENSG00000253008,ENSG00000237892
chr2	207133957	207134241	2:207133957-207134241	ENSG00000118263,ENSG00000253008,ENSG00000237892,ENSG00000286568,ENSG00000225916
chr2	207142488	207142727	2:207142488-207142727	ENSG00000118263,ENSG00000237892,ENSG00000286568
chr2	207143588	207144072	2:207143588-207144072	-
chr2	207149363	207149594	2:207149363-207149594	ENSG00000237892,ENSG00000286568,ENSG00000225916
chr2	207163619	207163754	2:207163619-207163754	ENSG00000118263,ENSG00000229647,ENSG00000277590
chr2	207164002	207164723	2:207164002-207164723	ENSG00000118263,ENSG00000229647,ENSG00000277590
chr2	207165095	207165365	2:207165095-207165365	ENSG00000118263,ENSG00000229647,ENSG00000277590,ENSG00000224342,ENSG00000225916
chr2	207165555	207167236	2:207165555-207167236	ENSG00000118263,ENSG00000229647,ENSG00000277590,ENSG00000224342,ENSG00000234902,ENSG00000286568,ENSG00000225916,ENSG00000240440
chr2	207240244	207240344	2:207240244-207240344	ENSG00000229647,ENSG00000234902,ENSG00000286568,ENSG00000225916,ENSG00000240440
chr2	207258562	207258940	2:207258562-207258940	ENSG00000229647,ENSG00000234902,ENSG00000286568,ENSG00000225916,ENSG00000240440,ENSG00000223725,ENSG00000225064,ENSG00000221628
chr2	207264428	207264620	2:207264428-207264620	ENSG00000234902,ENSG00000286568,ENSG00000225916,ENSG00000240440,ENSG00000225064,ENSG00000221628
chr2	207284650	207284851	2:207284650-207284851	ENSG00000234902,ENSG00000286568,ENSG00000225916,ENSG00000240440,ENSG00000221628
chr2	207296638	207296917	2:207296638-207296917	ENSG00000286568,ENSG00000225916
chr2	207310385	207310572	2:207310385-207310572	ENSG00000286568,ENSG00000225916
chr2	207311390	207311768	2:207311390-207311768	ENSG00000286568,ENSG00000225916
chr2	207331002	207331134	2:207331002-207331134	ENSG00000286568,ENSG00000225916
chr2	207334665	207335292	2:207334665-207335292	ENSG00000286568,ENSG00000225916
chr2	207338334	207338938	2:207338334-207338938	ENSG00000286568,ENSG00000225916
chr2	207473258	207473394	2:207473258-207473394	ENSG00000213083,ENSG00000207319,ENSG00000283469,ENSG00000263468
chr2	207481895	207482238	2:207481895-207482238	ENSG00000232125,ENSG00000213083,ENSG00000207319,ENSG00000283469,ENSG00000263468,ENSG00000144410
chr2	207484534	207484771	2:207484534-207484771	ENSG00000232125,ENSG00000213083,ENSG00000207319
chr2	207491148	207491373	2:207491148-207491373	ENSG00000232125,ENSG00000213083,ENSG00000207319
chr2	207498488	207498652	2:207498488-207498652	-
chr2	207502227	207502558	2:207502227-207502558	ENSG00000232125,ENSG00000213083,ENSG00000207319,ENSG00000118260,ENSG00000224137,ENSG00000199251,ENSG00000213082,ENSG00000200764
chr2	207503298	207503591	2:207503298-207503591	-
chr2	207504198	207504344	2:207504198-207504344	-
chr2	207504514	207504950	2:207504514-207504950	-
chr2	207529054	207530395	2:207529054-207530395	ENSG00000223725,ENSG00000118260,ENSG00000144401,ENSG00000223433,ENSG00000224137,ENSG00000199251,ENSG00000213082,ENSG00000200764
chr2	207530511	207530958	2:207530511-207530958	ENSG00000223725,ENSG00000118260
chr2	207624294	207624498	2:207624294-207624498	ENSG00000144401,ENSG00000223433,ENSG00000224137
chr2	207624575	207626300	2:207624575-207626300	ENSG00000144401,ENSG00000223433,ENSG00000224137,ENSG00000199251,ENSG00000213082,ENSG00000200764,ENSG00000163249
chr2	207711069	207712269	2:207711069-207712269	ENSG00000144401,ENSG00000223433,ENSG00000224137,ENSG00000199251,ENSG00000213082,ENSG00000200764,ENSG00000163249,ENSG00000229150
chr2	207734409	207734516	2:207734409-207734516	ENSG00000223433,ENSG00000224137,ENSG00000199251,ENSG00000213082,ENSG00000200764
chr2	207746167	207746293	2:207746167-207746293	ENSG00000200764,ENSG00000163249,ENSG00000272851,ENSG00000284079,ENSG00000251941,ENSG00000224839
chr2	207767952	207768175	2:207767952-207768175	ENSG00000224137,ENSG00000272851,ENSG00000284079,ENSG00000163251,ENSG00000225111,ENSG00000251941,ENSG00000224839
chr2	207768308	207768921	2:207768308-207768921	ENSG00000272851,ENSG00000284079,ENSG00000163251,ENSG00000251941
chr2	207769096	207770442	2:207769096-207770442	ENSG00000207319,ENSG00000223433,ENSG00000224137,ENSG00000199251,ENSG00000213082,ENSG00000200764,ENSG00000163249,ENSG00000272851,ENSG00000284079,ENSG00000163251,ENSG00000225111,ENSG00000251941,ENSG00000224839,ENSG00000229150,ENSG00000118231,ENSG00000163254,ENSG00000224529,ENSG00000182187,ENSG00000228111
chr2	207796645	207796829	2:207796645-207796829	ENSG00000225111
chr2	207825145	207825266	2:207825145-207825266	ENSG00000178385,ENSG00000225111,ENSG00000118231
chr2	207836579	207837027	2:207836579-207837027	ENSG00000225111,ENSG00000229150,ENSG00000118231,ENSG00000163254,ENSG00000224529
chr2	207887681	207887895	2:207887681-207887895	ENSG00000199251,ENSG00000213082,ENSG00000225111,ENSG00000118231,ENSG00000163254
chr2	207934818	207935015	2:207934818-207935015	ENSG00000225111,ENSG00000118231,ENSG00000224529
chr2	207939009	207939254	2:207939009-207939254	ENSG00000225111,ENSG00000251941,ENSG00000224839,ENSG00000118231
chr2	207948122	207948417	2:207948122-207948417	ENSG00000225111,ENSG00000251941,ENSG00000229150,ENSG00000118231,ENSG00000163254
chr2	208006366	208006566	2:208006366-208006566	ENSG00000199251,ENSG00000213082,ENSG00000212246,ENSG00000251941,ENSG00000224839,ENSG00000229150,ENSG00000118231,ENSG00000163254,ENSG00000224529
chr2	208008033	208008180	2:208008033-208008180	ENSG00000212246,ENSG00000251941,ENSG00000224839
chr2	208012572	208012815	2:208012572-208012815	ENSG00000212246,ENSG00000251941,ENSG00000224839,ENSG00000224529
chr2	208025293	208025813	2:208025293-208025813	ENSG00000223433,ENSG00000199251,ENSG00000213082,ENSG00000200764,ENSG00000178385,ENSG00000212246,ENSG00000185078,ENSG00000251941,ENSG00000224839,ENSG00000229150,ENSG00000118231,ENSG00000163254,ENSG00000224529,ENSG00000182187
chr2	208031648	208031806	2:208031648-208031806	ENSG00000178385,ENSG00000185078,ENSG00000251941,ENSG00000224839
chr2	208034209	208034368	2:208034209-208034368	ENSG00000178385,ENSG00000185078,ENSG00000251941,ENSG00000224839
chr2	208072414	208072529	2:208072414-208072529	ENSG00000251941,ENSG00000224839,ENSG00000229150,ENSG00000118231,ENSG00000163254,ENSG00000224529,ENSG00000182187
chr2	208175424	208175585	2:208175424-208175585	ENSG00000229150,ENSG00000118231,ENSG00000163254,ENSG00000224529,ENSG00000182187,ENSG00000168582,ENSG00000188674,ENSG00000233869,ENSG00000228111
chr2	208254037	208255613	2:208254037-208255613	ENSG00000229150,ENSG00000118231,ENSG00000163254,ENSG00000224529,ENSG00000182187,ENSG00000168582,ENSG00000233869,ENSG00000228111,ENSG00000138413,ENSG00000231908,ENSG00000115020,ENSG00000228380
chr2	208257118	208257572	2:208257118-208257572	ENSG00000233869,ENSG00000228111,ENSG00000138413,ENSG00000231908,ENSG00000115020,ENSG00000228380
chr2	208265331	208266731	2:208265331-208266731	ENSG00000229150,ENSG00000118231,ENSG00000163254,ENSG00000224529,ENSG00000182187,ENSG00000168582,ENSG00000233869,ENSG00000228111,ENSG00000138413,ENSG00000231908,ENSG00000115020,ENSG00000228380
chr2	208320743	208321029	2:208320743-208321029	ENSG00000229150,ENSG00000118231,ENSG00000163254,ENSG00000224529,ENSG00000182187,ENSG00000168582,ENSG00000233869,ENSG00000228111,ENSG00000115020,ENSG00000144407,ENSG00000202164,ENSG00000232799
chr2	208369878	208370075	2:208369878-208370075	ENSG00000118231,ENSG00000163254,ENSG00000224529,ENSG00000182187,ENSG00000233869,ENSG00000228111,ENSG00000144407,ENSG00000213081,ENSG00000227430,ENSG00000231896,ENSG00000202164,ENSG00000235864,ENSG00000240286,ENSG00000229670
chr2	208395380	208395484	2:208395380-208395484	ENSG00000144407,ENSG00000227430,ENSG00000231896,ENSG00000287662,ENSG00000202164,ENSG00000235864,ENSG00000232799,ENSG00000240286,ENSG00000229670
chr2	208529839	208530226	2:208529839-208530226	ENSG00000224529,ENSG00000144407,ENSG00000227430,ENSG00000231896,ENSG00000232409,ENSG00000287662,ENSG00000202164,ENSG00000235864,ENSG00000232799,ENSG00000240286,ENSG00000229670
chr2	209334575	209334704	2:209334575-209334704	ENSG00000227430,ENSG00000231896,ENSG00000287662,ENSG00000202164,ENSG00000235864,ENSG00000232799,ENSG00000240286,ENSG00000229670,ENSG00000286249,ENSG00000237194
chr2	209359086	209359275	2:209359086-209359275	ENSG00000227430,ENSG00000231896,ENSG00000287662,ENSG00000202164,ENSG00000235864,ENSG00000232799,ENSG00000240286,ENSG00000229670,ENSG00000286249,ENSG00000222317,ENSG00000237194
chr2	209368972	209369256	2:209368972-209369256	ENSG00000227430,ENSG00000231896,ENSG00000287662,ENSG00000202164,ENSG00000235864,ENSG00000232799,ENSG00000240286,ENSG00000229670,ENSG00000286249,ENSG00000222317,ENSG00000237194,ENSG00000229127,ENSG00000199203,ENSG00000168530
chr2	209423642	209424131	2:209423642-209424131	ENSG00000227430,ENSG00000231896,ENSG00000287662,ENSG00000202164,ENSG00000235864,ENSG00000232799,ENSG00000240286,ENSG00000229670,ENSG00000286249,ENSG00000078018,ENSG00000222317,ENSG00000237194,ENSG00000272807,ENSG00000168530
chr2	209425605	209425736	2:209425605-209425736	ENSG00000240286,ENSG00000229670,ENSG00000078018,ENSG00000222317
chr2	209426517	209426656	2:209426517-209426656	ENSG00000240286,ENSG00000229670,ENSG00000078018,ENSG00000222317
chr2	209495954	209496399	2:209495954-209496399	ENSG00000227430,ENSG00000231896,ENSG00000287662,ENSG00000202164,ENSG00000235864,ENSG00000232799,ENSG00000240286,ENSG00000229670,ENSG00000286249,ENSG00000222317,ENSG00000237194
chr2	209536473	209536634	2:209536473-209536634	ENSG00000202164,ENSG00000235864,ENSG00000240286,ENSG00000229670,ENSG00000222317,ENSG00000237194
chr2	209556480	209556622	2:209556480-209556622	ENSG00000287662,ENSG00000235864,ENSG00000240286,ENSG00000229670,ENSG00000222317,ENSG00000237194
chr2	209685999	209686315	2:209685999-209686315	ENSG00000202164,ENSG00000232799,ENSG00000240286,ENSG00000229670,ENSG00000078018,ENSG00000222317,ENSG00000237194
chr2	209771630	209772078	2:209771630-209772078	ENSG00000235864,ENSG00000240286,ENSG00000229670,ENSG00000222317,ENSG00000144406,ENSG00000237194
chr2	209961134	209961266	2:209961134-209961266	ENSG00000144406,ENSG00000272807,ENSG00000229127
chr2	210002271	210003006	2:210002271-210003006	ENSG00000197713,ENSG00000144445,ENSG00000272807,ENSG00000229127,ENSG00000231063
chr2	210129086	210129210	2:210129086-210129210	ENSG00000272807,ENSG00000229127,ENSG00000231063
chr2	210170375	210171906	2:210170375-210171906	ENSG00000197713,ENSG00000144445,ENSG00000272807,ENSG00000229127,ENSG00000231063,ENSG00000279317
chr2	210171971	210172234	2:210171971-210172234	ENSG00000144445,ENSG00000272807,ENSG00000229127,ENSG00000231063,ENSG00000279317
chr2	210224720	210224833	2:210224720-210224833	ENSG00000279317,ENSG00000115361,ENSG00000199203,ENSG00000168530
chr2	210225017	210225454	2:210225017-210225454	ENSG00000279317,ENSG00000115361,ENSG00000199203,ENSG00000168530
chr2	210392576	210392877	2:210392576-210392877	ENSG00000199203,ENSG00000168530,ENSG00000234281
chr2	210421973	210422087	2:210421973-210422087	ENSG00000199203,ENSG00000168530,ENSG00000234281
chr2	210432752	210432906	2:210432752-210432906	ENSG00000199203,ENSG00000168530,ENSG00000234281
chr2	210476306	210476905	2:210476306-210476905	ENSG00000234281,ENSG00000115365,ENSG00000021826
chr2	210477558	210477659	2:210477558-210477659	ENSG00000234281,ENSG00000115365,ENSG00000021826
chr2	210546944	210547103	2:210546944-210547103	ENSG00000168530,ENSG00000234281,ENSG00000021826
chr2	210617870	210617977	2:210617870-210617977	ENSG00000280837,ENSG00000271074
chr2	210663665	210663813	2:210663665-210663813	ENSG00000021826
chr2	210792000	210792311	2:210792000-210792311	ENSG00000287662,ENSG00000202164,ENSG00000235864,ENSG00000232799,ENSG00000240286,ENSG00000229670,ENSG00000237194,ENSG00000199203,ENSG00000168530,ENSG00000234281,ENSG00000271074,ENSG00000231017
chr2	210938232	210938599	2:210938232-210938599	ENSG00000271074
chr2	211157976	211158113	2:211157976-211158113	ENSG00000235864,ENSG00000199203,ENSG00000168530,ENSG00000271074,ENSG00000231017
chr2	211352143	211352259	2:211352143-211352259	ENSG00000271074,ENSG00000231017
chr2	211396867	211397089	2:211396867-211397089	ENSG00000168530,ENSG00000271074,ENSG00000231017
chr2	211408550	211408753	2:211408550-211408753	ENSG00000271074,ENSG00000231017
chr2	211534711	211534986	2:211534711-211534986	ENSG00000271074,ENSG00000231017,ENSG00000199585,ENSG00000232631,ENSG00000236007
chr2	211745383	211745571	2:211745383-211745571	ENSG00000232631,ENSG00000236007,ENSG00000265734
chr2	211899989	211900382	2:211899989-211900382	ENSG00000232631,ENSG00000236007
chr2	211900623	211900823	2:211900623-211900823	ENSG00000232631,ENSG00000236007
chr2	211901332	211901506	2:211901332-211901506	ENSG00000232631,ENSG00000236007
chr2	212005189	212005348	2:212005189-212005348	ENSG00000231017,ENSG00000232631,ENSG00000236007,ENSG00000221782
chr2	212015751	212015891	2:212015751-212015891	ENSG00000232631,ENSG00000236007
chr2	212124754	212124895	2:212124754-212124895	ENSG00000178568
chr2	212154530	212154680	2:212154530-212154680	-
chr2	212227902	212228035	2:212227902-212228035	ENSG00000221782
chr2	212264386	212264501	2:212264386-212264501	ENSG00000221782
chr2	212330331	212330550	2:212330331-212330550	ENSG00000221782
chr2	212346118	212346235	2:212346118-212346235	ENSG00000221782
chr2	212406849	212406975	2:212406849-212406975	ENSG00000221782
chr2	212528191	212528453	2:212528191-212528453	ENSG00000178568,ENSG00000221782
chr2	212532241	212532354	2:212532241-212532354	ENSG00000178568
chr2	212536125	212536384	2:212536125-212536384	ENSG00000178568
chr2	212536430	212539741	2:212536430-212539741	ENSG00000178568
chr2	212548523	212548718	2:212548523-212548718	ENSG00000178568,ENSG00000232631,ENSG00000236007,ENSG00000221782,ENSG00000234308
chr2	212567709	212567848	2:212567709-212567848	ENSG00000271074
chr2	212935924	212936029	2:212935924-212936029	ENSG00000234308,ENSG00000231254,ENSG00000223373,ENSG00000283637,ENSG00000266354,ENSG00000286965
chr2	212940882	212941041	2:212940882-212941041	ENSG00000273118,ENSG00000234308,ENSG00000231254,ENSG00000223373,ENSG00000283637,ENSG00000266354,ENSG00000286965,ENSG00000236193
chr2	212973470	212973599	2:212973470-212973599	ENSG00000273118,ENSG00000234308,ENSG00000231254,ENSG00000223373,ENSG00000283637,ENSG00000266354,ENSG00000236193
chr2	212975471	212975675	2:212975471-212975675	ENSG00000273118,ENSG00000234308,ENSG00000231254,ENSG00000223373,ENSG00000283637,ENSG00000266354,ENSG00000236193,ENSG00000265734
chr2	213066088	213066509	2:213066088-213066509	ENSG00000273118,ENSG00000234308,ENSG00000231254,ENSG00000223373,ENSG00000236193
chr2	213083226	213083600	2:213083226-213083600	ENSG00000273118,ENSG00000234308,ENSG00000231254,ENSG00000223373,ENSG00000283637,ENSG00000266354,ENSG00000236193,ENSG00000265734
chr2	213086720	213086920	2:213086720-213086920	ENSG00000273118,ENSG00000234308,ENSG00000231254,ENSG00000223373,ENSG00000236193
chr2	213098680	213098975	2:213098680-213098975	ENSG00000273118,ENSG00000234308,ENSG00000231254,ENSG00000223373,ENSG00000283637,ENSG00000266354,ENSG00000030419,ENSG00000236193,ENSG00000265734
chr2	213104218	213104839	2:213104218-213104839	ENSG00000273118,ENSG00000234308,ENSG00000231254,ENSG00000223373,ENSG00000236193
chr2	213104886	213105012	2:213104886-213105012	ENSG00000273118,ENSG00000234308,ENSG00000231254,ENSG00000236193
chr2	213151368	213152588	2:213151368-213152588	ENSG00000273118,ENSG00000234308,ENSG00000231254,ENSG00000223373,ENSG00000030419,ENSG00000270659,ENSG00000236193
chr2	213153753	213153938	2:213153753-213153938	ENSG00000273118,ENSG00000234308,ENSG00000231254,ENSG00000223373,ENSG00000030419,ENSG00000270659,ENSG00000236193
chr2	213284145	213284856	2:213284145-213284856	ENSG00000272519,ENSG00000196096,ENSG00000144451,ENSG00000265734
chr2	213306383	213306578	2:213306383-213306578	ENSG00000196096,ENSG00000144451,ENSG00000265734,ENSG00000213917,ENSG00000237571,ENSG00000227981
chr2	213562530	213562995	2:213562530-213562995	ENSG00000231254,ENSG00000265734,ENSG00000213917,ENSG00000228618,ENSG00000230838
chr2	214378790	214378946	2:214378790-214378946	ENSG00000265734,ENSG00000213917,ENSG00000207274,ENSG00000230076
chr2	214410997	214411190	2:214410997-214411190	ENSG00000213917,ENSG00000174453,ENSG00000224257,ENSG00000207274,ENSG00000230076
chr2	214465560	214466019	2:214465560-214466019	ENSG00000265734,ENSG00000213917,ENSG00000224257,ENSG00000207274,ENSG00000230076,ENSG00000227981
chr2	214481176	214481567	2:214481176-214481567	ENSG00000265734,ENSG00000197585,ENSG00000213917,ENSG00000224257,ENSG00000207274,ENSG00000230076,ENSG00000144452,ENSG00000237571,ENSG00000228618,ENSG00000234938,ENSG00000237525,ENSG00000227981,ENSG00000230838,ENSG00000216721,ENSG00000227824
chr2	214484334	214484559	2:214484334-214484559	ENSG00000197585,ENSG00000213917,ENSG00000224257,ENSG00000207274,ENSG00000230076,ENSG00000230838,ENSG00000216721
chr2	214489704	214490019	2:214489704-214490019	ENSG00000197585,ENSG00000213917,ENSG00000224257,ENSG00000207274,ENSG00000230076
chr2	214707137	214707278	2:214707137-214707278	ENSG00000213917,ENSG00000177261,ENSG00000207274,ENSG00000230076
chr2	214748065	214748166	2:214748065-214748166	ENSG00000138376,ENSG00000207274,ENSG00000230076
chr2	214808202	214808406	2:214808202-214808406	ENSG00000138376,ENSG00000229267,ENSG00000207274,ENSG00000230076
chr2	214808986	214809244	2:214808986-214809244	ENSG00000138376,ENSG00000229267,ENSG00000207274,ENSG00000230076
chr2	214809280	214810310	2:214809280-214810310	ENSG00000265734,ENSG00000213917,ENSG00000177261,ENSG00000138376,ENSG00000229267,ENSG00000207274,ENSG00000230076,ENSG00000144452,ENSG00000237571,ENSG00000228618,ENSG00000234938,ENSG00000237525,ENSG00000227981,ENSG00000235770,ENSG00000230838,ENSG00000216721,ENSG00000227824
chr2	215022554	215022709	2:215022554-215022709	ENSG00000144452,ENSG00000227769
chr2	215299606	215299908	2:215299606-215299908	ENSG00000237571,ENSG00000228618,ENSG00000234938,ENSG00000237525,ENSG00000227981,ENSG00000235770,ENSG00000230838,ENSG00000216721,ENSG00000227824
chr2	215311714	215312434	2:215311714-215312434	ENSG00000286836,ENSG00000237571,ENSG00000138363,ENSG00000115414,ENSG00000228618,ENSG00000234938,ENSG00000237525,ENSG00000227981,ENSG00000235770,ENSG00000230838,ENSG00000216721,ENSG00000227824
chr2	215354795	215354930	2:215354795-215354930	ENSG00000138363,ENSG00000115414,ENSG00000228618,ENSG00000234938,ENSG00000235770,ENSG00000227824
chr2	215436007	215436314	2:215436007-215436314	ENSG00000115414,ENSG00000230695,ENSG00000225166,ENSG00000228618,ENSG00000234938,ENSG00000237525,ENSG00000227981,ENSG00000235770,ENSG00000230838,ENSG00000216721,ENSG00000227824
chr2	215920248	215920408	2:215920248-215920408	ENSG00000237571,ENSG00000115414,ENSG00000230695,ENSG00000225166,ENSG00000228618,ENSG00000234938,ENSG00000237525,ENSG00000227981,ENSG00000235770,ENSG00000230838,ENSG00000216721,ENSG00000227824,ENSG00000226276
chr2	215931392	215931521	2:215931392-215931521	ENSG00000237571,ENSG00000115414,ENSG00000225166,ENSG00000228618,ENSG00000234938,ENSG00000237525,ENSG00000227981,ENSG00000235770,ENSG00000230838,ENSG00000216721,ENSG00000227824,ENSG00000226276
chr2	215974106	215974258	2:215974106-215974258	ENSG00000228618,ENSG00000234938,ENSG00000237525,ENSG00000227981,ENSG00000235770,ENSG00000230838,ENSG00000216721,ENSG00000227824,ENSG00000226276,ENSG00000118242
chr2	216013406	216013758	2:216013406-216013758	ENSG00000237525,ENSG00000230838,ENSG00000216721,ENSG00000226276,ENSG00000118242
chr2	216081521	216081979	2:216081521-216081979	ENSG00000115425,ENSG00000163449
chr2	216109047	216109595	2:216109047-216109595	ENSG00000118242,ENSG00000115425,ENSG00000163449,ENSG00000079246,ENSG00000236478,ENSG00000279348,ENSG00000260804,ENSG00000231092,ENSG00000233581
chr2	216114596	216115156	2:216114596-216115156	ENSG00000115425,ENSG00000163449,ENSG00000079246,ENSG00000236478,ENSG00000279348,ENSG00000260804,ENSG00000231092
chr2	216115357	216115506	2:216115357-216115506	ENSG00000079246,ENSG00000236478,ENSG00000279348,ENSG00000260804
chr2	216163627	216163770	2:216163627-216163770	ENSG00000232970,ENSG00000236478,ENSG00000279348,ENSG00000260804,ENSG00000231092,ENSG00000233581
chr2	216372264	216372432	2:216372264-216372432	ENSG00000236478,ENSG00000279348,ENSG00000260804,ENSG00000144583,ENSG00000231092,ENSG00000233581,ENSG00000207303
chr2	216412126	216412939	2:216412126-216412939	ENSG00000236478,ENSG00000279348,ENSG00000260804,ENSG00000231092,ENSG00000233581,ENSG00000207303,ENSG00000235042,ENSG00000138375,ENSG00000232485,ENSG00000241520
chr2	216416683	216416815	2:216416683-216416815	ENSG00000279348,ENSG00000235042,ENSG00000138375
chr2	216427129	216427279	2:216427129-216427279	ENSG00000260804,ENSG00000233581,ENSG00000138375
chr2	216447328	216447660	2:216447328-216447660	ENSG00000279348,ENSG00000260804,ENSG00000231092,ENSG00000233581,ENSG00000207303,ENSG00000138375,ENSG00000241520
chr2	216450883	216451172	2:216450883-216451172	ENSG00000231092,ENSG00000138375,ENSG00000241520
chr2	216464369	216464619	2:216464369-216464619	ENSG00000279348,ENSG00000260804,ENSG00000231092,ENSG00000233581,ENSG00000241520
chr2	216498458	216499216	2:216498458-216499216	ENSG00000232485,ENSG00000241520,ENSG00000197756
chr2	216508280	216508543	2:216508280-216508543	ENSG00000232485,ENSG00000241520,ENSG00000197756
chr2	216519292	216519443	2:216519292-216519443	ENSG00000241520,ENSG00000197756,ENSG00000224391,ENSG00000235444,ENSG00000115457
chr2	216526077	216526238	2:216526077-216526238	ENSG00000197756,ENSG00000224391,ENSG00000235444,ENSG00000115457
chr2	216535409	216535751	2:216535409-216535751	ENSG00000224391,ENSG00000235444
chr2	216536647	216536997	2:216536647-216536997	ENSG00000197756,ENSG00000224391,ENSG00000235444,ENSG00000115457
chr2	216539954	216540355	2:216539954-216540355	ENSG00000233581,ENSG00000224391,ENSG00000235444,ENSG00000115457
chr2	216547135	216547367	2:216547135-216547367	ENSG00000224391,ENSG00000235444
chr2	216549101	216549346	2:216549101-216549346	ENSG00000224391,ENSG00000235444
chr2	216554866	216555036	2:216554866-216555036	ENSG00000224391,ENSG00000235444
chr2	216555283	216555740	2:216555283-216555740	ENSG00000224391,ENSG00000235444
chr2	216573173	216573575	2:216573173-216573575	ENSG00000233581,ENSG00000241520,ENSG00000224391,ENSG00000225794,ENSG00000235444,ENSG00000115457
chr2	216590865	216591111	2:216590865-216591111	ENSG00000224391,ENSG00000225794,ENSG00000235444
chr2	216633565	216633943	2:216633565-216633943	ENSG00000224391,ENSG00000235444,ENSG00000115457
chr2	216666710	216666853	2:216666710-216666853	ENSG00000224391,ENSG00000115457
chr2	216679503	216680025	2:216679503-216680025	ENSG00000224391,ENSG00000235444,ENSG00000115457,ENSG00000224414
chr2	216682155	216682792	2:216682155-216682792	-
chr2	216683941	216684202	2:216683941-216684202	ENSG00000224414
chr2	216689048	216689318	2:216689048-216689318	ENSG00000115461,ENSG00000236886,ENSG00000224414
chr2	216691350	216691733	2:216691350-216691733	ENSG00000115461,ENSG00000236886,ENSG00000287498
chr2	216692100	216692671	2:216692100-216692671	ENSG00000115461,ENSG00000236886
chr2	216692721	216693021	2:216692721-216693021	ENSG00000115461,ENSG00000236886
chr2	216693125	216693429	2:216693125-216693429	ENSG00000115461,ENSG00000236886,ENSG00000259855,ENSG00000287498,ENSG00000224414
chr2	216694183	216694752	2:216694183-216694752	ENSG00000115461,ENSG00000236886
chr2	216694947	216695059	2:216694947-216695059	ENSG00000115461,ENSG00000236886
chr2	216695496	216695728	2:216695496-216695728	ENSG00000115461,ENSG00000236886,ENSG00000259855,ENSG00000287498
chr2	216698922	216699099	2:216698922-216699099	ENSG00000115461,ENSG00000236886,ENSG00000287498
chr2	216773178	216773556	2:216773178-216773556	ENSG00000237930,ENSG00000222832,ENSG00000118245,ENSG00000259855
chr2	216774516	216775092	2:216774516-216775092	ENSG00000237930,ENSG00000222832,ENSG00000229352,ENSG00000118245,ENSG00000237479,ENSG00000227021,ENSG00000236295,ENSG00000259855,ENSG00000287498
chr2	216775219	216775419	2:216775219-216775419	ENSG00000237930,ENSG00000222832
chr2	216803870	216804117	2:216803870-216804117	ENSG00000237930,ENSG00000222832,ENSG00000229352,ENSG00000234588,ENSG00000118245,ENSG00000237479,ENSG00000227021
chr2	216807906	216808009	2:216807906-216808009	ENSG00000237930,ENSG00000222832,ENSG00000229352,ENSG00000234588
chr2	216829536	216829886	2:216829536-216829886	ENSG00000237930,ENSG00000222832,ENSG00000234588,ENSG00000286601,ENSG00000231597,ENSG00000118245,ENSG00000223874,ENSG00000237479,ENSG00000227021,ENSG00000236295,ENSG00000259855,ENSG00000287498
chr2	216850055	216850179	2:216850055-216850179	ENSG00000231597,ENSG00000118245,ENSG00000223874,ENSG00000237479,ENSG00000227021,ENSG00000236295
chr2	216882919	216883057	2:216882919-216883057	ENSG00000118245,ENSG00000237479,ENSG00000227021,ENSG00000236295
chr2	216887231	216887377	2:216887231-216887377	ENSG00000118245,ENSG00000237479,ENSG00000227021,ENSG00000236295
chr2	216889288	216889692	2:216889288-216889692	ENSG00000118245,ENSG00000237479,ENSG00000227021,ENSG00000236295
chr2	216936876	216937287	2:216936876-216937287	ENSG00000118245,ENSG00000237479,ENSG00000227021,ENSG00000236295,ENSG00000259855,ENSG00000287498
chr2	216982077	216982182	2:216982077-216982182	ENSG00000259855,ENSG00000287498
chr2	217075313	217075487	2:217075313-217075487	ENSG00000259855,ENSG00000287498
chr2	217248346	217248621	2:217248346-217248621	ENSG00000251982,ENSG00000233143,ENSG00000278004
chr2	217290020	217290159	2:217290020-217290159	ENSG00000233143,ENSG00000278004
chr2	217301246	217301431	2:217301246-217301431	ENSG00000233143,ENSG00000278004,ENSG00000231672
chr2	217331620	217331918	2:217331620-217331918	ENSG00000233143,ENSG00000278004,ENSG00000231672
chr2	217361233	217361410	2:217361233-217361410	ENSG00000233143,ENSG00000278004
chr2	217382873	217383088	2:217382873-217383088	ENSG00000233143
chr2	217388067	217388433	2:217388067-217388433	ENSG00000233143
chr2	217393069	217393254	2:217393069-217393254	-
chr2	217393380	217393982	2:217393380-217393982	ENSG00000233143,ENSG00000278004
chr2	217431348	217431482	2:217431348-217431482	ENSG00000231672
chr2	217433551	217433751	2:217433551-217433751	ENSG00000231672
chr2	217434142	217434769	2:217434142-217434769	ENSG00000233143,ENSG00000278004,ENSG00000231672
chr2	217510861	217511003	2:217510861-217511003	ENSG00000224414
chr2	217517527	217517631	2:217517527-217517631	-
chr2	217523342	217523557	2:217523342-217523557	ENSG00000224414
chr2	217530484	217530687	2:217530484-217530687	ENSG00000224414
chr2	217604599	217604880	2:217604599-217604880	ENSG00000231672,ENSG00000224414
chr2	217713613	217713756	2:217713613-217713756	ENSG00000224414
chr2	217749091	217749344	2:217749091-217749344	ENSG00000224414,ENSG00000231035
chr2	217756584	217756792	2:217756584-217756792	ENSG00000231672,ENSG00000231035
chr2	217785545	217785724	2:217785545-217785724	ENSG00000188282
chr2	217789323	217789452	2:217789323-217789452	-
chr2	217797327	217797452	2:217797327-217797452	-
chr2	217797663	217798000	2:217797663-217798000	-
chr2	217801336	217801474	2:217801336-217801474	-
chr2	217804476	217804688	2:217804476-217804688	-
chr2	217804798	217805348	2:217804798-217805348	-
chr2	217810401	217810516	2:217810401-217810516	-
chr2	217812288	217812479	2:217812288-217812479	-
chr2	217816512	217816819	2:217816512-217816819	ENSG00000079308
chr2	217822398	217822530	2:217822398-217822530	-
chr2	217822736	217822854	2:217822736-217822854	-
chr2	217824291	217824398	2:217824291-217824398	-
chr2	217826615	217826922	2:217826615-217826922	-
chr2	217827473	217828328	2:217827473-217828328	-
chr2	217832152	217832567	2:217832152-217832567	-
chr2	217833469	217833779	2:217833469-217833779	-
chr2	217834063	217834424	2:217834063-217834424	-
chr2	217836999	217837688	2:217836999-217837688	ENSG00000079308
chr2	217838391	217839045	2:217838391-217839045	-
chr2	217839299	217839533	2:217839299-217839533	-
chr2	217840824	217840924	2:217840824-217840924	-
chr2	217843446	217843707	2:217843446-217843707	-
chr2	217850449	217850575	2:217850449-217850575	-
chr2	217851227	217851432	2:217851227-217851432	-
chr2	217856851	217857051	2:217856851-217857051	-
chr2	217857582	217858951	2:217857582-217858951	-
chr2	217858989	217859125	2:217858989-217859125	-
chr2	217870592	217870804	2:217870592-217870804	-
chr2	217886843	217886984	2:217886843-217886984	-
chr2	217887893	217888070	2:217887893-217888070	-
chr2	217890505	217890958	2:217890505-217890958	ENSG00000079308
chr2	217898151	217898880	2:217898151-217898880	ENSG00000275458,ENSG00000079308
chr2	217899550	217899845	2:217899550-217899845	ENSG00000275458,ENSG00000079308
chr2	217900044	217900254	2:217900044-217900254	ENSG00000275458
chr2	217902100	217903297	2:217902100-217903297	ENSG00000275458,ENSG00000079308
chr2	217903833	217904563	2:217903833-217904563	ENSG00000275458,ENSG00000079308
chr2	217904667	217904966	2:217904667-217904966	ENSG00000275458
chr2	217905317	217905760	2:217905317-217905760	ENSG00000275458,ENSG00000079308
chr2	217909680	217910576	2:217909680-217910576	-
chr2	217912292	217912878	2:217912292-217912878	-
chr2	217913419	217913759	2:217913419-217913759	-
chr2	217915705	217916022	2:217915705-217916022	-
chr2	217916598	217916771	2:217916598-217916771	-
chr2	217918300	217918525	2:217918300-217918525	-
chr2	217918850	217919065	2:217918850-217919065	-
chr2	217919791	217920246	2:217919791-217920246	-
chr2	217920883	217921632	2:217920883-217921632	ENSG00000079308
chr2	217921959	217923134	2:217921959-217923134	ENSG00000079308
chr2	217927714	217927935	2:217927714-217927935	-
chr2	217928295	217928659	2:217928295-217928659	-
chr2	217928879	217929031	2:217928879-217929031	-
chr2	217929733	217930172	2:217929733-217930172	ENSG00000079308
chr2	217933014	217933629	2:217933014-217933629	-
chr2	217934590	217934720	2:217934590-217934720	-
chr2	217935007	217935110	2:217935007-217935110	-
chr2	217935870	217936001	2:217935870-217936001	-
chr2	217937244	217937688	2:217937244-217937688	-
chr2	217939665	217940141	2:217939665-217940141	-
chr2	217940908	217941113	2:217940908-217941113	ENSG00000079308
chr2	217942437	217942731	2:217942437-217942731	ENSG00000079308
chr2	217942924	217943111	2:217942924-217943111	-
chr2	217943239	217943341	2:217943239-217943341	-
chr2	217943378	217943769	2:217943378-217943769	-
chr2	217943856	217944332	2:217943856-217944332	ENSG00000079308
chr2	217953648	217953910	2:217953648-217953910	-
chr2	217954150	217954408	2:217954150-217954408	-
chr2	217954447	217954738	2:217954447-217954738	-
chr2	217954940	217955167	2:217954940-217955167	-
chr2	217956932	217957383	2:217956932-217957383	-
chr2	217958282	217958399	2:217958282-217958399	-
chr2	217959811	217960112	2:217959811-217960112	-
chr2	217964368	217964529	2:217964368-217964529	-
chr2	217964652	217964841	2:217964652-217964841	-
chr2	217964992	217965141	2:217964992-217965141	-
chr2	217972609	217972814	2:217972609-217972814	ENSG00000223923
chr2	217974527	217974735	2:217974527-217974735	ENSG00000223923
chr2	217978568	217978755	2:217978568-217978755	ENSG00000223923
chr2	217978888	217979044	2:217978888-217979044	ENSG00000223923
chr2	217987919	217989204	2:217987919-217989204	ENSG00000223923
chr2	217993978	217994104	2:217993978-217994104	ENSG00000223923
chr2	218004020	218004366	2:218004020-218004366	ENSG00000079308
chr2	218010240	218010463	2:218010240-218010463	-
chr2	218017815	218018013	2:218017815-218018013	-
chr2	218021675	218022014	2:218021675-218022014	ENSG00000188282
chr2	218024422	218024736	2:218024422-218024736	ENSG00000188282
chr2	218026793	218026984	2:218026793-218026984	ENSG00000188282
chr2	218034805	218034965	2:218034805-218034965	ENSG00000188282
chr2	218068860	218069000	2:218068860-218069000	ENSG00000229754,ENSG00000188282
chr2	218125245	218125362	2:218125245-218125362	ENSG00000163464,ENSG00000180871
chr2	218186424	218186534	2:218186424-218186534	ENSG00000179921,ENSG00000261338,ENSG00000224159,ENSG00000163464
chr2	218216833	218217312	2:218216833-218217312	ENSG00000179921,ENSG00000261338,ENSG00000163466,ENSG00000224159,ENSG00000163464
chr2	218259218	218259439	2:218259218-218259439	ENSG00000179921,ENSG00000261338,ENSG00000163466,ENSG00000224159,ENSG00000163464
chr2	218269614	218270857	2:218269614-218270857	ENSG00000222714,ENSG00000273361,ENSG00000158428,ENSG00000230580,ENSG00000278524,ENSG00000237281,ENSG00000284173,ENSG00000135926,ENSG00000127838,ENSG00000127837,ENSG00000179921,ENSG00000261338,ENSG00000163466,ENSG00000224159,ENSG00000163464
chr2	218272717	218273128	2:218272717-218273128	ENSG00000158428,ENSG00000230580,ENSG00000237281,ENSG00000284173,ENSG00000135926,ENSG00000127838,ENSG00000127837,ENSG00000179921
chr2	218281541	218281789	2:218281541-218281789	ENSG00000284173,ENSG00000135926,ENSG00000127838,ENSG00000127837
chr2	218282133	218282499	2:218282133-218282499	ENSG00000230580,ENSG00000284173,ENSG00000135926,ENSG00000127838,ENSG00000127837
chr2	218282585	218282864	2:218282585-218282864	ENSG00000284173,ENSG00000135926
chr2	218284464	218284649	2:218284464-218284649	ENSG00000284173,ENSG00000135926,ENSG00000127838,ENSG00000127837
chr2	218285477	218286069	2:218285477-218286069	ENSG00000284173,ENSG00000135926,ENSG00000127838,ENSG00000127837
chr2	218286556	218287458	2:218286556-218287458	ENSG00000230580,ENSG00000284173,ENSG00000135926,ENSG00000127838,ENSG00000127837
chr2	218292036	218292689	2:218292036-218292689	ENSG00000158428,ENSG00000230580,ENSG00000278524,ENSG00000237281,ENSG00000135926
chr2	218301430	218301536	2:218301430-218301536	ENSG00000158428,ENSG00000230580,ENSG00000278524,ENSG00000237281
chr2	218307817	218307992	2:218307817-218307992	ENSG00000158428,ENSG00000230580,ENSG00000278524,ENSG00000237281,ENSG00000127838
chr2	218322924	218323449	2:218322924-218323449	ENSG00000158428,ENSG00000230580,ENSG00000278524,ENSG00000237281,ENSG00000127838
chr2	218367727	218368061	2:218367727-218368061	ENSG00000018280,ENSG00000225062,ENSG00000158428,ENSG00000230580,ENSG00000278524,ENSG00000237281
chr2	218387752	218387884	2:218387752-218387884	ENSG00000018280
chr2	218395874	218396707	2:218395874-218396707	ENSG00000222714,ENSG00000127831,ENSG00000199121,ENSG00000273361,ENSG00000144579,ENSG00000018280,ENSG00000225062,ENSG00000158428,ENSG00000230580,ENSG00000278524,ENSG00000237281
chr2	218396862	218397093	2:218396862-218397093	ENSG00000199121,ENSG00000273361,ENSG00000144579,ENSG00000018280
chr2	218397693	218398304	2:218397693-218398304	ENSG00000199121,ENSG00000273361,ENSG00000144579,ENSG00000018280
chr2	218398386	218399039	2:218398386-218399039	ENSG00000127831,ENSG00000199121,ENSG00000273361,ENSG00000144579,ENSG00000018280
chr2	218399093	218399960	2:218399093-218399960	ENSG00000222714,ENSG00000127831,ENSG00000199121,ENSG00000273361,ENSG00000144579,ENSG00000018280,ENSG00000158428,ENSG00000230580,ENSG00000278524,ENSG00000237281
chr2	218400013	218400583	2:218400013-218400583	ENSG00000127831,ENSG00000199121,ENSG00000273361,ENSG00000144579
chr2	218405989	218407428	2:218405989-218407428	ENSG00000222714,ENSG00000127831,ENSG00000199121,ENSG00000273361,ENSG00000144579
chr2	218567968	218569038	2:218567968-218569038	ENSG00000115556,ENSG00000207393,ENSG00000144580,ENSG00000222714,ENSG00000135913,ENSG00000127831
chr2	218569829	218570148	2:218569829-218570148	ENSG00000115556,ENSG00000207393,ENSG00000144580,ENSG00000222714,ENSG00000135913
chr2	218570904	218571037	2:218570904-218571037	ENSG00000115556,ENSG00000207393,ENSG00000144580,ENSG00000222714,ENSG00000135913
chr2	218577950	218578100	2:218577950-218578100	ENSG00000115556,ENSG00000207393,ENSG00000144580,ENSG00000222714,ENSG00000135913
chr2	218655788	218656214	2:218655788-218656214	ENSG00000163482,ENSG00000163481,ENSG00000074582,ENSG00000115568,ENSG00000115556
chr2	218659271	218659943	2:218659271-218659943	ENSG00000115596,ENSG00000232625,ENSG00000163482,ENSG00000163481,ENSG00000074582,ENSG00000115568,ENSG00000115556,ENSG00000207393
chr2	218671780	218672189	2:218671780-218672189	ENSG00000163482,ENSG00000163481,ENSG00000074582,ENSG00000115568,ENSG00000115556
chr2	218687567	218687691	2:218687567-218687691	ENSG00000115596,ENSG00000232625,ENSG00000115592,ENSG00000163482,ENSG00000163481
chr2	218710649	218711350	2:218710649-218711350	ENSG00000115596,ENSG00000232625,ENSG00000283639,ENSG00000115592,ENSG00000272555,ENSG00000135929,ENSG00000135912,ENSG00000163482,ENSG00000163481,ENSG00000115556
chr2	218745962	218746184	2:218745962-218746184	ENSG00000115596,ENSG00000232625,ENSG00000283639,ENSG00000115592,ENSG00000272555,ENSG00000135929,ENSG00000135912
chr2	218806513	218806613	2:218806513-218806613	ENSG00000115596,ENSG00000232625,ENSG00000283639,ENSG00000115592,ENSG00000272555,ENSG00000286154,ENSG00000135929
chr2	218892820	218892959	2:218892820-218892959	ENSG00000200029,ENSG00000228135,ENSG00000135925,ENSG00000115596,ENSG00000232625
chr2	218908993	218909193	2:218908993-218909193	ENSG00000200029,ENSG00000228135,ENSG00000135925,ENSG00000115596,ENSG00000232625,ENSG00000115592
chr2	218959480	218959698	2:218959480-218959698	ENSG00000181378,ENSG00000171450,ENSG00000224928,ENSG00000235024,ENSG00000200029,ENSG00000228135,ENSG00000115596
chr2	218970997	218971242	2:218970997-218971242	ENSG00000240317,ENSG00000181378,ENSG00000163499,ENSG00000163497,ENSG00000236445,ENSG00000235024,ENSG00000200029,ENSG00000228135,ENSG00000115596
chr2	218980127	218980252	2:218980127-218980252	ENSG00000240317,ENSG00000181378,ENSG00000163499,ENSG00000163497,ENSG00000236445,ENSG00000228135
chr2	218996146	218996368	2:218996146-218996368	ENSG00000240317,ENSG00000286606,ENSG00000181378,ENSG00000224090,ENSG00000198973,ENSG00000163499,ENSG00000163497,ENSG00000228135,ENSG00000115596
chr2	219058069	219058261	2:219058069-219058261	ENSG00000182698,ENSG00000240317,ENSG00000187736,ENSG00000286606,ENSG00000264755,ENSG00000163501,ENSG00000181378
chr2	219160187	219161015	2:219160187-219161015	ENSG00000182698,ENSG00000230432,ENSG00000054356,ENSG00000115657,ENSG00000287529,ENSG00000158552,ENSG00000144567,ENSG00000115649,ENSG00000213901,ENSG00000240317,ENSG00000280537,ENSG00000187736,ENSG00000286606,ENSG00000181378
chr2	219176254	219177311	2:219176254-219177311	ENSG00000287529,ENSG00000158552,ENSG00000144567,ENSG00000115649,ENSG00000213901,ENSG00000280537,ENSG00000187736
chr2	219177781	219178652	2:219177781-219178652	ENSG00000287529,ENSG00000158552,ENSG00000144567,ENSG00000115649,ENSG00000213901,ENSG00000280537,ENSG00000187736
chr2	219206451	219207151	2:219206451-219207151	ENSG00000163516,ENSG00000198925,ENSG00000115657,ENSG00000287529,ENSG00000158552,ENSG00000144567,ENSG00000115649,ENSG00000213901,ENSG00000187736
chr2	219217889	219219237	2:219217889-219219237	ENSG00000163516,ENSG00000198925,ENSG00000284820,ENSG00000115657,ENSG00000287529,ENSG00000158552,ENSG00000115649
chr2	219229124	219229964	2:219229124-219229964	ENSG00000115661,ENSG00000163521,ENSG00000163516,ENSG00000198925,ENSG00000284820,ENSG00000115657,ENSG00000158552,ENSG00000115649
chr2	219245309	219245774	2:219245309-219245774	ENSG00000243910,ENSG00000127824,ENSG00000115661,ENSG00000163521,ENSG00000163516,ENSG00000198925
chr2	219249491	219249987	2:219249491-219249987	ENSG00000243910,ENSG00000127824,ENSG00000115661,ENSG00000163521,ENSG00000163516
chr2	219253072	219253303	2:219253072-219253303	ENSG00000243910,ENSG00000127824,ENSG00000115661,ENSG00000163521
chr2	219253618	219254430	2:219253618-219254430	ENSG00000243910,ENSG00000127824,ENSG00000115661,ENSG00000163521,ENSG00000163516
chr2	219269515	219269696	2:219269515-219269696	-
chr2	219274479	219274923	2:219274479-219274923	ENSG00000135924,ENSG00000127824
chr2	219277757	219277917	2:219277757-219277917	ENSG00000230432,ENSG00000207647,ENSG00000054356,ENSG00000135924,ENSG00000127824
chr2	219279003	219279936	2:219279003-219279936	ENSG00000182698,ENSG00000230432,ENSG00000207647,ENSG00000054356,ENSG00000135924,ENSG00000243910,ENSG00000127824,ENSG00000115661,ENSG00000163521,ENSG00000163516,ENSG00000115649
chr2	219294682	219295111	2:219294682-219295111	ENSG00000182698,ENSG00000230432,ENSG00000207647,ENSG00000054356,ENSG00000135924
chr2	219298811	219298937	2:219298811-219298937	ENSG00000182698,ENSG00000230432,ENSG00000207647,ENSG00000054356,ENSG00000135924,ENSG00000187736
chr2	219362653	219362822	2:219362653-219362822	ENSG00000232789,ENSG00000182698
chr2	219387055	219388922	2:219387055-219388922	ENSG00000229525,ENSG00000123992,ENSG00000182698
chr2	219402916	219403188	2:219402916-219403188	ENSG00000123992
chr2	219404393	219405884	2:219404393-219405884	ENSG00000123992
chr2	219406689	219406799	2:219406689-219406799	ENSG00000123992
chr2	219406849	219407247	2:219406849-219407247	ENSG00000123992,ENSG00000182698
chr2	219408772	219408883	2:219408772-219408883	ENSG00000123992
chr2	219416915	219417864	2:219416915-219417864	ENSG00000175084
chr2	219418111	219418958	2:219418111-219418958	ENSG00000175084
chr2	219419454	219421075	2:219419454-219421075	ENSG00000280323,ENSG00000234638,ENSG00000175084
chr2	219421414	219421695	2:219421414-219421695	ENSG00000280323,ENSG00000234638,ENSG00000175084
chr2	219422264	219422462	2:219422264-219422462	ENSG00000280323,ENSG00000234638,ENSG00000175084
chr2	219422575	219422679	2:219422575-219422679	ENSG00000280323,ENSG00000234638,ENSG00000175084
chr2	219423163	219423618	2:219423163-219423618	ENSG00000280323,ENSG00000234638,ENSG00000175084
chr2	219423703	219423986	2:219423703-219423986	ENSG00000280323,ENSG00000234638,ENSG00000175084
chr2	219424061	219424179	2:219424061-219424179	ENSG00000280323,ENSG00000234638,ENSG00000175084
chr2	219424755	219424896	2:219424755-219424896	ENSG00000280323,ENSG00000234638,ENSG00000175084
chr2	219425250	219427254	2:219425250-219427254	ENSG00000280323,ENSG00000234638,ENSG00000175084
chr2	219427750	219427966	2:219427750-219427966	ENSG00000280323,ENSG00000234638,ENSG00000175084
chr2	219428270	219430403	2:219428270-219430403	ENSG00000280323,ENSG00000234638,ENSG00000175084
chr2	219430548	219431099	2:219430548-219431099	ENSG00000072195,ENSG00000280323,ENSG00000234638,ENSG00000175084
chr2	219433976	219435422	2:219433976-219435422	ENSG00000280323,ENSG00000234638
chr2	219441472	219441655	2:219441472-219441655	ENSG00000072195
chr2	219441831	219442151	2:219441831-219442151	ENSG00000072195
chr2	219446120	219446359	2:219446120-219446359	ENSG00000072195
chr2	219451676	219451994	2:219451676-219451994	ENSG00000072195
chr2	219452675	219453214	2:219452675-219453214	ENSG00000072195
chr2	219453700	219454112	2:219453700-219454112	ENSG00000072195
chr2	219458139	219458286	2:219458139-219458286	ENSG00000072195
chr2	219459532	219459933	2:219459532-219459933	ENSG00000072195
chr2	219460393	219461480	2:219460393-219461480	ENSG00000072195
chr2	219469436	219469636	2:219469436-219469636	ENSG00000072195
chr2	219476363	219476522	2:219476363-219476522	ENSG00000286143
chr2	219477891	219478145	2:219477891-219478145	ENSG00000144591,ENSG00000268603,ENSG00000286095,ENSG00000286143
chr2	219490715	219490831	2:219490715-219490831	ENSG00000144591,ENSG00000268603,ENSG00000286095,ENSG00000286143
chr2	219491665	219491773	2:219491665-219491773	ENSG00000144591,ENSG00000268603,ENSG00000286095,ENSG00000286143
chr2	219495511	219495708	2:219495511-219495708	ENSG00000144591,ENSG00000268603,ENSG00000286095,ENSG00000286143
chr2	219495897	219496008	2:219495897-219496008	ENSG00000144591,ENSG00000268603,ENSG00000286095,ENSG00000286143
chr2	219497800	219499039	2:219497800-219499039	ENSG00000144591,ENSG00000268603,ENSG00000286095,ENSG00000286143
chr2	219509798	219509955	2:219509798-219509955	ENSG00000072182,ENSG00000144591
chr2	219510254	219510393	2:219510254-219510393	ENSG00000072182,ENSG00000227432
chr2	219514253	219514401	2:219514253-219514401	ENSG00000072182,ENSG00000227432
chr2	219519279	219519400	2:219519279-219519400	ENSG00000072182,ENSG00000227432
chr2	219521140	219521250	2:219521140-219521250	ENSG00000072182,ENSG00000227432
chr2	219521402	219521637	2:219521402-219521637	ENSG00000072182,ENSG00000227432
chr2	219527101	219527296	2:219527101-219527296	ENSG00000227432
chr2	219530214	219530434	2:219530214-219530434	ENSG00000188760,ENSG00000123989,ENSG00000144591,ENSG00000268603,ENSG00000286095
chr2	219541661	219542141	2:219541661-219542141	ENSG00000265252,ENSG00000268896,ENSG00000188760,ENSG00000123989
chr2	219542964	219544277	2:219542964-219544277	ENSG00000269068,ENSG00000124006,ENSG00000265252,ENSG00000268896,ENSG00000188760,ENSG00000123989
chr2	219552372	219552976	2:219552372-219552976	ENSG00000269068,ENSG00000124006,ENSG00000265252,ENSG00000268896,ENSG00000188760,ENSG00000123989
chr2	219570198	219571921	2:219570198-219571921	ENSG00000222678,ENSG00000123999,ENSG00000269068,ENSG00000124006
chr2	219572103	219572206	2:219572103-219572206	ENSG00000123999,ENSG00000124006
chr2	219597566	219598355	2:219597566-219598355	ENSG00000144589,ENSG00000222678,ENSG00000123999,ENSG00000124006
chr2	219609860	219610094	2:219609860-219610094	ENSG00000144589
chr2	219615978	219616229	2:219615978-219616229	ENSG00000144589
chr2	219616530	219616985	2:219616530-219616985	ENSG00000144589
chr2	219618526	219618632	2:219618526-219618632	ENSG00000144589
chr2	219622587	219622740	2:219622587-219622740	ENSG00000114923,ENSG00000228973
chr2	219624622	219624951	2:219624622-219624951	ENSG00000114923,ENSG00000228973,ENSG00000144589
chr2	219626594	219626822	2:219626594-219626822	ENSG00000114923,ENSG00000228973
chr2	219627057	219627257	2:219627057-219627257	ENSG00000114923,ENSG00000228973
chr2	219627449	219628158	2:219627449-219628158	ENSG00000114923,ENSG00000228973
chr2	219628851	219629007	2:219628851-219629007	ENSG00000114923,ENSG00000228973
chr2	219629647	219629791	2:219629647-219629791	ENSG00000114923,ENSG00000228973
chr2	219630076	219631734	2:219630076-219631734	ENSG00000114923,ENSG00000228973
chr2	219632871	219633087	2:219632871-219633087	ENSG00000114923,ENSG00000228973
chr2	219638256	219638371	2:219638256-219638371	ENSG00000114923
chr2	219638940	219639251	2:219638940-219639251	ENSG00000114923
chr2	219639353	219639865	2:219639353-219639865	ENSG00000114923
chr2	219641533	219641653	2:219641533-219641653	ENSG00000267919
chr2	219641764	219641940	2:219641764-219641940	ENSG00000267919
chr2	219642409	219643092	2:219642409-219643092	ENSG00000267919,ENSG00000188760,ENSG00000123989
chr2	219643509	219644425	2:219643509-219644425	ENSG00000267919,ENSG00000188760,ENSG00000123989
chr2	219644563	219645622	2:219644563-219645622	ENSG00000267919
chr2	219645693	219646434	2:219645693-219646434	ENSG00000267919
chr2	219665023	219665251	2:219665023-219665251	ENSG00000231802
chr2	219675340	219675454	2:219675340-219675454	ENSG00000227308,ENSG00000231802
chr2	219689176	219689494	2:219689176-219689494	ENSG00000227308,ENSG00000231802
chr2	219689748	219689920	2:219689748-219689920	ENSG00000227308,ENSG00000231802
chr2	219697966	219698212	2:219697966-219698212	ENSG00000223903
chr2	219701938	219702163	2:219701938-219702163	ENSG00000223903
chr2	219709294	219709785	2:219709294-219709785	ENSG00000286199,ENSG00000223903
chr2	219724715	219724939	2:219724715-219724939	ENSG00000228909
chr2	219727099	219727242	2:219727099-219727242	ENSG00000266518,ENSG00000286199,ENSG00000228909,ENSG00000227308
chr2	219736384	219736486	2:219736384-219736486	ENSG00000266518,ENSG00000286199,ENSG00000228909,ENSG00000227308
chr2	219737308	219737685	2:219737308-219737685	ENSG00000225911,ENSG00000266518,ENSG00000286199,ENSG00000228909,ENSG00000227308
chr2	219759046	219759148	2:219759046-219759148	ENSG00000225911,ENSG00000266518,ENSG00000286199,ENSG00000228909
chr2	219766449	219767115	2:219766449-219767115	ENSG00000234446,ENSG00000236451,ENSG00000235337,ENSG00000225911,ENSG00000266518,ENSG00000286199,ENSG00000228909
chr2	219769198	219769849	2:219769198-219769849	ENSG00000236451,ENSG00000235337,ENSG00000225911,ENSG00000266518,ENSG00000286199,ENSG00000228909
chr2	220105038	220105294	2:220105038-220105294	ENSG00000236451,ENSG00000235337,ENSG00000239498,ENSG00000225911,ENSG00000266518,ENSG00000286199,ENSG00000228909
chr2	220687357	220687501	2:220687357-220687501	ENSG00000234446,ENSG00000230406,ENSG00000272944,ENSG00000286170,ENSG00000224819,ENSG00000236451
chr2	220855423	220855613	2:220855423-220855613	ENSG00000234446,ENSG00000230406,ENSG00000286170,ENSG00000286272,ENSG00000224819,ENSG00000236451,ENSG00000225911,ENSG00000266518,ENSG00000286199
chr2	220899624	220899751	2:220899624-220899751	ENSG00000224819,ENSG00000236451
chr2	220935877	220936002	2:220935877-220936002	ENSG00000286170,ENSG00000224819,ENSG00000236451
chr2	220937370	220937495	2:220937370-220937495	ENSG00000234446,ENSG00000286170,ENSG00000224819,ENSG00000236451
chr2	220941787	220941992	2:220941787-220941992	ENSG00000234446,ENSG00000286170,ENSG00000224819,ENSG00000236451,ENSG00000225911,ENSG00000266518
chr2	220959357	220959741	2:220959357-220959741	ENSG00000234446,ENSG00000230406,ENSG00000286170,ENSG00000224819,ENSG00000236451
chr2	221073618	221074054	2:221073618-221074054	ENSG00000234446,ENSG00000230406,ENSG00000286170,ENSG00000232089,ENSG00000224819,ENSG00000236451,ENSG00000225911,ENSG00000286199
chr2	221104413	221104932	2:221104413-221104932	ENSG00000234446,ENSG00000230406,ENSG00000226726,ENSG00000286170,ENSG00000232089,ENSG00000224819,ENSG00000236451,ENSG00000235337,ENSG00000225911,ENSG00000266518,ENSG00000286199,ENSG00000228909
chr2	221178225	221178428	2:221178225-221178428	ENSG00000234446,ENSG00000230406,ENSG00000286170,ENSG00000232089,ENSG00000236451
chr2	221370366	221370487	2:221370366-221370487	ENSG00000234446,ENSG00000286170,ENSG00000236451
chr2	221430199	221430346	2:221430199-221430346	ENSG00000226726,ENSG00000116106,ENSG00000286170
chr2	221444224	221444481	2:221444224-221444481	ENSG00000234446,ENSG00000230406,ENSG00000226726,ENSG00000116106,ENSG00000286170,ENSG00000236451
chr2	221554775	221554906	2:221554775-221554906	ENSG00000234446,ENSG00000230406,ENSG00000226726,ENSG00000286170
chr2	221570601	221570712	2:221570601-221570712	ENSG00000234446,ENSG00000230406,ENSG00000272944,ENSG00000226726,ENSG00000116106,ENSG00000286170
chr2	221571894	221572598	2:221571894-221572598	ENSG00000226666,ENSG00000234446,ENSG00000230406,ENSG00000272944,ENSG00000226726,ENSG00000116106,ENSG00000286170,ENSG00000224819,ENSG00000236451,ENSG00000286199
chr2	221572680	221572811	2:221572680-221572811	ENSG00000230406,ENSG00000272944,ENSG00000226726,ENSG00000116106
chr2	221572938	221573867	2:221572938-221573867	ENSG00000234446,ENSG00000230406,ENSG00000272944,ENSG00000226726,ENSG00000116106,ENSG00000286170,ENSG00000224819,ENSG00000236451
chr2	221574058	221574194	2:221574058-221574194	ENSG00000234446,ENSG00000230406,ENSG00000272944,ENSG00000226726,ENSG00000116106
chr2	221943134	221943496	2:221943134-221943496	ENSG00000226331,ENSG00000226666,ENSG00000233868,ENSG00000234446,ENSG00000230406,ENSG00000224819,ENSG00000236451,ENSG00000266518,ENSG00000286199,ENSG00000228909
chr2	222239995	222240288	2:222239995-222240288	ENSG00000202016,ENSG00000163081,ENSG00000135903,ENSG00000226331
chr2	222318102	222318456	2:222318102-222318456	ENSG00000237732,ENSG00000288658,ENSG00000163081,ENSG00000135903,ENSG00000226331
chr2	222319148	222319469	2:222319148-222319469	ENSG00000237732,ENSG00000288658,ENSG00000163081,ENSG00000135903,ENSG00000226331
chr2	222319634	222319896	2:222319634-222319896	ENSG00000237732,ENSG00000288658,ENSG00000163081
chr2	222320028	222320290	2:222320028-222320290	ENSG00000237732,ENSG00000288658,ENSG00000163081
chr2	222398479	222398853	2:222398479-222398853	ENSG00000234285,ENSG00000202016,ENSG00000200822,ENSG00000163081
chr2	222399390	222399657	2:222399390-222399657	ENSG00000234285,ENSG00000202016,ENSG00000200822,ENSG00000163081,ENSG00000226331
chr2	222424349	222424692	2:222424349-222424692	ENSG00000234285,ENSG00000202016,ENSG00000163082
chr2	222424828	222425028	2:222424828-222425028	ENSG00000234285,ENSG00000202016,ENSG00000163082
chr2	222425486	222425653	2:222425486-222425653	ENSG00000234285,ENSG00000202016,ENSG00000163082,ENSG00000226331
chr2	222451457	222451559	2:222451457-222451559	ENSG00000234285,ENSG00000202016,ENSG00000228670
chr2	222452512	222452743	2:222452512-222452743	ENSG00000234285,ENSG00000202016,ENSG00000228670,ENSG00000226331
chr2	222468485	222468626	2:222468485-222468626	ENSG00000234285,ENSG00000202016,ENSG00000228670,ENSG00000226331
chr2	222566364	222566551	2:222566364-222566551	ENSG00000116120,ENSG00000234285,ENSG00000202016,ENSG00000163081,ENSG00000226331
chr2	222568990	222569171	2:222568990-222569171	ENSG00000116120,ENSG00000234285,ENSG00000202016,ENSG00000163081,ENSG00000226331
chr2	222572838	222573125	2:222572838-222573125	ENSG00000116120,ENSG00000234285,ENSG00000202016,ENSG00000163081,ENSG00000226331
chr2	222622026	222622143	2:222622026-222622143	ENSG00000226331
chr2	222655778	222656617	2:222655778-222656617	ENSG00000233751,ENSG00000124003,ENSG00000116120
chr2	222663568	222663719	2:222663568-222663719	ENSG00000233751,ENSG00000124003,ENSG00000116120
chr2	222671386	222672034	2:222671386-222672034	ENSG00000233751,ENSG00000124003
chr2	222689416	222689588	2:222689416-222689588	ENSG00000278083,ENSG00000203531,ENSG00000233751
chr2	222690694	222690838	2:222690694-222690838	ENSG00000278083,ENSG00000234193,ENSG00000224121,ENSG00000203531
chr2	222709222	222709669	2:222709222-222709669	ENSG00000278083,ENSG00000234193,ENSG00000224121,ENSG00000235225,ENSG00000203531
chr2	222714364	222714842	2:222714364-222714842	ENSG00000278083,ENSG00000234193,ENSG00000224121,ENSG00000235225,ENSG00000203531
chr2	222746429	222746538	2:222746429-222746538	ENSG00000235225
chr2	222753432	222753825	2:222753432-222753825	ENSG00000278083,ENSG00000235225
chr2	222776919	222777054	2:222776919-222777054	ENSG00000235225
chr2	222805761	222806017	2:222805761-222806017	ENSG00000235225
chr2	222859973	222860187	2:222859973-222860187	ENSG00000123983
chr2	222860714	222861743	2:222860714-222861743	ENSG00000123983
chr2	222861822	222861941	2:222861822-222861941	ENSG00000123983
chr2	222862236	222862463	2:222862236-222862463	ENSG00000123983
chr2	222864421	222864521	2:222864421-222864521	ENSG00000123983
chr2	222866483	222866657	2:222866483-222866657	ENSG00000123983
chr2	222882791	222882891	2:222882791-222882891	-
chr2	222912896	222913056	2:222912896-222913056	ENSG00000278083,ENSG00000234193,ENSG00000224121,ENSG00000123983
chr2	222939354	222939535	2:222939354-222939535	ENSG00000278083,ENSG00000234193,ENSG00000123983
chr2	222971826	222971984	2:222971826-222971984	ENSG00000228681,ENSG00000233299,ENSG00000243125,ENSG00000152049,ENSG00000278083
chr2	222982113	222982290	2:222982113-222982290	ENSG00000228681,ENSG00000226539,ENSG00000233299,ENSG00000243125,ENSG00000152049,ENSG00000278083
chr2	222994316	222994649	2:222994316-222994649	ENSG00000228681,ENSG00000224826,ENSG00000135919,ENSG00000226539,ENSG00000235610,ENSG00000233299,ENSG00000243125,ENSG00000152049,ENSG00000278083
chr2	223084942	223085127	2:223084942-223085127	ENSG00000224826,ENSG00000233299,ENSG00000243125,ENSG00000152049
chr2	223093473	223093594	2:223093473-223093594	ENSG00000233299,ENSG00000243125,ENSG00000152049
chr2	223122824	223122967	2:223122824-223122967	ENSG00000224826,ENSG00000233299,ENSG00000243125,ENSG00000152049
chr2	223465829	223466084	2:223465829-223466084	ENSG00000228681,ENSG00000224826,ENSG00000235610,ENSG00000231189,ENSG00000233299,ENSG00000243125
chr2	223526230	223526409	2:223526230-223526409	ENSG00000224826,ENSG00000226539,ENSG00000235610,ENSG00000231189,ENSG00000233299,ENSG00000243125
chr2	223536610	223536846	2:223536610-223536846	ENSG00000224826,ENSG00000235610,ENSG00000231189,ENSG00000233299,ENSG00000243125
chr2	223539044	223539268	2:223539044-223539268	ENSG00000224826,ENSG00000226539,ENSG00000235610,ENSG00000231189,ENSG00000233299,ENSG00000243125
chr2	223602309	223602451	2:223602309-223602451	ENSG00000171951,ENSG00000231189,ENSG00000233299,ENSG00000243125
chr2	223725674	223725832	2:223725674-223725832	ENSG00000124019,ENSG00000228681,ENSG00000224826,ENSG00000135919,ENSG00000226539,ENSG00000233299,ENSG00000243125
chr2	223740795	223741004	2:223740795-223741004	ENSG00000228681,ENSG00000224826,ENSG00000135919,ENSG00000226539
chr2	223763043	223763163	2:223763043-223763163	ENSG00000228681,ENSG00000224826,ENSG00000135919,ENSG00000226539
chr2	223837536	223837659	2:223837536-223837659	ENSG00000152056
chr2	223930483	223931018	2:223930483-223931018	ENSG00000228446,ENSG00000274629,ENSG00000124019,ENSG00000228681,ENSG00000224826,ENSG00000135919,ENSG00000228802,ENSG00000085449,ENSG00000286239
chr2	223944185	223944685	2:223944185-223944685	ENSG00000228681,ENSG00000135919,ENSG00000228802,ENSG00000085449,ENSG00000286239
chr2	223944918	223945538	2:223944918-223945538	ENSG00000274629,ENSG00000124019,ENSG00000228681,ENSG00000224826,ENSG00000135919,ENSG00000228802,ENSG00000135900,ENSG00000085449,ENSG00000286239
chr2	223957122	223957799	2:223957122-223957799	ENSG00000263828,ENSG00000135905,ENSG00000228446,ENSG00000274629,ENSG00000124019,ENSG00000228681,ENSG00000224826,ENSG00000135919,ENSG00000228802,ENSG00000135900,ENSG00000085449,ENSG00000286239,ENSG00000152056
chr2	224584735	224586087	2:224584735-224586087	ENSG00000263828,ENSG00000135905,ENSG00000283428,ENSG00000228446,ENSG00000036257,ENSG00000274629,ENSG00000124019,ENSG00000228681,ENSG00000224826,ENSG00000135919
chr2	224747892	224747994	2:224747892-224747994	ENSG00000144460,ENSG00000263828,ENSG00000135905,ENSG00000283428,ENSG00000228446,ENSG00000274629,ENSG00000124019,ENSG00000228681,ENSG00000224826
chr2	225660580	225660686	2:225660580-225660686	ENSG00000279015,ENSG00000273301,ENSG00000228206,ENSG00000144460,ENSG00000263828,ENSG00000135905
chr2	225668738	225668850	2:225668738-225668850	ENSG00000279015,ENSG00000273301,ENSG00000228206,ENSG00000144460,ENSG00000263828,ENSG00000135905
chr2	226031129	226031545	2:226031129-226031545	ENSG00000235070,ENSG00000230621,ENSG00000279015,ENSG00000273301,ENSG00000228206,ENSG00000144460
chr2	226087183	226087284	2:226087183-226087284	ENSG00000230621,ENSG00000279015
chr2	226114472	226114693	2:226114472-226114693	ENSG00000235070,ENSG00000230621,ENSG00000279015,ENSG00000273301,ENSG00000228206,ENSG00000144460,ENSG00000263828
chr2	226131269	226131542	2:226131269-226131542	ENSG00000235070,ENSG00000230621,ENSG00000279015,ENSG00000273301,ENSG00000228206,ENSG00000144460
chr2	226151296	226151433	2:226151296-226151433	ENSG00000235070,ENSG00000230621,ENSG00000279015
chr2	226158354	226158506	2:226158354-226158506	ENSG00000235070,ENSG00000230621,ENSG00000279015,ENSG00000144460
chr2	226216051	226216170	2:226216051-226216170	ENSG00000235070,ENSG00000230621
chr2	226446449	226446784	2:226446449-226446784	ENSG00000144460
chr2	226478433	226478708	2:226478433-226478708	ENSG00000235070,ENSG00000230621,ENSG00000279015,ENSG00000273301,ENSG00000228206,ENSG00000144460,ENSG00000263828
chr2	226540708	226540865	2:226540708-226540865	ENSG00000279015
chr2	226558549	226558697	2:226558549-226558697	-
chr2	226580347	226580744	2:226580347-226580744	-
chr2	226631651	226632068	2:226631651-226632068	-
chr2	226635340	226635493	2:226635340-226635493	-
chr2	226643174	226643275	2:226643174-226643275	-
chr2	226649959	226650571	2:226649959-226650571	ENSG00000263363,ENSG00000230621,ENSG00000279015
chr2	226659346	226659575	2:226659346-226659575	ENSG00000263363
chr2	226660625	226660832	2:226660625-226660832	ENSG00000263363
chr2	226661788	226662228	2:226661788-226662228	ENSG00000263363
chr2	226664246	226664470	2:226664246-226664470	ENSG00000263363
chr2	226671180	226671461	2:226671180-226671461	-
chr2	226673585	226673717	2:226673585-226673717	-
chr2	226674155	226674549	2:226674155-226674549	-
chr2	226678473	226678711	2:226678473-226678711	-
chr2	226684039	226684348	2:226684039-226684348	-
chr2	226690512	226690942	2:226690512-226690942	-
chr2	226698813	226698939	2:226698813-226698939	-
chr2	226699344	226699626	2:226699344-226699626	-
chr2	226721671	226722087	2:226721671-226722087	-
chr2	226730535	226730792	2:226730535-226730792	ENSG00000230621
chr2	226738838	226739117	2:226738838-226739117	-
chr2	226739537	226739754	2:226739537-226739754	-
chr2	226742344	226742818	2:226742344-226742818	ENSG00000279015
chr2	226755232	226755430	2:226755232-226755430	-
chr2	226759870	226760151	2:226759870-226760151	-
chr2	226760659	226760771	2:226760659-226760771	-
chr2	226760924	226761212	2:226760924-226761212	-
chr2	226767116	226768111	2:226767116-226768111	ENSG00000273301,ENSG00000228206
chr2	226770994	226771511	2:226770994-226771511	ENSG00000235070,ENSG00000279015
chr2	226771631	226771731	2:226771631-226771731	-
chr2	226772872	226773081	2:226772872-226773081	-
chr2	226789991	226790106	2:226789991-226790106	ENSG00000169047
chr2	226790975	226792075	2:226790975-226792075	ENSG00000144468,ENSG00000261379,ENSG00000272622,ENSG00000169047
chr2	226792371	226792643	2:226792371-226792643	ENSG00000169047
chr2	226794751	226796396	2:226794751-226796396	ENSG00000261379,ENSG00000272622,ENSG00000169047
chr2	226796804	226797228	2:226796804-226797228	ENSG00000261379,ENSG00000272622,ENSG00000169047
chr2	226797353	226797467	2:226797353-226797467	ENSG00000261379,ENSG00000272622,ENSG00000169047
chr2	226797700	226797810	2:226797700-226797810	ENSG00000261379,ENSG00000272622,ENSG00000169047
chr2	226798245	226800418	2:226798245-226800418	ENSG00000261379,ENSG00000272622,ENSG00000169047
chr2	226800652	226801858	2:226800652-226801858	ENSG00000144468,ENSG00000261379,ENSG00000272622,ENSG00000169047,ENSG00000230621,ENSG00000279015,ENSG00000273301,ENSG00000228206
chr2	226835415	226836526	2:226835415-226836526	ENSG00000212391,ENSG00000144468
chr2	226891905	226892037	2:226891905-226892037	-
chr2	226899057	226899182	2:226899057-226899182	ENSG00000144468
chr2	226956697	226956906	2:226956697-226956906	ENSG00000212391
chr2	226985434	226985568	2:226985434-226985568	ENSG00000212391
chr2	227107242	227107357	2:227107242-227107357	-
chr2	227129941	227130081	2:227129941-227130081	ENSG00000081052
chr2	227133091	227133211	2:227133091-227133211	ENSG00000081052
chr2	227164064	227164330	2:227164064-227164330	ENSG00000169031,ENSG00000081052
chr2	227164469	227164697	2:227164469-227164697	ENSG00000169031,ENSG00000081052
chr2	227180332	227180608	2:227180332-227180608	ENSG00000285843,ENSG00000284629,ENSG00000168955,ENSG00000169031,ENSG00000081052
chr2	227188391	227188569	2:227188391-227188569	ENSG00000169031,ENSG00000081052
chr2	227228108	227228645	2:227228108-227228645	ENSG00000284631,ENSG00000236116,ENSG00000169031,ENSG00000081052
chr2	227267805	227268014	2:227267805-227268014	ENSG00000168955,ENSG00000169031
chr2	227324765	227324892	2:227324765-227324892	ENSG00000168958,ENSG00000236432
chr2	227324945	227325787	2:227324945-227325787	ENSG00000284629,ENSG00000168955,ENSG00000168958,ENSG00000236432
chr2	227325866	227326098	2:227325866-227326098	ENSG00000168958,ENSG00000236432
chr2	227406201	227406371	2:227406201-227406371	ENSG00000115009,ENSG00000284631,ENSG00000236116,ENSG00000284704,ENSG00000284622,ENSG00000284643,ENSG00000285843,ENSG00000284629,ENSG00000168955
chr2	227466361	227466481	2:227466361-227466481	ENSG00000284622,ENSG00000284643,ENSG00000285843,ENSG00000173744,ENSG00000284092,ENSG00000284629,ENSG00000168955
chr2	227472017	227472759	2:227472017-227472759	ENSG00000284631,ENSG00000236116,ENSG00000284704,ENSG00000284622,ENSG00000284643,ENSG00000285843,ENSG00000173744,ENSG00000284092,ENSG00000284629,ENSG00000168955
chr2	227472925	227473049	2:227472925-227473049	ENSG00000284622,ENSG00000173744,ENSG00000284092,ENSG00000284629
chr2	227503572	227503714	2:227503572-227503714	ENSG00000284631,ENSG00000236116,ENSG00000284704,ENSG00000284622,ENSG00000284643,ENSG00000285843,ENSG00000173744,ENSG00000284629,ENSG00000168955
chr2	227512085	227512258	2:227512085-227512258	ENSG00000284631,ENSG00000236116,ENSG00000284704,ENSG00000284622,ENSG00000284643,ENSG00000285843,ENSG00000173744,ENSG00000284629,ENSG00000168955
chr2	227513265	227513380	2:227513265-227513380	ENSG00000284631,ENSG00000236116,ENSG00000284704,ENSG00000284622,ENSG00000284643,ENSG00000285843,ENSG00000173744,ENSG00000284629
chr2	227517064	227517339	2:227517064-227517339	ENSG00000284631,ENSG00000236116,ENSG00000284704,ENSG00000284622,ENSG00000284643,ENSG00000285843,ENSG00000173744,ENSG00000168955
chr2	227658349	227658472	2:227658349-227658472	ENSG00000115009,ENSG00000229172,ENSG00000226718,ENSG00000284635,ENSG00000284718,ENSG00000135917,ENSG00000284667,ENSG00000284631,ENSG00000236116,ENSG00000284704,ENSG00000042304,ENSG00000284622,ENSG00000284643,ENSG00000285843
chr2	227718017	227718147	2:227718017-227718147	ENSG00000284635,ENSG00000284718,ENSG00000284725,ENSG00000135917
chr2	227766377	227766583	2:227766377-227766583	ENSG00000183514,ENSG00000115009,ENSG00000229172,ENSG00000226718,ENSG00000252346,ENSG00000284635,ENSG00000284718,ENSG00000284725,ENSG00000135917,ENSG00000284667,ENSG00000284631,ENSG00000236116,ENSG00000284704,ENSG00000042304,ENSG00000284622,ENSG00000284643,ENSG00000285843,ENSG00000284629,ENSG00000168955
chr2	227884569	227884669	2:227884569-227884669	ENSG00000272237,ENSG00000123977,ENSG00000183514,ENSG00000115009,ENSG00000229172
chr2	227939677	227939799	2:227939677-227939799	ENSG00000183514,ENSG00000115009,ENSG00000229172
chr2	227942174	227942360	2:227942174-227942360	ENSG00000183514,ENSG00000115009,ENSG00000229172
chr2	228018417	228018559	2:228018417-228018559	-
chr2	228048950	228049160	2:228048950-228049160	ENSG00000228226,ENSG00000232023,ENSG00000200281,ENSG00000115009,ENSG00000229172,ENSG00000284704
chr2	228059828	228060020	2:228059828-228060020	-
chr2	228119043	228119229	2:228119043-228119229	ENSG00000200281
chr2	228141039	228141223	2:228141039-228141223	ENSG00000200281
chr2	228180187	228180754	2:228180187-228180754	ENSG00000200281,ENSG00000153820
chr2	228180889	228182068	2:228180889-228182068	ENSG00000200281,ENSG00000153820
chr2	228318349	228318534	2:228318349-228318534	ENSG00000232023
chr2	228321156	228321278	2:228321156-228321278	-
chr2	228329349	228329578	2:228329349-228329578	ENSG00000232023,ENSG00000115009
chr2	228334314	228334422	2:228334314-228334422	-
chr2	228348592	228349014	2:228348592-228349014	ENSG00000232023,ENSG00000203387
chr2	228377660	228377819	2:228377660-228377819	ENSG00000286772
chr2	228378314	228378549	2:228378314-228378549	ENSG00000286772
chr2	228378747	228379350	2:228378747-228379350	ENSG00000232023,ENSG00000286772
chr2	228426624	228426870	2:228426624-228426870	ENSG00000232023
chr2	228649417	228649793	2:228649417-228649793	ENSG00000238782,ENSG00000228226,ENSG00000232023
chr2	228649998	228650098	2:228649998-228650098	ENSG00000228226,ENSG00000232023
chr2	228654043	228654179	2:228654043-228654179	ENSG00000228226,ENSG00000232023
chr2	228657896	228658058	2:228657896-228658058	ENSG00000228226,ENSG00000232023
chr2	228699521	228699635	2:228699521-228699635	ENSG00000228226,ENSG00000232023
chr2	228762714	228762859	2:228762714-228762859	ENSG00000253006,ENSG00000237322,ENSG00000232023
chr2	228767327	228767434	2:228767327-228767434	ENSG00000226297,ENSG00000237322,ENSG00000228226,ENSG00000232023
chr2	229045710	229046033	2:229045710-229046033	ENSG00000238782,ENSG00000287791,ENSG00000253006,ENSG00000226297,ENSG00000228226,ENSG00000232023
chr2	229083724	229084309	2:229083724-229084309	ENSG00000238782,ENSG00000287791,ENSG00000253006,ENSG00000226297,ENSG00000228226,ENSG00000232023
chr2	229104146	229104303	2:229104146-229104303	ENSG00000238782,ENSG00000287791,ENSG00000253006,ENSG00000226297
chr2	229271189	229271444	2:229271189-229271444	ENSG00000287791,ENSG00000253006,ENSG00000153823,ENSG00000228226
chr2	229273796	229274001	2:229273796-229274001	ENSG00000287791,ENSG00000253006,ENSG00000153823,ENSG00000228226
chr2	229445671	229445801	2:229445671-229445801	ENSG00000238782,ENSG00000287791
chr2	229485849	229486006	2:229485849-229486006	ENSG00000238782,ENSG00000287791,ENSG00000253006
chr2	229587043	229587372	2:229587043-229587372	ENSG00000238782,ENSG00000287791,ENSG00000187957,ENSG00000253006
chr2	229714449	229714619	2:229714449-229714619	ENSG00000235993,ENSG00000238782,ENSG00000187957
chr2	229715069	229715262	2:229715069-229715262	ENSG00000235993,ENSG00000238782,ENSG00000187957
chr2	229732019	229732245	2:229732019-229732245	ENSG00000235993
chr2	229798871	229799027	2:229798871-229799027	ENSG00000231534,ENSG00000252333,ENSG00000222344,ENSG00000153827
chr2	229921276	229921476	2:229921276-229921476	ENSG00000231534,ENSG00000252333,ENSG00000153832,ENSG00000222344,ENSG00000153827
chr2	229921588	229922939	2:229921588-229922939	ENSG00000231534,ENSG00000252333,ENSG00000153832,ENSG00000222344,ENSG00000153827
chr2	229980697	229980930	2:229980697-229980930	ENSG00000199791,ENSG00000283202,ENSG00000183022,ENSG00000235419,ENSG00000250011,ENSG00000243650,ENSG00000079263,ENSG00000206725,ENSG00000231534,ENSG00000252333,ENSG00000222344
chr2	230049762	230049935	2:230049762-230049935	ENSG00000199791,ENSG00000283202,ENSG00000183022,ENSG00000235419,ENSG00000250011,ENSG00000243650,ENSG00000079263,ENSG00000199400,ENSG00000231534,ENSG00000252333,ENSG00000222344
chr2	230067093	230067316	2:230067093-230067316	ENSG00000199791,ENSG00000283202,ENSG00000183022,ENSG00000235419,ENSG00000250011,ENSG00000243650,ENSG00000079263,ENSG00000225963,ENSG00000199400,ENSG00000163053,ENSG00000231534,ENSG00000252333,ENSG00000222344
chr2	230068112	230068739	2:230068112-230068739	ENSG00000199400,ENSG00000163053
chr2	230068808	230069018	2:230068808-230069018	ENSG00000199400,ENSG00000163053
chr2	230134554	230134747	2:230134554-230134747	ENSG00000283451,ENSG00000225963
chr2	230219786	230220123	2:230219786-230220123	ENSG00000079263,ENSG00000135899
chr2	230398752	230399135	2:230398752-230399135	ENSG00000199791,ENSG00000283202,ENSG00000183022,ENSG00000235419,ENSG00000250011,ENSG00000243650,ENSG00000185404,ENSG00000079263
chr2	230411554	230412100	2:230411554-230412100	ENSG00000199791,ENSG00000283202,ENSG00000183022,ENSG00000235419,ENSG00000250011,ENSG00000243650,ENSG00000067066,ENSG00000279964,ENSG00000185404,ENSG00000079263
chr2	230413062	230413192	2:230413062-230413192	ENSG00000199791,ENSG00000283202,ENSG00000183022,ENSG00000235419,ENSG00000250011,ENSG00000243650,ENSG00000067066,ENSG00000279964,ENSG00000185404,ENSG00000079263
chr2	230416018	230416328	2:230416018-230416328	ENSG00000199791,ENSG00000283202,ENSG00000250011,ENSG00000243650,ENSG00000067066,ENSG00000279964,ENSG00000079263
chr2	230416476	230416696	2:230416476-230416696	ENSG00000199791,ENSG00000283202,ENSG00000183022,ENSG00000235419,ENSG00000250011,ENSG00000243650,ENSG00000067066,ENSG00000279964,ENSG00000079263
chr2	230418706	230418916	2:230418706-230418916	ENSG00000199791,ENSG00000283202,ENSG00000183022,ENSG00000235419,ENSG00000250011,ENSG00000243650,ENSG00000067066,ENSG00000279964,ENSG00000185404,ENSG00000079263
chr2	230660365	230660505	2:230660365-230660505	ENSG00000237758,ENSG00000226125,ENSG00000199791,ENSG00000283202,ENSG00000183022,ENSG00000235419,ENSG00000250011,ENSG00000243650
chr2	230664152	230664388	2:230664152-230664388	ENSG00000235013,ENSG00000232520,ENSG00000270891,ENSG00000237758,ENSG00000226125,ENSG00000199791,ENSG00000283202,ENSG00000183022,ENSG00000235419,ENSG00000250011,ENSG00000243650,ENSG00000079263
chr2	230668705	230669002	2:230668705-230669002	ENSG00000235013,ENSG00000230385,ENSG00000232520,ENSG00000270891,ENSG00000237758,ENSG00000226125,ENSG00000199791,ENSG00000283202,ENSG00000183022,ENSG00000235419,ENSG00000250011,ENSG00000243650,ENSG00000079263
chr2	230712601	230713937	2:230712601-230713937	ENSG00000237758,ENSG00000135932,ENSG00000226125,ENSG00000199791,ENSG00000283202,ENSG00000183022,ENSG00000235419
chr2	230757560	230757755	2:230757560-230757755	ENSG00000270891,ENSG00000201044,ENSG00000237758,ENSG00000135932,ENSG00000226125
chr2	230774626	230774852	2:230774626-230774852	ENSG00000270891,ENSG00000201044,ENSG00000237758,ENSG00000135932,ENSG00000226125,ENSG00000183022
chr2	230779711	230779823	2:230779711-230779823	ENSG00000237758,ENSG00000135932
chr2	230781540	230781655	2:230781540-230781655	ENSG00000237758,ENSG00000135932
chr2	230784796	230785148	2:230784796-230785148	ENSG00000270891,ENSG00000237758,ENSG00000135932,ENSG00000226125
chr2	230791110	230791250	2:230791110-230791250	ENSG00000237758,ENSG00000135932,ENSG00000226125,ENSG00000199791,ENSG00000283202,ENSG00000235419
chr2	230816871	230816998	2:230816871-230816998	ENSG00000173699,ENSG00000238062,ENSG00000235013,ENSG00000230385,ENSG00000232520,ENSG00000270891,ENSG00000135932
chr2	230864718	230865008	2:230864718-230865008	ENSG00000204128,ENSG00000173699,ENSG00000238062,ENSG00000235013,ENSG00000283164,ENSG00000230385,ENSG00000232520,ENSG00000135916,ENSG00000270891
chr2	230932696	230932806	2:230932696-230932806	ENSG00000173699,ENSG00000238062,ENSG00000235013,ENSG00000283164,ENSG00000230385,ENSG00000135898,ENSG00000232520,ENSG00000270891
chr2	230987348	230987460	2:230987348-230987460	ENSG00000204128,ENSG00000173699,ENSG00000238062,ENSG00000235013,ENSG00000283164,ENSG00000230385,ENSG00000232520,ENSG00000270891
chr2	231052881	231053138	2:231052881-231053138	ENSG00000173692,ENSG00000261829,ENSG00000204128,ENSG00000238062
chr2	231056500	231057206	2:231056500-231057206	ENSG00000135914,ENSG00000173692,ENSG00000261829,ENSG00000204128,ENSG00000238062
chr2	231176177	231176350	2:231176177-231176350	ENSG00000135931,ENSG00000201574,ENSG00000135914,ENSG00000173692
chr2	231181966	231182134	2:231181966-231182134	ENSG00000135931,ENSG00000201574,ENSG00000135914
chr2	231198370	231198835	2:231198370-231198835	ENSG00000135931,ENSG00000201574,ENSG00000135914
chr2	231227423	231227594	2:231227423-231227594	ENSG00000233538,ENSG00000230047,ENSG00000172799,ENSG00000237039,ENSG00000135931,ENSG00000201574,ENSG00000135914
chr2	231294177	231294429	2:231294177-231294429	ENSG00000230047,ENSG00000172799,ENSG00000237039,ENSG00000135931,ENSG00000201574,ENSG00000135914
chr2	231297147	231297526	2:231297147-231297526	ENSG00000230047,ENSG00000172799,ENSG00000237039,ENSG00000135931
chr2	231318477	231318992	2:231318477-231318992	ENSG00000230047,ENSG00000172799,ENSG00000237039,ENSG00000201574,ENSG00000135914
chr2	231321067	231321414	2:231321067-231321414	ENSG00000230047,ENSG00000172799,ENSG00000237039,ENSG00000201574,ENSG00000135914
chr2	231348984	231349115	2:231348984-231349115	ENSG00000230047,ENSG00000172799,ENSG00000263641,ENSG00000237039
chr2	231355970	231356149	2:231355970-231356149	ENSG00000230047,ENSG00000263641,ENSG00000237039,ENSG00000135931
chr2	231360494	231360676	2:231360494-231360676	ENSG00000172799,ENSG00000263641,ENSG00000237039,ENSG00000135931
chr2	231370080	231370318	2:231370080-231370318	ENSG00000230047,ENSG00000172799,ENSG00000224376,ENSG00000263641,ENSG00000237039,ENSG00000135931
chr2	231388361	231388568	2:231388361-231388568	ENSG00000230047,ENSG00000172799,ENSG00000156966,ENSG00000224376,ENSG00000237039
chr2	231400260	231400650	2:231400260-231400650	ENSG00000230047,ENSG00000172799,ENSG00000156966,ENSG00000224376,ENSG00000237039,ENSG00000201574,ENSG00000135914
chr2	231412336	231412615	2:231412336-231412615	ENSG00000233538,ENSG00000230047,ENSG00000172799,ENSG00000156966,ENSG00000237039,ENSG00000201574,ENSG00000135914
chr2	231452044	231452204	2:231452044-231452204	ENSG00000202400,ENSG00000207280,ENSG00000206885,ENSG00000115053,ENSG00000233538,ENSG00000230047,ENSG00000172799
chr2	231463783	231465374	2:231463783-231465374	ENSG00000202400,ENSG00000207280,ENSG00000206885,ENSG00000115053,ENSG00000233538,ENSG00000230047,ENSG00000172799,ENSG00000201574,ENSG00000135914
chr2	231482848	231483004	2:231482848-231483004	ENSG00000223198,ENSG00000283312,ENSG00000115053
chr2	231514153	231514906	2:231514153-231514906	ENSG00000228884,ENSG00000231494,ENSG00000286942,ENSG00000181798,ENSG00000223198,ENSG00000283491,ENSG00000283312,ENSG00000202400,ENSG00000115053,ENSG00000230047,ENSG00000201574,ENSG00000135914
chr2	231530429	231530566	2:231530429-231530566	ENSG00000228884,ENSG00000231494,ENSG00000171596,ENSG00000286942,ENSG00000223198,ENSG00000283312
chr2	231536121	231536359	2:231536121-231536359	ENSG00000228884,ENSG00000231494,ENSG00000171596,ENSG00000286942,ENSG00000223198,ENSG00000283312
chr2	231542124	231542465	2:231542124-231542465	ENSG00000228884,ENSG00000231494,ENSG00000171596,ENSG00000286942,ENSG00000223198,ENSG00000283312
chr2	231545412	231545640	2:231545412-231545640	ENSG00000228884,ENSG00000231494,ENSG00000171596,ENSG00000286942,ENSG00000223198,ENSG00000283312
chr2	231557964	231558106	2:231557964-231558106	ENSG00000228884,ENSG00000231494,ENSG00000171596,ENSG00000286942,ENSG00000223198,ENSG00000283312
chr2	231563498	231563623	2:231563498-231563623	ENSG00000228884,ENSG00000231494,ENSG00000286942,ENSG00000223198,ENSG00000283312
chr2	231597321	231597487	2:231597321-231597487	ENSG00000177673,ENSG00000286399,ENSG00000228884
chr2	231601736	231602017	2:231601736-231602017	ENSG00000177673,ENSG00000286399,ENSG00000228884,ENSG00000286942
chr2	231603966	231606043	2:231603966-231606043	ENSG00000177673,ENSG00000286399,ENSG00000228884
chr2	231611404	231611523	2:231611404-231611523	-
chr2	231612521	231612830	2:231612521-231612830	ENSG00000284378,ENSG00000277986,ENSG00000187514
chr2	231613894	231614845	2:231613894-231614845	ENSG00000284378,ENSG00000277986,ENSG00000187514
chr2	231640670	231641090	2:231640670-231641090	ENSG00000239202
chr2	231642630	231643284	2:231642630-231643284	ENSG00000261096,ENSG00000260622,ENSG00000239202,ENSG00000228884,ENSG00000283312
chr2	231643612	231643744	2:231643612-231643744	ENSG00000239202
chr2	231644543	231644738	2:231644543-231644738	ENSG00000239202
chr2	231646609	231646796	2:231646609-231646796	ENSG00000239202
chr2	231648665	231648889	2:231648665-231648889	ENSG00000261096,ENSG00000239202
chr2	231662049	231662731	2:231662049-231662731	ENSG00000261096,ENSG00000260622,ENSG00000284378,ENSG00000277986,ENSG00000187514
chr2	231666116	231667312	2:231666116-231667312	ENSG00000260622,ENSG00000284378,ENSG00000277986,ENSG00000187514
chr2	231674935	231675079	2:231674935-231675079	ENSG00000284378,ENSG00000277986,ENSG00000187514
chr2	231677754	231677873	2:231677754-231677873	ENSG00000284378,ENSG00000277986,ENSG00000187514
chr2	231680832	231681561	2:231680832-231681561	ENSG00000261096,ENSG00000260622,ENSG00000284378,ENSG00000277986,ENSG00000187514
chr2	231684351	231684726	2:231684351-231684726	ENSG00000261096,ENSG00000284378,ENSG00000277986,ENSG00000187514
chr2	231687327	231687502	2:231687327-231687502	ENSG00000284378,ENSG00000277986
chr2	231699132	231699346	2:231699132-231699346	ENSG00000261096,ENSG00000260622,ENSG00000187514
chr2	231706334	231708999	2:231706334-231708999	ENSG00000284378,ENSG00000277986,ENSG00000187514
chr2	231709210	231709951	2:231709210-231709951	ENSG00000284378,ENSG00000277986,ENSG00000187514
chr2	231710170	231711096	2:231710170-231711096	ENSG00000284378,ENSG00000277986,ENSG00000187514
chr2	231713739	231714064	2:231713739-231714064	ENSG00000284378,ENSG00000277986,ENSG00000187514
chr2	231716695	231716915	2:231716695-231716915	ENSG00000284378,ENSG00000277986,ENSG00000187514
chr2	231780870	231781813	2:231780870-231781813	ENSG00000156973,ENSG00000144524,ENSG00000237641,ENSG00000261096,ENSG00000260622
chr2	231782067	231782279	2:231782067-231782279	ENSG00000156973,ENSG00000144524,ENSG00000237641,ENSG00000261096,ENSG00000260622
chr2	231782430	231782669	2:231782430-231782669	ENSG00000156973,ENSG00000144524,ENSG00000237641,ENSG00000261096,ENSG00000260622
chr2	231786169	231786858	2:231786169-231786858	ENSG00000156973,ENSG00000144524,ENSG00000237641,ENSG00000261096,ENSG00000260622
chr2	231925348	231925485	2:231925348-231925485	ENSG00000222246,ENSG00000163273,ENSG00000207626,ENSG00000251485,ENSG00000230122,ENSG00000275157,ENSG00000163283,ENSG00000224516,ENSG00000244280,ENSG00000163286,ENSG00000204121,ENSG00000237087
chr2	231926324	231926480	2:231926324-231926480	ENSG00000222246,ENSG00000163273,ENSG00000207626,ENSG00000251485,ENSG00000230122,ENSG00000275157,ENSG00000163283,ENSG00000224516,ENSG00000244280,ENSG00000163286,ENSG00000204121,ENSG00000237087
chr2	231961278	231961946	2:231961278-231961946	ENSG00000222246,ENSG00000144535,ENSG00000207626,ENSG00000275157,ENSG00000163283,ENSG00000224516,ENSG00000244280,ENSG00000163286,ENSG00000204121,ENSG00000237087
chr2	232022878	232023025	2:232022878-232023025	ENSG00000222246,ENSG00000144535,ENSG00000227033,ENSG00000207626,ENSG00000163283,ENSG00000224516,ENSG00000163286
chr2	232204713	232204898	2:232204713-232204898	ENSG00000222246,ENSG00000207626,ENSG00000230122,ENSG00000275157,ENSG00000163283,ENSG00000224516,ENSG00000244280,ENSG00000163286
chr2	232331793	232331926	2:232331793-232331926	ENSG00000222246,ENSG00000144535,ENSG00000207626,ENSG00000251485,ENSG00000230122,ENSG00000275157,ENSG00000163283,ENSG00000224516,ENSG00000244280,ENSG00000163286,ENSG00000204121,ENSG00000237087,ENSG00000163295
chr2	232440668	232440788	2:232440668-232440788	ENSG00000222246,ENSG00000207626,ENSG00000251485,ENSG00000230122,ENSG00000275157,ENSG00000163283,ENSG00000224516,ENSG00000244280,ENSG00000163286,ENSG00000204121,ENSG00000237087,ENSG00000223788,ENSG00000163295,ENSG00000171551,ENSG00000237412
chr2	232503097	232503240	2:232503097-232503240	ENSG00000222246,ENSG00000275157,ENSG00000163283,ENSG00000224516,ENSG00000244280,ENSG00000163286,ENSG00000204121,ENSG00000237087,ENSG00000163295,ENSG00000171551
chr2	232522204	232522325	2:232522204-232522325	ENSG00000275157,ENSG00000163283,ENSG00000224516,ENSG00000163286,ENSG00000204121,ENSG00000237087,ENSG00000163295,ENSG00000171551,ENSG00000237412,ENSG00000135902
chr2	232525837	232526094	2:232525837-232526094	ENSG00000163283,ENSG00000224516,ENSG00000244280,ENSG00000204121,ENSG00000237087,ENSG00000163295,ENSG00000171551,ENSG00000237412,ENSG00000135902,ENSG00000196811
chr2	232532533	232532755	2:232532533-232532755	ENSG00000275157,ENSG00000163283,ENSG00000224516,ENSG00000244280,ENSG00000163286,ENSG00000204121,ENSG00000237087,ENSG00000163295,ENSG00000171551,ENSG00000237412,ENSG00000135902,ENSG00000196811
chr2	232537623	232537840	2:232537623-232537840	ENSG00000275157,ENSG00000163283,ENSG00000224516,ENSG00000163286,ENSG00000204121,ENSG00000163295,ENSG00000171551,ENSG00000237412,ENSG00000135902,ENSG00000196811
chr2	232550212	232551121	2:232550212-232551121	ENSG00000163283,ENSG00000224516,ENSG00000244280,ENSG00000171551,ENSG00000221944,ENSG00000284407,ENSG00000135930,ENSG00000213055
chr2	232568263	232568430	2:232568263-232568430	ENSG00000221944,ENSG00000284407,ENSG00000135930
chr2	232588949	232589138	2:232588949-232589138	ENSG00000237126
chr2	232593015	232593271	2:232593015-232593271	ENSG00000237126
chr2	232605914	232606415	2:232605914-232606415	ENSG00000237126,ENSG00000115468,ENSG00000244384,ENSG00000213055,ENSG00000241409,ENSG00000115474,ENSG00000252452,ENSG00000182600,ENSG00000066248,ENSG00000222001,ENSG00000115488
chr2	232633455	232633789	2:232633455-232633789	ENSG00000115468,ENSG00000244384,ENSG00000213055
chr2	232634907	232635052	2:232634907-232635052	ENSG00000115468,ENSG00000244384,ENSG00000213055,ENSG00000241409
chr2	232668050	232668220	2:232668050-232668220	ENSG00000115468,ENSG00000244384,ENSG00000213055,ENSG00000241409
chr2	232668309	232668432	2:232668309-232668432	ENSG00000115468,ENSG00000244384,ENSG00000213055
chr2	232669186	232669333	2:232669186-232669333	ENSG00000115468,ENSG00000244384,ENSG00000213055
chr2	232689657	232689814	2:232689657-232689814	ENSG00000244384,ENSG00000204120,ENSG00000213055,ENSG00000241409
chr2	232696805	232697968	2:232696805-232697968	ENSG00000204120,ENSG00000213055,ENSG00000241409,ENSG00000115474,ENSG00000252452
chr2	232809775	232810149	2:232809775-232810149	ENSG00000204120,ENSG00000213055,ENSG00000241409,ENSG00000115474,ENSG00000252452,ENSG00000199781,ENSG00000182600,ENSG00000066248,ENSG00000222001,ENSG00000115488,ENSG00000251791
chr2	232833940	232834087	2:232833940-232834087	ENSG00000204120,ENSG00000213055,ENSG00000241409,ENSG00000115474,ENSG00000252452,ENSG00000199781,ENSG00000182600,ENSG00000066248,ENSG00000222001,ENSG00000115488
chr2	233152622	233152964	2:233152622-233152964	ENSG00000241409,ENSG00000182600,ENSG00000066248,ENSG00000222001,ENSG00000115488,ENSG00000168918,ENSG00000263941
chr2	233242661	233242772	2:233242661-233242772	ENSG00000182600,ENSG00000066248,ENSG00000222001,ENSG00000115488,ENSG00000168918,ENSG00000263941,ENSG00000085978,ENSG00000252010,ENSG00000251791
chr2	233251393	233252059	2:233251393-233252059	ENSG00000213055,ENSG00000241409,ENSG00000115474,ENSG00000252452,ENSG00000182600,ENSG00000066248,ENSG00000222001,ENSG00000115488,ENSG00000168918,ENSG00000263941,ENSG00000085978,ENSG00000252010,ENSG00000251791,ENSG00000130561
chr2	233354315	233354606	2:233354315-233354606	ENSG00000252010,ENSG00000251791,ENSG00000130561,ENSG00000259793,ENSG00000077044,ENSG00000201013
chr2	233387598	233388143	2:233387598-233388143	ENSG00000222001,ENSG00000263941,ENSG00000252010,ENSG00000251791,ENSG00000130561,ENSG00000259793,ENSG00000077044,ENSG00000201013,ENSG00000242366,ENSG00000244122,ENSG00000224814,ENSG00000288705,ENSG00000244474,ENSG00000288702,ENSG00000248705
chr2	233404360	233404496	2:233404360-233404496	ENSG00000252010,ENSG00000251791,ENSG00000130561,ENSG00000077044,ENSG00000201013,ENSG00000244122,ENSG00000224814,ENSG00000288705,ENSG00000244474
chr2	233410289	233410414	2:233410289-233410414	ENSG00000077044
chr2	233410530	233410642	2:233410530-233410642	ENSG00000077044
chr2	233413604	233413916	2:233413604-233413916	ENSG00000252010,ENSG00000251791,ENSG00000130561,ENSG00000077044,ENSG00000201013,ENSG00000242515,ENSG00000234143,ENSG00000241119,ENSG00000167165,ENSG00000224814,ENSG00000288705,ENSG00000244474,ENSG00000228445
chr2	233414011	233414184	2:233414011-233414184	ENSG00000077044
chr2	233414369	233414601	2:233414369-233414601	ENSG00000251791,ENSG00000130561,ENSG00000077044,ENSG00000201013
chr2	233415327	233415443	2:233415327-233415443	ENSG00000077044,ENSG00000201013
chr2	233419003	233419461	2:233419003-233419461	ENSG00000182600,ENSG00000066248,ENSG00000222001,ENSG00000263941,ENSG00000252010,ENSG00000251791,ENSG00000130561,ENSG00000077044,ENSG00000201013,ENSG00000228949,ENSG00000227846,ENSG00000242366,ENSG00000242515,ENSG00000241119,ENSG00000244122,ENSG00000167165,ENSG00000224814,ENSG00000288705,ENSG00000244474,ENSG00000288702,ENSG00000227802,ENSG00000248705,ENSG00000178836,ENSG00000241635
chr2	233420152	233420307	2:233420152-233420307	ENSG00000251791,ENSG00000130561,ENSG00000077044
chr2	233424347	233424711	2:233424347-233424711	ENSG00000182600,ENSG00000066248,ENSG00000222001,ENSG00000115488,ENSG00000263941,ENSG00000252010,ENSG00000251791,ENSG00000130561,ENSG00000077044,ENSG00000201013,ENSG00000228949,ENSG00000227846,ENSG00000242366,ENSG00000242515,ENSG00000234143,ENSG00000241119,ENSG00000244122,ENSG00000167165,ENSG00000224814,ENSG00000288705,ENSG00000244474,ENSG00000233445,ENSG00000288702,ENSG00000248705,ENSG00000241635
chr2	233429191	233429607	2:233429191-233429607	ENSG00000252010,ENSG00000251791,ENSG00000130561,ENSG00000077044
chr2	233436332	233436514	2:233436332-233436514	ENSG00000252010,ENSG00000251791,ENSG00000130561,ENSG00000077044
chr2	233436655	233437161	2:233436655-233437161	ENSG00000252010,ENSG00000251791,ENSG00000130561,ENSG00000077044,ENSG00000242366
chr2	233443629	233443785	2:233443629-233443785	ENSG00000252010,ENSG00000251791,ENSG00000130561,ENSG00000077044,ENSG00000224814,ENSG00000288705,ENSG00000244474
chr2	233461159	233461482	2:233461159-233461482	ENSG00000252010,ENSG00000251791,ENSG00000130561,ENSG00000077044,ENSG00000227846,ENSG00000242366,ENSG00000242515,ENSG00000234143,ENSG00000241119,ENSG00000244122,ENSG00000167165,ENSG00000224814,ENSG00000288705,ENSG00000244474,ENSG00000233445,ENSG00000288702,ENSG00000248114,ENSG00000248705,ENSG00000178836,ENSG00000241635
chr2	233469598	233470271	2:233469598-233470271	ENSG00000182600,ENSG00000252010,ENSG00000251791,ENSG00000130561,ENSG00000077044,ENSG00000228949,ENSG00000227846,ENSG00000242366,ENSG00000242515,ENSG00000234143,ENSG00000241119,ENSG00000244122,ENSG00000167165,ENSG00000224814,ENSG00000288705,ENSG00000244474,ENSG00000233445,ENSG00000288702,ENSG00000248114,ENSG00000227802,ENSG00000228445,ENSG00000248705,ENSG00000178836,ENSG00000241635,ENSG00000185038
chr2	233546918	233547044	2:233546918-233547044	ENSG00000085982,ENSG00000271639,ENSG00000228949,ENSG00000227846,ENSG00000242366,ENSG00000242515,ENSG00000234143,ENSG00000241119,ENSG00000244122,ENSG00000167165,ENSG00000224814,ENSG00000288705,ENSG00000244474,ENSG00000233445,ENSG00000288702,ENSG00000248114,ENSG00000227802,ENSG00000228445
chr2	233566124	233566280	2:233566124-233566280	ENSG00000085982,ENSG00000228949,ENSG00000227846,ENSG00000242366,ENSG00000242515,ENSG00000234143,ENSG00000241119,ENSG00000244122,ENSG00000167165,ENSG00000224814,ENSG00000288705,ENSG00000244474,ENSG00000233445,ENSG00000288702,ENSG00000248114,ENSG00000227802,ENSG00000178836
chr2	233566467	233566942	2:233566467-233566942	ENSG00000085982,ENSG00000271639,ENSG00000228949,ENSG00000227846,ENSG00000242366,ENSG00000242515,ENSG00000234143,ENSG00000241119,ENSG00000244122,ENSG00000167165,ENSG00000224814,ENSG00000288705,ENSG00000244474,ENSG00000233445,ENSG00000288702,ENSG00000248114,ENSG00000227802,ENSG00000228445,ENSG00000248705,ENSG00000178836,ENSG00000241635,ENSG00000185038
chr2	233854472	233854904	2:233854472-233854904	ENSG00000242366,ENSG00000242515,ENSG00000234143,ENSG00000241119,ENSG00000244122,ENSG00000167165,ENSG00000224814,ENSG00000288705,ENSG00000244474,ENSG00000233445,ENSG00000288702,ENSG00000248114,ENSG00000227802,ENSG00000228445,ENSG00000248705,ENSG00000178836,ENSG00000241635,ENSG00000185038,ENSG00000123485,ENSG00000224287,ENSG00000279809
chr2	233966475	233966729	2:233966475-233966729	ENSG00000242366,ENSG00000242515,ENSG00000241119,ENSG00000244122,ENSG00000167165,ENSG00000224814,ENSG00000244474,ENSG00000233445,ENSG00000288702,ENSG00000248114,ENSG00000227802,ENSG00000228445,ENSG00000248705,ENSG00000178836,ENSG00000241635,ENSG00000185038,ENSG00000224287,ENSG00000279809,ENSG00000144481,ENSG00000237581,ENSG00000286059,ENSG00000072080,ENSG00000279218,ENSG00000226442,ENSG00000261298
chr2	234291813	234292103	2:234291813-234292103	ENSG00000233445,ENSG00000228445,ENSG00000072080,ENSG00000279218,ENSG00000226442,ENSG00000261298,ENSG00000237784,ENSG00000288040,ENSG00000231682
chr2	234335796	234336226	2:234335796-234336226	ENSG00000244122,ENSG00000288702,ENSG00000248114,ENSG00000248705,ENSG00000178836,ENSG00000241635,ENSG00000185038,ENSG00000072080,ENSG00000279218,ENSG00000226442,ENSG00000261298,ENSG00000237784,ENSG00000288040
chr2	234438084	234438274	2:234438084-234438274	ENSG00000072080,ENSG00000279218,ENSG00000226442,ENSG00000261298,ENSG00000288040,ENSG00000228162,ENSG00000231682,ENSG00000232690
chr2	234468453	234468846	2:234468453-234468846	ENSG00000241119,ENSG00000244122,ENSG00000167165,ENSG00000233445,ENSG00000288702,ENSG00000248114,ENSG00000227802,ENSG00000228445,ENSG00000248705,ENSG00000178836,ENSG00000241635,ENSG00000185038,ENSG00000286059,ENSG00000072080,ENSG00000279218,ENSG00000226442,ENSG00000261298,ENSG00000237784,ENSG00000288040,ENSG00000228162,ENSG00000231682,ENSG00000232690,ENSG00000278593
chr2	234496575	234496803	2:234496575-234496803	ENSG00000286059,ENSG00000072080,ENSG00000279218,ENSG00000226442,ENSG00000261298,ENSG00000288040,ENSG00000231682,ENSG00000188042
chr2	234496856	234497384	2:234496856-234497384	ENSG00000178836,ENSG00000241635,ENSG00000286059,ENSG00000072080,ENSG00000279218,ENSG00000226442,ENSG00000261298,ENSG00000288040,ENSG00000231682,ENSG00000232690,ENSG00000188042,ENSG00000278593
chr2	234500556	234500664	2:234500556-234500664	ENSG00000286059,ENSG00000072080,ENSG00000279218,ENSG00000226442,ENSG00000261298,ENSG00000188042
chr2	234881755	234881886	2:234881755-234881886	ENSG00000280744,ENSG00000278593,ENSG00000235726
chr2	234951700	234952167	2:234951700-234952167	ENSG00000280744,ENSG00000278593,ENSG00000130147,ENSG00000226542
chr2	234981294	234981394	2:234981294-234981394	ENSG00000130147
chr2	235005913	235006138	2:235005913-235006138	ENSG00000280744,ENSG00000278593,ENSG00000130147,ENSG00000226542
chr2	235024994	235025140	2:235024994-235025140	ENSG00000280744,ENSG00000278593,ENSG00000226542
chr2	235048688	235048827	2:235048688-235048827	ENSG00000280744,ENSG00000278593,ENSG00000226542
chr2	235050903	235051630	2:235050903-235051630	ENSG00000227802,ENSG00000178836,ENSG00000072080,ENSG00000280744,ENSG00000278593,ENSG00000130147,ENSG00000226542,ENSG00000235293
chr2	235055958	235056142	2:235055958-235056142	ENSG00000279218,ENSG00000280744,ENSG00000278593,ENSG00000226542
chr2	235063225	235064010	2:235063225-235064010	ENSG00000242515,ENSG00000234143,ENSG00000233445,ENSG00000288702,ENSG00000248114,ENSG00000228445,ENSG00000248705,ENSG00000178836,ENSG00000241635,ENSG00000185038,ENSG00000072080,ENSG00000279218,ENSG00000226442,ENSG00000261298,ENSG00000280744,ENSG00000278593,ENSG00000130147,ENSG00000226542,ENSG00000235293
chr2	235107250	235107364	2:235107250-235107364	ENSG00000226442,ENSG00000280744,ENSG00000278593,ENSG00000226542,ENSG00000235293
chr2	235136097	235136223	2:235136097-235136223	ENSG00000280744,ENSG00000278593,ENSG00000231032,ENSG00000235293
chr2	235238702	235238830	2:235238702-235238830	ENSG00000235293
chr2	235414442	235414779	2:235414442-235414779	ENSG00000072080,ENSG00000280744,ENSG00000231032,ENSG00000235293,ENSG00000235529
chr2	235421732	235421844	2:235421732-235421844	ENSG00000235293,ENSG00000235529
chr2	235433107	235433275	2:235433107-235433275	ENSG00000235293,ENSG00000235529
chr2	235434047	235434235	2:235434047-235434235	ENSG00000235293,ENSG00000235529
chr2	235464035	235464139	2:235464035-235464139	ENSG00000235293,ENSG00000235529
chr2	235493557	235494453	2:235493557-235494453	ENSG00000235293,ENSG00000157985,ENSG00000235529
chr2	235494876	235494979	2:235494876-235494979	ENSG00000157985,ENSG00000235529
chr2	235552043	235552183	2:235552043-235552183	ENSG00000235293,ENSG00000235529
chr2	235573912	235574174	2:235573912-235574174	ENSG00000231032,ENSG00000235293,ENSG00000235529
chr2	235577548	235577823	2:235577548-235577823	ENSG00000280744,ENSG00000231032,ENSG00000235293,ENSG00000235529
chr2	235666453	235666727	2:235666453-235666727	ENSG00000157985
chr2	235669383	235669752	2:235669383-235669752	ENSG00000157985
chr2	235670717	235670902	2:235670717-235670902	ENSG00000157985
chr2	235678024	235678154	2:235678024-235678154	-
chr2	235746434	235746553	2:235746434-235746553	-
chr2	235766325	235766457	2:235766325-235766457	ENSG00000222007,ENSG00000264676,ENSG00000207049
chr2	235779529	235779674	2:235779529-235779674	ENSG00000222007,ENSG00000264676,ENSG00000207049
chr2	235793438	235793724	2:235793438-235793724	ENSG00000222007,ENSG00000228499,ENSG00000264676,ENSG00000207049
chr2	235854411	235854516	2:235854411-235854516	ENSG00000228499,ENSG00000264676
chr2	235861443	235861678	2:235861443-235861678	ENSG00000228499,ENSG00000264676,ENSG00000207049
chr2	235968698	235968975	2:235968698-235968975	ENSG00000228499,ENSG00000264676,ENSG00000207049
chr2	235990485	235990686	2:235990485-235990686	ENSG00000228499,ENSG00000264676,ENSG00000207049
chr2	236035139	236035258	2:236035139-236035258	ENSG00000157985,ENSG00000238812,ENSG00000264676
chr2	236167537	236167679	2:236167537-236167679	ENSG00000207049,ENSG00000168505,ENSG00000233611
chr2	236178142	236178290	2:236178142-236178290	ENSG00000264676,ENSG00000207049,ENSG00000168505,ENSG00000233611,ENSG00000200745
chr2	236236620	236236865	2:236236620-236236865	ENSG00000182177,ENSG00000200745
chr2	236236947	236237328	2:236236947-236237328	ENSG00000182177,ENSG00000200745
chr2	236237470	236238035	2:236237470-236238035	ENSG00000182177,ENSG00000200745,ENSG00000232893
chr2	236238976	236239089	2:236238976-236239089	ENSG00000182177,ENSG00000200745
chr2	236239359	236239494	2:236239359-236239494	ENSG00000182177,ENSG00000200745
chr2	236239538	236240076	2:236239538-236240076	ENSG00000182177,ENSG00000200745
chr2	236240170	236241156	2:236240170-236241156	ENSG00000264676,ENSG00000207049,ENSG00000182177,ENSG00000200745,ENSG00000232893,ENSG00000231546
chr2	236241569	236241804	2:236241569-236241804	ENSG00000182177,ENSG00000200745
chr2	236246857	236247244	2:236246857-236247244	ENSG00000207049,ENSG00000182177,ENSG00000200745,ENSG00000232893,ENSG00000231546
chr2	236251037	236251502	2:236251037-236251502	ENSG00000264676,ENSG00000207049,ENSG00000182177,ENSG00000200745,ENSG00000270540,ENSG00000232893,ENSG00000231546,ENSG00000124835
chr2	236261588	236261748	2:236261588-236261748	ENSG00000182177
chr2	236262257	236262707	2:236262257-236262707	ENSG00000182177,ENSG00000200745
chr2	236262863	236263033	2:236262863-236263033	ENSG00000182177
chr2	236264204	236264627	2:236264204-236264627	ENSG00000182177,ENSG00000200745,ENSG00000232893
chr2	236284307	236284514	2:236284307-236284514	ENSG00000270540,ENSG00000232893,ENSG00000231546
chr2	236498499	236498621	2:236498499-236498621	ENSG00000132321,ENSG00000270540,ENSG00000232893,ENSG00000231546,ENSG00000202341,ENSG00000124835
chr2	236513083	236513194	2:236513083-236513194	ENSG00000132321,ENSG00000270540,ENSG00000232893,ENSG00000231546,ENSG00000202341,ENSG00000124835
chr2	236567589	236567937	2:236567589-236567937	ENSG00000270540,ENSG00000232893,ENSG00000231546,ENSG00000144476,ENSG00000202341,ENSG00000124835
chr2	236568075	236568856	2:236568075-236568856	ENSG00000270540,ENSG00000232893,ENSG00000231546,ENSG00000144476,ENSG00000202341,ENSG00000124835
chr2	236569665	236569969	2:236569665-236569969	ENSG00000132321,ENSG00000270540,ENSG00000232893,ENSG00000231546,ENSG00000144476,ENSG00000202341,ENSG00000124835
chr2	236572602	236572731	2:236572602-236572731	ENSG00000270540,ENSG00000231546,ENSG00000144476,ENSG00000202341,ENSG00000124835
chr2	236577568	236577698	2:236577568-236577698	ENSG00000270540,ENSG00000232893,ENSG00000202341,ENSG00000124835
chr2	236592895	236593103	2:236592895-236593103	ENSG00000270540,ENSG00000232893,ENSG00000231546,ENSG00000202341,ENSG00000124835
chr2	236631446	236631742	2:236631446-236631742	ENSG00000270540,ENSG00000232893,ENSG00000231546,ENSG00000202341,ENSG00000124835
chr2	236642597	236642986	2:236642597-236642986	ENSG00000232893,ENSG00000231546,ENSG00000202341,ENSG00000124835
chr2	236730544	236730790	2:236730544-236730790	ENSG00000232893,ENSG00000231546,ENSG00000232328,ENSG00000202341,ENSG00000124835
chr2	236732022	236732605	2:236732022-236732605	ENSG00000232893,ENSG00000231546,ENSG00000232328,ENSG00000202341,ENSG00000124835
chr2	237085331	237086179	2:237085331-237086179	ENSG00000227252,ENSG00000124835,ENSG00000198612
chr2	237093328	237093460	2:237093328-237093460	ENSG00000227252,ENSG00000198612
chr2	237102570	237102700	2:237102570-237102700	ENSG00000198612
chr2	237122350	237122471	2:237122350-237122471	ENSG00000224844,ENSG00000163359
chr2	237207565	237207989	2:237207565-237207989	ENSG00000224132,ENSG00000163359
chr2	237210850	237211100	2:237210850-237211100	ENSG00000224132,ENSG00000163359
chr2	237235405	237235944	2:237235405-237235944	ENSG00000224132,ENSG00000163359
chr2	237290373	237290665	2:237290373-237290665	ENSG00000224132,ENSG00000163359
chr2	237291377	237291747	2:237291377-237291747	ENSG00000224132,ENSG00000163359
chr2	237315117	237315759	2:237315117-237315759	ENSG00000224132,ENSG00000163359
chr2	237322698	237322816	2:237322698-237322816	ENSG00000224132,ENSG00000163359
chr2	237449175	237449893	2:237449175-237449893	ENSG00000163359,ENSG00000222022,ENSG00000222032
chr2	237456171	237456440	2:237456171-237456440	ENSG00000163359,ENSG00000222022,ENSG00000222032
chr2	237471596	237471753	2:237471596-237471753	ENSG00000163359,ENSG00000222022,ENSG00000222032
chr2	237475242	237475685	2:237475242-237475685	ENSG00000163359,ENSG00000222022,ENSG00000222032
chr2	237482467	237482828	2:237482467-237482828	ENSG00000222022,ENSG00000222032,ENSG00000115648
chr2	237486513	237486658	2:237486513-237486658	ENSG00000115648
chr2	237486890	237487444	2:237486890-237487444	ENSG00000115648
chr2	237487478	237487677	2:237487478-237487677	ENSG00000115648
chr2	237487718	237487850	2:237487718-237487850	ENSG00000115648
chr2	237488493	237488624	2:237488493-237488624	ENSG00000115648
chr2	237489483	237489758	2:237489483-237489758	ENSG00000115648
chr2	237490041	237490266	2:237490041-237490266	ENSG00000115648
chr2	237510961	237511097	2:237510961-237511097	ENSG00000115648,ENSG00000277842,ENSG00000071677
chr2	237512866	237513040	2:237512866-237513040	ENSG00000115648,ENSG00000277842,ENSG00000071677
chr2	237513263	237513363	2:237513263-237513363	ENSG00000115648,ENSG00000277842
chr2	237514581	237515057	2:237514581-237515057	ENSG00000115648,ENSG00000277842,ENSG00000071677
chr2	237515090	237515206	2:237515090-237515206	ENSG00000115648,ENSG00000277842
chr2	237515246	237515424	2:237515246-237515424	ENSG00000115648,ENSG00000277842
chr2	237559400	237559572	2:237559400-237559572	ENSG00000222449,ENSG00000071677
chr2	237572031	237572314	2:237572031-237572314	ENSG00000277842,ENSG00000222449,ENSG00000071677,ENSG00000124839
chr2	237581699	237582810	2:237581699-237582810	ENSG00000124839,ENSG00000234949
chr2	237590345	237590598	2:237590345-237590598	ENSG00000124839,ENSG00000234949
chr2	237595186	237595612	2:237595186-237595612	ENSG00000124839,ENSG00000234949
chr2	237600216	237600677	2:237600216-237600677	ENSG00000124839,ENSG00000234949,ENSG00000227107
chr2	237616671	237616963	2:237616671-237616963	ENSG00000227107
chr2	237626918	237627156	2:237626918-237627156	ENSG00000124831
chr2	237627228	237628253	2:237627228-237628253	ENSG00000227107,ENSG00000124831
chr2	237628978	237629135	2:237628978-237629135	ENSG00000124831
chr2	237629175	237629380	2:237629175-237629380	ENSG00000124831
chr2	237631201	237631311	2:237631201-237631311	ENSG00000124831
chr2	237633069	237633608	2:237633069-237633608	ENSG00000124831
chr2	237639510	237639749	2:237639510-237639749	-
chr2	237647212	237647437	2:237647212-237647437	-
chr2	237647504	237647610	2:237647504-237647610	-
chr2	237648143	237648418	2:237648143-237648418	-
chr2	237652271	237652526	2:237652271-237652526	-
chr2	237662677	237663063	2:237662677-237663063	-
chr2	237663637	237664040	2:237663637-237664040	-
chr2	237664234	237664537	2:237664234-237664537	-
chr2	237669653	237669890	2:237669653-237669890	-
chr2	237674817	237675203	2:237674817-237675203	ENSG00000124831
chr2	237682965	237683075	2:237682965-237683075	ENSG00000124831
chr2	237691391	237692459	2:237691391-237692459	ENSG00000124831
chr2	237692676	237692819	2:237692676-237692819	ENSG00000124831
chr2	237696631	237696851	2:237696631-237696851	ENSG00000124831
chr2	237700588	237700942	2:237700588-237700942	ENSG00000124831
chr2	237702416	237702818	2:237702416-237702818	-
chr2	237703773	237703932	2:237703773-237703932	-
chr2	237712702	237712914	2:237712702-237712914	-
chr2	237715102	237715317	2:237715102-237715317	-
chr2	237715750	237715868	2:237715750-237715868	-
chr2	237731814	237731926	2:237731814-237731926	ENSG00000286864
chr2	237732924	237733353	2:237732924-237733353	ENSG00000286864
chr2	237733865	237734018	2:237733865-237734018	ENSG00000286864
chr2	237739112	237739492	2:237739112-237739492	ENSG00000286864
chr2	237745118	237745259	2:237745118-237745259	-
chr2	237750620	237750730	2:237750620-237750730	-
chr2	237763893	237764184	2:237763893-237764184	ENSG00000124831,ENSG00000177483
chr2	237766430	237766598	2:237766430-237766598	ENSG00000124831,ENSG00000177483
chr2	237774786	237774980	2:237774786-237774980	ENSG00000124831,ENSG00000177483
chr2	237806481	237806601	2:237806481-237806601	ENSG00000177483
chr2	237858393	237858805	2:237858393-237858805	ENSG00000251971,ENSG00000132329
chr2	237859489	237860230	2:237859489-237860230	ENSG00000251971,ENSG00000132329
chr2	237860384	237860484	2:237860384-237860484	ENSG00000263723,ENSG00000132329
chr2	237860640	237860780	2:237860640-237860780	ENSG00000263723,ENSG00000132329
chr2	237861795	237861898	2:237861795-237861898	ENSG00000263723,ENSG00000132329
chr2	237863291	237863417	2:237863291-237863417	ENSG00000263723,ENSG00000132329
chr2	237863723	237863903	2:237863723-237863903	ENSG00000263723,ENSG00000132329
chr2	237864063	237864317	2:237864063-237864317	ENSG00000263723,ENSG00000132329
chr2	237865083	237865266	2:237865083-237865266	ENSG00000263723
chr2	237872146	237872377	2:237872146-237872377	ENSG00000251971,ENSG00000263723
chr2	237876923	237877043	2:237876923-237877043	-
chr2	237883111	237883293	2:237883111-237883293	-
chr2	237885680	237887512	2:237885680-237887512	ENSG00000251971
chr2	237894705	237894904	2:237894705-237894904	-
chr2	237895668	237896577	2:237895668-237896577	ENSG00000251971
chr2	237898302	237899132	2:237898302-237899132	ENSG00000251971
chr2	237899603	237899766	2:237899603-237899766	ENSG00000251971
chr2	237904835	237905071	2:237904835-237905071	-
chr2	237905128	237905747	2:237905128-237905747	ENSG00000251971
chr2	237911730	237911871	2:237911730-237911871	-
chr2	237923756	237923906	2:237923756-237923906	ENSG00000251971
chr2	237966521	237967208	2:237966521-237967208	ENSG00000251971,ENSG00000258984,ENSG00000184182
chr2	237968623	237968741	2:237968623-237968741	ENSG00000258984,ENSG00000184182
chr2	237982154	237982273	2:237982154-237982273	ENSG00000251971
chr2	238060489	238061267	2:238060489-238061267	ENSG00000132330,ENSG00000251971
chr2	238098590	238098732	2:238098590-238098732	ENSG00000144488,ENSG00000132330
chr2	238136901	238137043	2:238136901-238137043	ENSG00000178752,ENSG00000279484,ENSG00000168427,ENSG00000144488
chr2	238138416	238139549	2:238138416-238139549	ENSG00000178752,ENSG00000279484,ENSG00000168427,ENSG00000144488,ENSG00000251971
chr2	238139627	238139816	2:238139627-238139816	ENSG00000178752,ENSG00000279484,ENSG00000168427,ENSG00000144488
chr2	238142441	238142595	2:238142441-238142595	ENSG00000178752,ENSG00000279484,ENSG00000168427,ENSG00000144488
chr2	238143593	238143956	2:238143593-238143956	ENSG00000178752,ENSG00000279484,ENSG00000168427,ENSG00000144488
chr2	238187685	238187811	2:238187685-238187811	ENSG00000132323,ENSG00000178752
chr2	238203076	238203976	2:238203076-238203976	ENSG00000225057,ENSG00000186235,ENSG00000132323,ENSG00000178752
chr2	238231589	238231750	2:238231589-238231750	ENSG00000144485,ENSG00000225057,ENSG00000186235
chr2	238234377	238234613	2:238234377-238234613	ENSG00000144485,ENSG00000225057,ENSG00000186235
chr2	238239834	238240247	2:238239834-238240247	ENSG00000144485,ENSG00000225057,ENSG00000186235,ENSG00000178752
chr2	238240851	238241007	2:238240851-238241007	ENSG00000144485,ENSG00000225057,ENSG00000186235
chr2	238256663	238256824	2:238256663-238256824	ENSG00000232306,ENSG00000132326,ENSG00000178752
chr2	238263515	238263705	2:238263515-238263705	ENSG00000232306,ENSG00000132326,ENSG00000178752
chr2	238286644	238286860	2:238286644-238286860	ENSG00000232306,ENSG00000283635,ENSG00000132326
chr2	238287110	238287239	2:238287110-238287239	ENSG00000232306,ENSG00000283635,ENSG00000132326
chr2	238287709	238287908	2:238287709-238287908	ENSG00000232306,ENSG00000283635,ENSG00000132326
chr2	238288296	238289349	2:238288296-238289349	ENSG00000232306,ENSG00000283635,ENSG00000132326
chr2	238320177	238320760	2:238320177-238320760	ENSG00000204104,ENSG00000232306,ENSG00000283635,ENSG00000132326
chr2	238336306	238336504	2:238336306-238336504	ENSG00000204104,ENSG00000232306
chr2	238345621	238345933	2:238345621-238345933	ENSG00000286748,ENSG00000202099,ENSG00000204104,ENSG00000232306
chr2	238362003	238362113	2:238362003-238362113	ENSG00000226992,ENSG00000286748,ENSG00000202099
chr2	238370879	238371041	2:238370879-238371041	ENSG00000226992,ENSG00000286748,ENSG00000224252,ENSG00000286160,ENSG00000229915,ENSG00000202099
chr2	238378340	238378593	2:238378340-238378593	ENSG00000226992,ENSG00000286748,ENSG00000224252,ENSG00000229915,ENSG00000202099
chr2	238389967	238390268	2:238389967-238390268	ENSG00000286748,ENSG00000202099,ENSG00000204104
chr2	238390358	238390603	2:238390358-238390603	ENSG00000202099,ENSG00000204104
chr2	238426564	238427284	2:238426564-238427284	ENSG00000229915,ENSG00000065802,ENSG00000202099
chr2	238439221	238439786	2:238439221-238439786	ENSG00000229915,ENSG00000065802,ENSG00000202099
chr2	238449873	238450254	2:238449873-238450254	ENSG00000286748,ENSG00000274346,ENSG00000229915,ENSG00000065802,ENSG00000202099
chr2	238450486	238450859	2:238450486-238450859	ENSG00000274346,ENSG00000229915,ENSG00000065802,ENSG00000202099
chr2	238459086	238459191	2:238459086-238459191	ENSG00000274346,ENSG00000065802,ENSG00000202099
chr2	238569665	238569809	2:238569665-238569809	ENSG00000226992,ENSG00000286748,ENSG00000224252,ENSG00000286160,ENSG00000234279,ENSG00000225493
chr2	238597074	238597455	2:238597074-238597455	ENSG00000226992,ENSG00000286748,ENSG00000224252,ENSG00000286160,ENSG00000234279,ENSG00000225493
chr2	238632459	238632595	2:238632459-238632595	ENSG00000226992,ENSG00000286748,ENSG00000224252,ENSG00000286160,ENSG00000234279,ENSG00000225493
chr2	238700139	238700344	2:238700139-238700344	ENSG00000226992,ENSG00000286748,ENSG00000224252,ENSG00000286160,ENSG00000234279
chr2	238864321	238864495	2:238864321-238864495	ENSG00000227744,ENSG00000233608,ENSG00000226992,ENSG00000286748,ENSG00000224252,ENSG00000286160
chr2	238895008	238895203	2:238895008-238895203	ENSG00000227744,ENSG00000233608,ENSG00000226992,ENSG00000286748
chr2	238945883	238945983	2:238945883-238945983	ENSG00000227744,ENSG00000233608,ENSG00000226992,ENSG00000286748
chr2	239073308	239073606	2:239073308-239073606	ENSG00000220256,ENSG00000259889,ENSG00000264810,ENSG00000266109,ENSG00000068024
chr2	239106445	239106581	2:239106445-239106581	ENSG00000286307,ENSG00000264810,ENSG00000068024
chr2	239127567	239127903	2:239127567-239127903	ENSG00000286307,ENSG00000264810
chr2	239129603	239129819	2:239129603-239129819	ENSG00000286307,ENSG00000264810
chr2	239151811	239152019	2:239151811-239152019	ENSG00000068024
chr2	239152281	239152523	2:239152281-239152523	ENSG00000068024
chr2	239181575	239181759	2:239181575-239181759	ENSG00000287405
chr2	239190960	239191094	2:239190960-239191094	ENSG00000287405,ENSG00000068024
chr2	239199485	239199860	2:239199485-239199860	ENSG00000287405,ENSG00000068024
chr2	239201525	239201798	2:239201525-239201798	ENSG00000287405
chr2	239211866	239211974	2:239211866-239211974	-
chr2	239222098	239222299	2:239222098-239222299	-
chr2	239222417	239222523	2:239222417-239222523	-
chr2	239226723	239226955	2:239226723-239226955	-
chr2	239227156	239227514	2:239227156-239227514	-
chr2	239238964	239239132	2:239238964-239239132	ENSG00000068024
chr2	239240115	239240395	2:239240115-239240395	ENSG00000068024
chr2	239240512	239240892	2:239240512-239240892	ENSG00000068024
chr2	239245875	239246348	2:239245875-239246348	-
chr2	239251919	239252325	2:239251919-239252325	-
chr2	239252879	239253151	2:239252879-239253151	ENSG00000259889
chr2	239265517	239265753	2:239265517-239265753	-
chr2	239267198	239267380	2:239267198-239267380	-
chr2	239267544	239267685	2:239267544-239267685	-
chr2	239268166	239268361	2:239268166-239268361	-
chr2	239274769	239274917	2:239274769-239274917	-
chr2	239275112	239275548	2:239275112-239275548	-
chr2	239280380	239280518	2:239280380-239280518	-
chr2	239287547	239287684	2:239287547-239287684	-
chr2	239288947	239289091	2:239288947-239289091	-
chr2	239291178	239291587	2:239291178-239291587	ENSG00000265215,ENSG00000068024
chr2	239294143	239294338	2:239294143-239294338	ENSG00000068024
chr2	239305263	239305488	2:239305263-239305488	ENSG00000265215,ENSG00000068024
chr2	239308674	239308985	2:239308674-239308985	ENSG00000265215,ENSG00000068024
chr2	239312929	239313168	2:239312929-239313168	ENSG00000265215,ENSG00000068024
chr2	239317186	239317440	2:239317186-239317440	ENSG00000286525,ENSG00000265215
chr2	239318930	239319030	2:239318930-239319030	ENSG00000265215
chr2	239319409	239319609	2:239319409-239319609	ENSG00000265215
chr2	239327721	239327987	2:239327721-239327987	-
chr2	239328400	239329189	2:239328400-239329189	ENSG00000259889,ENSG00000227459,ENSG00000286525,ENSG00000264292,ENSG00000265215
chr2	239329314	239330638	2:239329314-239330638	ENSG00000286525,ENSG00000264292
chr2	239348893	239349066	2:239348893-239349066	ENSG00000264292
chr2	239358556	239358656	2:239358556-239358656	ENSG00000264292
chr2	239375503	239375675	2:239375503-239375675	-
chr2	239395655	239395784	2:239395655-239395784	ENSG00000222020
chr2	239396887	239397415	2:239396887-239397415	ENSG00000222020,ENSG00000068024
chr2	239400711	239402182	2:239400711-239402182	ENSG00000220256,ENSG00000259889,ENSG00000227459,ENSG00000196758,ENSG00000288082,ENSG00000286525,ENSG00000222020,ENSG00000068024
chr2	239465318	239465451	2:239465318-239465451	ENSG00000220256,ENSG00000259889,ENSG00000227459,ENSG00000196758,ENSG00000288082,ENSG00000286525
chr2	239519181	239519290	2:239519181-239519290	ENSG00000220256,ENSG00000259889,ENSG00000227459,ENSG00000196758,ENSG00000286188,ENSG00000288082
chr2	239521955	239522368	2:239521955-239522368	ENSG00000220256,ENSG00000259889,ENSG00000227459,ENSG00000196758,ENSG00000286188,ENSG00000288082,ENSG00000286525
chr2	239534022	239534222	2:239534022-239534222	ENSG00000220256,ENSG00000259889,ENSG00000227459,ENSG00000196758,ENSG00000286188,ENSG00000288082
chr2	239920152	239920472	2:239920152-239920472	ENSG00000231278,ENSG00000178586,ENSG00000220256,ENSG00000259889,ENSG00000227459,ENSG00000196758
chr2	239934624	239934785	2:239934624-239934785	ENSG00000213048,ENSG00000231278,ENSG00000264279,ENSG00000220256
chr2	239939760	239940015	2:239939760-239940015	ENSG00000213048,ENSG00000231278,ENSG00000178586,ENSG00000264279,ENSG00000220256,ENSG00000259889
chr2	239952732	239952855	2:239952732-239952855	ENSG00000264279
chr2	239953413	239953934	2:239953413-239953934	ENSG00000231278,ENSG00000178586,ENSG00000264279
chr2	239956573	239956688	2:239956573-239956688	-
chr2	239956761	239957101	2:239956761-239957101	ENSG00000213048,ENSG00000231278,ENSG00000178586,ENSG00000264279,ENSG00000220256,ENSG00000259889,ENSG00000227459
chr2	239957987	239958127	2:239957987-239958127	-
chr2	239958513	239958633	2:239958513-239958633	-
chr2	239961399	239961543	2:239961399-239961543	ENSG00000178586
chr2	239979357	239979484	2:239979357-239979484	ENSG00000184945,ENSG00000178586,ENSG00000130414
chr2	240025252	240025860	2:240025252-240025860	ENSG00000178586,ENSG00000182083,ENSG00000130414
chr2	240025916	240026060	2:240025916-240026060	ENSG00000178586,ENSG00000182083,ENSG00000130414
chr2	240136202	240136612	2:240136202-240136612	ENSG00000286325,ENSG00000178602,ENSG00000172428,ENSG00000213048,ENSG00000231278,ENSG00000178586
chr2	240205013	240205156	2:240205013-240205156	ENSG00000286183,ENSG00000286325,ENSG00000213048,ENSG00000231278,ENSG00000178586
chr2	240232889	240234085	2:240232889-240234085	ENSG00000219159,ENSG00000184945,ENSG00000274977,ENSG00000063660,ENSG00000286183,ENSG00000286325,ENSG00000231278,ENSG00000178586
chr2	240234174	240234399	2:240234174-240234399	ENSG00000286183,ENSG00000286325
chr2	240236539	240237112	2:240236539-240237112	ENSG00000185176,ENSG00000184945,ENSG00000286183,ENSG00000286325
chr2	240237680	240237968	2:240237680-240237968	ENSG00000286183,ENSG00000286325
chr2	240251109	240252073	2:240251109-240252073	ENSG00000184945,ENSG00000227479,ENSG00000286183,ENSG00000286325,ENSG00000213048
chr2	240259079	240260270	2:240259079-240260270	ENSG00000227479,ENSG00000286325
chr2	240287548	240287651	2:240287548-240287651	ENSG00000276366
chr2	240293716	240293848	2:240293716-240293848	ENSG00000276366
chr2	240293886	240294126	2:240293886-240294126	ENSG00000276366
chr2	240297223	240297567	2:240297223-240297567	ENSG00000276949,ENSG00000219159,ENSG00000276366,ENSG00000286183,ENSG00000286325,ENSG00000213048
chr2	240350876	240351069	2:240350876-240351069	ENSG00000185176,ENSG00000286325
chr2	240368688	240369030	2:240368688-240369030	ENSG00000286325
chr2	240369839	240370481	2:240369839-240370481	ENSG00000276949,ENSG00000185176,ENSG00000286325
chr2	240374315	240374810	2:240374315-240374810	ENSG00000185176
chr2	240435061	240436279	2:240435061-240436279	ENSG00000218416,ENSG00000063660,ENSG00000286183,ENSG00000286325
chr2	240438093	240438661	2:240438093-240438661	ENSG00000063660
chr2	240438773	240439034	2:240438773-240439034	ENSG00000063660
chr2	240444151	240444262	2:240444151-240444262	ENSG00000063660
chr2	240451108	240451272	2:240451108-240451272	ENSG00000207611,ENSG00000218416,ENSG00000063660
chr2	240452495	240452968	2:240452495-240452968	ENSG00000207611,ENSG00000218416,ENSG00000063660
chr2	240466262	240466393	2:240466262-240466393	ENSG00000207611,ENSG00000218416,ENSG00000063660
chr2	240513966	240514097	2:240513966-240514097	ENSG00000276949,ENSG00000185176,ENSG00000219159,ENSG00000184945,ENSG00000274977
chr2	240557909	240558119	2:240557909-240558119	ENSG00000188542,ENSG00000287049,ENSG00000144504
chr2	240560176	240561492	2:240560176-240561492	ENSG00000276949,ENSG00000219159,ENSG00000184945,ENSG00000142327,ENSG00000188542,ENSG00000287049,ENSG00000144504
chr2	240565809	240566035	2:240565809-240566035	ENSG00000142327,ENSG00000188542,ENSG00000144504
chr2	240566265	240566832	2:240566265-240566832	ENSG00000185176,ENSG00000184945,ENSG00000142327,ENSG00000188542,ENSG00000287049,ENSG00000144504
chr2	240568192	240568556	2:240568192-240568556	ENSG00000142327,ENSG00000188542,ENSG00000287049,ENSG00000144504
chr2	240568665	240568933	2:240568665-240568933	ENSG00000142327,ENSG00000188542,ENSG00000287049,ENSG00000144504
chr2	240580135	240580431	2:240580135-240580431	ENSG00000178623,ENSG00000142330,ENSG00000260942,ENSG00000142327
chr2	240586206	240587050	2:240586206-240587050	ENSG00000276949,ENSG00000185176,ENSG00000219159,ENSG00000184945,ENSG00000274977,ENSG00000178623,ENSG00000142330,ENSG00000260942,ENSG00000142327,ENSG00000287049
chr2	240590273	240590454	2:240590273-240590454	ENSG00000276949,ENSG00000219159,ENSG00000274977,ENSG00000178623,ENSG00000142330,ENSG00000260942
chr2	240593464	240593749	2:240593464-240593749	ENSG00000276949,ENSG00000219159,ENSG00000274977,ENSG00000178623,ENSG00000142330,ENSG00000260942
chr2	240593862	240594377	2:240593862-240594377	ENSG00000276949,ENSG00000185176,ENSG00000219159,ENSG00000274977,ENSG00000178623,ENSG00000142330,ENSG00000260942
chr2	240595757	240595897	2:240595757-240595897	ENSG00000276949,ENSG00000185176,ENSG00000219159,ENSG00000184945,ENSG00000274977,ENSG00000178623,ENSG00000142330
chr2	240596010	240596376	2:240596010-240596376	ENSG00000276949,ENSG00000185176,ENSG00000219159,ENSG00000184945,ENSG00000274977,ENSG00000178623,ENSG00000142330
chr2	240596417	240596914	2:240596417-240596914	ENSG00000276949,ENSG00000185176,ENSG00000219159,ENSG00000184945,ENSG00000274977,ENSG00000178623,ENSG00000142330,ENSG00000260942
chr2	240832199	240832575	2:240832199-240832575	ENSG00000276949,ENSG00000185176,ENSG00000219159,ENSG00000184945,ENSG00000130294,ENSG00000172482,ENSG00000172478
chr2	240833866	240833999	2:240833866-240833999	ENSG00000130294,ENSG00000172482
chr2	240840532	240840738	2:240840532-240840738	ENSG00000276949,ENSG00000185176,ENSG00000219159,ENSG00000130294,ENSG00000172482,ENSG00000172478
chr2	240851322	240851464	2:240851322-240851464	ENSG00000130294,ENSG00000172482,ENSG00000172478,ENSG00000225521
chr2	240952533	240952825	2:240952533-240952825	ENSG00000172482,ENSG00000172478,ENSG00000226321,ENSG00000233392,ENSG00000223991,ENSG00000225521
chr2	240958133	240958294	2:240958133-240958294	ENSG00000172482,ENSG00000172478,ENSG00000226321,ENSG00000233392,ENSG00000223991,ENSG00000225521
chr2	240960517	240960754	2:240960517-240960754	ENSG00000172482,ENSG00000172478,ENSG00000226321,ENSG00000233392,ENSG00000223991,ENSG00000225521
chr2	240969149	240969347	2:240969149-240969347	ENSG00000172482,ENSG00000172478,ENSG00000233392,ENSG00000223991,ENSG00000225521
chr2	240997354	240997651	2:240997354-240997651	ENSG00000172482,ENSG00000172478,ENSG00000223991,ENSG00000162804,ENSG00000229996,ENSG00000225521
chr2	240998127	240998743	2:240998127-240998743	ENSG00000172482,ENSG00000172478,ENSG00000223991,ENSG00000162804,ENSG00000229996,ENSG00000225521,ENSG00000235861
chr2	240998973	240999308	2:240998973-240999308	ENSG00000172478,ENSG00000223991,ENSG00000162804,ENSG00000229996,ENSG00000225521
chr2	241007959	241008172	2:241007959-241008172	ENSG00000172482,ENSG00000172478,ENSG00000223991,ENSG00000162804,ENSG00000229996,ENSG00000225521
chr2	241102185	241102619	2:241102185-241102619	ENSG00000225521,ENSG00000122085,ENSG00000115687,ENSG00000235861
chr2	241149364	241149763	2:241149364-241149763	ENSG00000225521,ENSG00000115687,ENSG00000235861,ENSG00000115685
chr2	241150183	241150681	2:241150183-241150681	ENSG00000225521,ENSG00000115687,ENSG00000235861,ENSG00000115685
chr2	241161655	241162177	2:241161655-241162177	ENSG00000225521,ENSG00000115687,ENSG00000235861,ENSG00000115685
chr2	241217410	241217909	2:241217410-241217909	ENSG00000146205
chr2	241218214	241218348	2:241218214-241218348	ENSG00000146205
chr2	241227476	241227587	2:241227476-241227587	ENSG00000115677
chr2	241229242	241229489	2:241229242-241229489	ENSG00000146205,ENSG00000115677
chr2	241271881	241272121	2:241271881-241272121	ENSG00000115677,ENSG00000168385,ENSG00000286588
chr2	241272284	241272477	2:241272284-241272477	ENSG00000115677
chr2	241272763	241272987	2:241272763-241272987	ENSG00000115677,ENSG00000286588
chr2	241303137	241303259	2:241303137-241303259	ENSG00000115677,ENSG00000286588
chr2	241314851	241316639	2:241314851-241316639	ENSG00000115677,ENSG00000168385,ENSG00000286588,ENSG00000223374
chr2	241355182	241355656	2:241355182-241355656	ENSG00000168385,ENSG00000286588,ENSG00000223374,ENSG00000006607,ENSG00000288080,ENSG00000263752,ENSG00000224232,ENSG00000234235,ENSG00000176720
chr2	241355932	241356786	2:241355932-241356786	ENSG00000168385,ENSG00000286588,ENSG00000223374,ENSG00000006607,ENSG00000288080,ENSG00000263752,ENSG00000224232,ENSG00000234235,ENSG00000176720
chr2	241508033	241509066	2:241508033-241509066	ENSG00000263752,ENSG00000224232,ENSG00000115694,ENSG00000234235,ENSG00000176720,ENSG00000207186,ENSG00000273113
chr2	241610102	241610584	2:241610102-241610584	ENSG00000263752,ENSG00000224232,ENSG00000234235,ENSG00000176720,ENSG00000168397,ENSG00000207186,ENSG00000176946,ENSG00000273113
chr2	241636427	241636547	2:241636427-241636547	ENSG00000168397,ENSG00000176946
chr2	241636621	241637826	2:241636621-241637826	ENSG00000263752,ENSG00000224232,ENSG00000234235,ENSG00000176720,ENSG00000168397,ENSG00000207186,ENSG00000176946,ENSG00000273113
chr2	241640831	241641002	2:241640831-241641002	ENSG00000168397,ENSG00000207186,ENSG00000176946,ENSG00000273113
chr2	241641829	241641939	2:241641829-241641939	ENSG00000168397,ENSG00000207186,ENSG00000176946,ENSG00000273113
chr2	241649550	241649704	2:241649550-241649704	ENSG00000263752,ENSG00000224232,ENSG00000234235,ENSG00000176720,ENSG00000168397,ENSG00000207186,ENSG00000273113
chr2	241656352	241656499	2:241656352-241656499	ENSG00000263752,ENSG00000224232,ENSG00000234235,ENSG00000176720,ENSG00000168397,ENSG00000207186,ENSG00000273113
chr2	241674395	241674689	2:241674395-241674689	ENSG00000168397,ENSG00000207186,ENSG00000273113
chr2	241681004	241681135	2:241681004-241681135	ENSG00000271153,ENSG00000168395,ENSG00000168393
chr2	241686616	241687406	2:241686616-241687406	ENSG00000263752,ENSG00000224232,ENSG00000234235,ENSG00000176720,ENSG00000280119,ENSG00000154252,ENSG00000234793,ENSG00000168395,ENSG00000168393,ENSG00000207186,ENSG00000273113
chr2	241701279	241702862	2:241701279-241702862	ENSG00000154252,ENSG00000234793,ENSG00000180902,ENSG00000235351,ENSG00000168395,ENSG00000168393
chr2	241734379	241735033	2:241734379-241735033	ENSG00000154252,ENSG00000234793,ENSG00000215692,ENSG00000180902,ENSG00000235351,ENSG00000168395
chr2	241735455	241735631	2:241735455-241735631	ENSG00000154252,ENSG00000234793,ENSG00000215692,ENSG00000180902,ENSG00000235351
chr2	241803749	241803971	2:241803749-241803971	ENSG00000204099,ENSG00000224272,ENSG00000215023,ENSG00000154252,ENSG00000234793
chr2	241810816	241811493	2:241810816-241811493	ENSG00000204099,ENSG00000224272,ENSG00000215023,ENSG00000154252,ENSG00000234793
chr2	241841330	241841432	2:241841330-241841432	ENSG00000235151,ENSG00000154252,ENSG00000234793
chr2	241844141	241844450	2:241844141-241844450	ENSG00000188011,ENSG00000216921,ENSG00000237940,ENSG00000280119,ENSG00000287971,ENSG00000188389,ENSG00000235151,ENSG00000204099,ENSG00000224272,ENSG00000215023,ENSG00000154252,ENSG00000234793
chr2	241853937	241854168	2:241853937-241854168	ENSG00000188011,ENSG00000216921,ENSG00000280119,ENSG00000188389,ENSG00000154252,ENSG00000234793
chr2	241854942	241855106	2:241854942-241855106	ENSG00000188011,ENSG00000216921,ENSG00000280119,ENSG00000188389,ENSG00000154252,ENSG00000234793
chr2	241859399	241860012	2:241859399-241860012	ENSG00000188011,ENSG00000216921,ENSG00000237940,ENSG00000280119,ENSG00000188389,ENSG00000154252,ENSG00000234793
chr2	241860207	241860389	2:241860207-241860389	ENSG00000188011,ENSG00000216921,ENSG00000188389,ENSG00000154252,ENSG00000234793
chr2	241863614	241863735	2:241863614-241863735	ENSG00000188011,ENSG00000216921,ENSG00000188389,ENSG00000154252,ENSG00000234793
chr2	241878147	241878247	2:241878147-241878247	ENSG00000188011,ENSG00000233806,ENSG00000216921,ENSG00000154252,ENSG00000234793
chr2	241881272	241881564	2:241881272-241881564	ENSG00000233806,ENSG00000216921
chr2	241881620	241882086	2:241881620-241882086	ENSG00000233806,ENSG00000216921,ENSG00000237940,ENSG00000280119,ENSG00000287971,ENSG00000224160,ENSG00000244528,ENSG00000154252,ENSG00000234793
chr2	242085876	242086237	2:242085876-242086237	ENSG00000237940,ENSG00000280119,ENSG00000226423,ENSG00000287971,ENSG00000232002,ENSG00000261186,ENSG00000220804,ENSG00000224160,ENSG00000244528
chr2	242088279	242088861	2:242088279-242088861	ENSG00000216921,ENSG00000237940,ENSG00000280119,ENSG00000226423,ENSG00000287971,ENSG00000232002,ENSG00000261186,ENSG00000220804,ENSG00000224160,ENSG00000244528
chr20	209066	209223	20:209066-209223	ENSG00000178591,ENSG00000125788,ENSG00000088782,ENSG00000185982,ENSG00000125903,ENSG00000186458,ENSG00000272874
chr20	217284	217640	20:217284-217640	ENSG00000178591,ENSG00000125788,ENSG00000088782,ENSG00000185982,ENSG00000125903,ENSG00000186458
chr20	219628	219763	20:219628-219763	ENSG00000178591,ENSG00000125788,ENSG00000088782,ENSG00000185982,ENSG00000125903,ENSG00000186458
chr20	266981	267211	20:266981-267211	ENSG00000178591,ENSG00000125788,ENSG00000088782,ENSG00000185982,ENSG00000125903,ENSG00000186458,ENSG00000272874
chr20	275045	275276	20:275045-275276	ENSG00000178591,ENSG00000125788,ENSG00000088782,ENSG00000185982,ENSG00000186458,ENSG00000272874
chr20	290252	290835	20:290252-290835	ENSG00000178591,ENSG00000196476,ENSG00000247315
chr20	297201	297796	20:297201-297796	ENSG00000178591,ENSG00000088782,ENSG00000196476,ENSG00000247315,ENSG00000286158,ENSG00000225377,ENSG00000177732
chr20	297871	298498	20:297871-298498	ENSG00000196476,ENSG00000247315
chr20	298590	298800	20:298590-298800	ENSG00000196476,ENSG00000247315
chr20	310358	310752	20:310358-310752	ENSG00000178591,ENSG00000125788,ENSG00000088782,ENSG00000186458,ENSG00000196476,ENSG00000247315,ENSG00000286158,ENSG00000225377,ENSG00000177732
chr20	324047	327047	20:324047-327047	ENSG00000178591,ENSG00000125788,ENSG00000186458,ENSG00000225377,ENSG00000177732,ENSG00000125841
chr20	327095	327659	20:327095-327659	ENSG00000178591,ENSG00000125788,ENSG00000186458,ENSG00000225377,ENSG00000177732,ENSG00000125841
chr20	327707	328062	20:327707-328062	ENSG00000225377,ENSG00000177732
chr20	328156	328261	20:328156-328261	ENSG00000225377,ENSG00000177732
chr20	328763	328928	20:328763-328928	ENSG00000225377,ENSG00000177732
chr20	330682	330828	20:330682-330828	ENSG00000186458,ENSG00000225377,ENSG00000177732
chr20	345654	345922	20:345654-345922	ENSG00000225377,ENSG00000125841
chr20	346615	348449	20:346615-348449	ENSG00000225377,ENSG00000125841
chr20	354580	354774	20:354580-354774	ENSG00000225377,ENSG00000125841
chr20	362409	362775	20:362409-362775	ENSG00000101255,ENSG00000125826,ENSG00000206797
chr20	389238	389340	20:389238-389340	ENSG00000101255
chr20	407614	407997	20:407614-407997	ENSG00000101255,ENSG00000125826,ENSG00000125875,ENSG00000206797
chr20	408038	408593	20:408038-408593	ENSG00000101255,ENSG00000125826,ENSG00000125875,ENSG00000206797
chr20	431533	431749	20:431533-431749	ENSG00000125826,ENSG00000125875,ENSG00000206797
chr20	460857	460965	20:460857-460965	ENSG00000125875,ENSG00000206797
chr20	461933	462777	20:461933-462777	ENSG00000125875,ENSG00000206797
chr20	483862	484062	20:483862-484062	ENSG00000125875,ENSG00000206797,ENSG00000101266
chr20	496476	496669	20:496476-496669	ENSG00000101266
chr20	543440	544243	20:543440-544243	ENSG00000101266
chr20	555897	556239	20:555897-556239	ENSG00000101266
chr20	561810	561964	20:561810-561964	-
chr20	568473	568637	20:568473-568637	-
chr20	602406	602708	20:602406-602708	ENSG00000125878
chr20	603244	603408	20:603244-603408	ENSG00000125878
chr20	605967	606280	20:605967-606280	ENSG00000125878
chr20	610201	610517	20:610201-610517	ENSG00000125878
chr20	645585	645743	20:645585-645743	ENSG00000271303
chr20	652452	652627	20:652452-652627	ENSG00000271303
chr20	652887	653706	20:652887-653706	ENSG00000101266,ENSG00000271303
chr20	666960	667185	20:666960-667185	ENSG00000270299,ENSG00000215397
chr20	669542	669804	20:669542-669804	ENSG00000271303,ENSG00000270299,ENSG00000215397
chr20	675553	675898	20:675553-675898	ENSG00000270299,ENSG00000215397
chr20	699794	700506	20:699794-700506	ENSG00000178591,ENSG00000088782,ENSG00000101280,ENSG00000101282,ENSG00000271523
chr20	701821	702028	20:701821-702028	-
chr20	723922	724059	20:723922-724059	-
chr20	728427	728666	20:728427-728666	ENSG00000101282
chr20	739110	739259	20:739110-739259	-
chr20	775746	776059	20:775746-776059	ENSG00000101276,ENSG00000101282
chr20	821212	821325	20:821212-821325	ENSG00000101280,ENSG00000101282
chr20	833468	833817	20:833468-833817	ENSG00000125898,ENSG00000101278,ENSG00000101280,ENSG00000101282,ENSG00000274269
chr20	835615	835921	20:835615-835921	ENSG00000125898,ENSG00000101278,ENSG00000101280,ENSG00000101282
chr20	844470	844736	20:844470-844736	ENSG00000125898,ENSG00000101278,ENSG00000101280,ENSG00000101282
chr20	891255	891541	20:891255-891541	ENSG00000101280,ENSG00000101282
chr20	956560	956672	20:956560-956672	ENSG00000101280,ENSG00000101282,ENSG00000274269
chr20	1118339	1118942	20:1118339-1118942	ENSG00000101282,ENSG00000286787,ENSG00000125818,ENSG00000125895,ENSG00000274269,ENSG00000215595
chr20	1154823	1155008	20:1154823-1155008	ENSG00000101282,ENSG00000125818,ENSG00000215388,ENSG00000125895,ENSG00000274269,ENSG00000215595
chr20	1163791	1163954	20:1163791-1163954	ENSG00000125818,ENSG00000215388,ENSG00000125895,ENSG00000274269,ENSG00000215595
chr20	1213050	1213190	20:1213050-1213190	ENSG00000101282,ENSG00000125895,ENSG00000274269,ENSG00000215595,ENSG00000244588
chr20	1225498	1226237	20:1225498-1226237	ENSG00000125895,ENSG00000274269,ENSG00000215595,ENSG00000244588
chr20	1266135	1266888	20:1266135-1266888	ENSG00000101298
chr20	1281828	1281964	20:1281828-1281964	ENSG00000101298,ENSG00000252103
chr20	1288012	1288150	20:1288012-1288150	ENSG00000101298
chr20	1325100	1325527	20:1325100-1325527	ENSG00000125775,ENSG00000274322,ENSG00000280162,ENSG00000234684,ENSG00000229728,ENSG00000088832,ENSG00000284436
chr20	1325684	1325996	20:1325684-1325996	ENSG00000125775,ENSG00000274322,ENSG00000280162,ENSG00000234684,ENSG00000229728,ENSG00000088832,ENSG00000284436
chr20	1330129	1330484	20:1330129-1330484	ENSG00000125775,ENSG00000274322,ENSG00000280162,ENSG00000234684,ENSG00000229728,ENSG00000088832,ENSG00000284436
chr20	1336965	1337241	20:1336965-1337241	ENSG00000125775,ENSG00000274322,ENSG00000280162,ENSG00000234684,ENSG00000229728,ENSG00000088832,ENSG00000284436
chr20	1382162	1382531	20:1382162-1382531	ENSG00000274322,ENSG00000229728,ENSG00000088832,ENSG00000284436
chr20	1392704	1393404	20:1392704-1393404	ENSG00000125775,ENSG00000274322,ENSG00000280162,ENSG00000229728,ENSG00000088832,ENSG00000284436
chr20	1466370	1467120	20:1466370-1467120	ENSG00000280162,ENSG00000229728,ENSG00000088833,ENSG00000196209,ENSG00000242324,ENSG00000252103,ENSG00000125900,ENSG00000260861,ENSG00000101307,ENSG00000089012,ENSG00000237914,ENSG00000223750,ENSG00000242348,ENSG00000236550
chr20	1470163	1470316	20:1470163-1470316	ENSG00000088833,ENSG00000196209,ENSG00000252103
chr20	1503736	1503884	20:1503736-1503884	ENSG00000196209,ENSG00000242324,ENSG00000252103,ENSG00000125900,ENSG00000260861,ENSG00000101307,ENSG00000089012,ENSG00000237914,ENSG00000223750,ENSG00000242348,ENSG00000236550,ENSG00000234282
chr20	1764533	1764693	20:1764533-1764693	ENSG00000242324,ENSG00000252103,ENSG00000125900,ENSG00000260861,ENSG00000101307,ENSG00000271523,ENSG00000089012,ENSG00000237914,ENSG00000223750,ENSG00000242348,ENSG00000236550,ENSG00000234282,ENSG00000271461,ENSG00000232528
chr20	1777291	1777486	20:1777291-1777486	ENSG00000242324,ENSG00000252103,ENSG00000125900,ENSG00000260861,ENSG00000101307,ENSG00000271523,ENSG00000089012,ENSG00000237914,ENSG00000223750,ENSG00000242348,ENSG00000236550,ENSG00000234282,ENSG00000232528
chr20	1801673	1801803	20:1801673-1801803	-
chr20	1802374	1802677	20:1802374-1802677	ENSG00000242324,ENSG00000252103,ENSG00000125900,ENSG00000260861,ENSG00000101307,ENSG00000089012,ENSG00000237914,ENSG00000223750,ENSG00000242348,ENSG00000236550,ENSG00000234282,ENSG00000286288,ENSG00000232528
chr20	1803217	1803493	20:1803217-1803493	-
chr20	1803704	1803839	20:1803704-1803839	-
chr20	1811049	1811155	20:1811049-1811155	ENSG00000286288
chr20	1811734	1811900	20:1811734-1811900	ENSG00000286288
chr20	1813153	1813516	20:1813153-1813516	ENSG00000286288
chr20	1815838	1815961	20:1815838-1815961	ENSG00000286288
chr20	1816245	1816897	20:1816245-1816897	ENSG00000286288
chr20	1827830	1828345	20:1827830-1828345	ENSG00000242324,ENSG00000125900,ENSG00000101307,ENSG00000089012,ENSG00000237914,ENSG00000242348,ENSG00000234282,ENSG00000286288
chr20	1830265	1830730	20:1830265-1830730	ENSG00000242324,ENSG00000252103,ENSG00000125900,ENSG00000260861,ENSG00000101307,ENSG00000271523,ENSG00000089012,ENSG00000237914,ENSG00000223750,ENSG00000242348,ENSG00000236550,ENSG00000234282,ENSG00000286288,ENSG00000101327,ENSG00000125780,ENSG00000166948
chr20	1832720	1832956	20:1832720-1832956	-
chr20	1881431	1881666	20:1881431-1881666	ENSG00000236550,ENSG00000276649,ENSG00000198053
chr20	1894310	1895503	20:1894310-1895503	ENSG00000276649,ENSG00000198053
chr20	1900402	1900663	20:1900402-1900663	ENSG00000276649,ENSG00000198053,ENSG00000233896,ENSG00000101327,ENSG00000125780,ENSG00000166948
chr20	1907632	1907858	20:1907632-1907858	ENSG00000276649,ENSG00000198053,ENSG00000101327
chr20	1912101	1912450	20:1912101-1912450	ENSG00000252103,ENSG00000260861,ENSG00000101307,ENSG00000089012,ENSG00000237914,ENSG00000223750,ENSG00000242348,ENSG00000236550,ENSG00000234282,ENSG00000276649,ENSG00000198053,ENSG00000233896,ENSG00000101327,ENSG00000125780
chr20	1918814	1918994	20:1918814-1918994	ENSG00000260861,ENSG00000233896,ENSG00000101327
chr20	1933415	1933841	20:1933415-1933841	ENSG00000223750,ENSG00000236550,ENSG00000233896,ENSG00000101327,ENSG00000125780,ENSG00000166948
chr20	1935675	1936146	20:1935675-1936146	ENSG00000125900,ENSG00000101307,ENSG00000089012,ENSG00000237914,ENSG00000223750,ENSG00000242348,ENSG00000236550,ENSG00000234282,ENSG00000233896,ENSG00000101327,ENSG00000287213,ENSG00000125780,ENSG00000166948
chr20	2101586	2103541	20:2101586-2103541	ENSG00000101327,ENSG00000227663,ENSG00000125834,ENSG00000286108,ENSG00000125780,ENSG00000166948
chr20	2107411	2107552	20:2107411-2107552	ENSG00000227663,ENSG00000125834,ENSG00000286108
chr20	2109417	2109840	20:2109417-2109840	ENSG00000227663,ENSG00000125834,ENSG00000286108
chr20	2115405	2115563	20:2115405-2115563	ENSG00000227663,ENSG00000286108
chr20	2123016	2123186	20:2123016-2123186	ENSG00000227663
chr20	2125606	2125752	20:2125606-2125752	ENSG00000227663
chr20	2125836	2126003	20:2125836-2126003	ENSG00000101327,ENSG00000227663,ENSG00000287213
chr20	2132441	2132660	20:2132441-2132660	ENSG00000227663,ENSG00000287213
chr20	2139320	2139436	20:2139320-2139436	ENSG00000101327,ENSG00000227663,ENSG00000287213
chr20	2140265	2141087	20:2140265-2141087	ENSG00000271523,ENSG00000236550,ENSG00000101327,ENSG00000227663,ENSG00000287213,ENSG00000125780,ENSG00000166948
chr20	2142709	2143037	20:2142709-2143037	ENSG00000271523,ENSG00000236550,ENSG00000101327,ENSG00000227663,ENSG00000287213,ENSG00000125780,ENSG00000166948
chr20	2143108	2143213	20:2143108-2143213	ENSG00000227663,ENSG00000287213
chr20	2146167	2146354	20:2146167-2146354	ENSG00000101327,ENSG00000227663,ENSG00000287213,ENSG00000166948
chr20	2146548	2146816	20:2146548-2146816	ENSG00000101327,ENSG00000227663,ENSG00000287213,ENSG00000166948
chr20	2151847	2152042	20:2151847-2152042	ENSG00000101327,ENSG00000227663,ENSG00000287213,ENSG00000125780
chr20	2172624	2172776	20:2172624-2172776	ENSG00000233896,ENSG00000101327,ENSG00000227663,ENSG00000287213,ENSG00000125780,ENSG00000166948
chr20	2207649	2207764	20:2207649-2207764	ENSG00000287213,ENSG00000287561,ENSG00000226644,ENSG00000286022,ENSG00000125780,ENSG00000166948,ENSG00000207305
chr20	2470427	2471198	20:2470427-2471198	ENSG00000125780,ENSG00000166948,ENSG00000207305,ENSG00000125835,ENSG00000256566,ENSG00000088876,ENSG00000149488,ENSG00000088881
chr20	2485726	2486033	20:2485726-2486033	ENSG00000125780,ENSG00000166948,ENSG00000207305,ENSG00000125835,ENSG00000256566,ENSG00000088876,ENSG00000149488
chr20	2508702	2509415	20:2508702-2509415	ENSG00000207305,ENSG00000125835,ENSG00000256566,ENSG00000088876,ENSG00000149488
chr20	2524526	2524688	20:2524526-2524688	ENSG00000256566,ENSG00000088876,ENSG00000149488
chr20	2651809	2652002	20:2651809-2652002	ENSG00000101361,ENSG00000284481,ENSG00000221116,ENSG00000271798,ENSG00000212498,ENSG00000229686,ENSG00000226572,ENSG00000101365,ENSG00000228293,ENSG00000088881
chr20	2652058	2653093	20:2652058-2653093	ENSG00000149488,ENSG00000101361,ENSG00000284481,ENSG00000221116,ENSG00000271798,ENSG00000212498,ENSG00000229686,ENSG00000226572,ENSG00000101365,ENSG00000228293,ENSG00000088881
chr20	2663995	2664396	20:2663995-2664396	ENSG00000101361,ENSG00000284481,ENSG00000221116,ENSG00000271798,ENSG00000212498,ENSG00000229686,ENSG00000226572,ENSG00000101365,ENSG00000228293,ENSG00000088881
chr20	2768415	2768523	20:2768415-2768523	ENSG00000088881,ENSG00000226217,ENSG00000088882,ENSG00000241690,ENSG00000258713,ENSG00000198326
chr20	2840309	2841127	20:2840309-2841127	ENSG00000088881,ENSG00000226217,ENSG00000088882,ENSG00000241690,ENSG00000258713,ENSG00000198326,ENSG00000215305,ENSG00000132635
chr20	2872641	2872905	20:2872641-2872905	ENSG00000088881,ENSG00000088882,ENSG00000241690,ENSG00000258713,ENSG00000198326,ENSG00000132670,ENSG00000215305
chr20	2873192	2873888	20:2873192-2873888	ENSG00000088881,ENSG00000226217,ENSG00000088882,ENSG00000241690,ENSG00000258713,ENSG00000198326,ENSG00000132670,ENSG00000215305,ENSG00000132635
chr20	3045542	3046698	20:3045542-3046698	ENSG00000088881,ENSG00000088882,ENSG00000277287,ENSG00000235958,ENSG00000263905,ENSG00000101405,ENSG00000125901,ENSG00000125787
chr20	3081017	3081366	20:3081017-3081366	ENSG00000088882,ENSG00000241690,ENSG00000258713,ENSG00000235958,ENSG00000263905,ENSG00000101200,ENSG00000101405
chr20	3115682	3115786	20:3115682-3115786	ENSG00000235958,ENSG00000263905,ENSG00000101405
chr20	3118029	3118188	20:3118029-3118188	ENSG00000235958,ENSG00000263905,ENSG00000101405
chr20	3152138	3152287	20:3152138-3152287	ENSG00000215251,ENSG00000185019
chr20	3159597	3160095	20:3159597-3160095	ENSG00000277287,ENSG00000088899,ENSG00000215251,ENSG00000185019
chr20	3168185	3168380	20:3168185-3168380	ENSG00000088899,ENSG00000215251,ENSG00000185019
chr20	3173156	3174558	20:3173156-3174558	ENSG00000277287,ENSG00000088899,ENSG00000215251,ENSG00000185019
chr20	3204218	3204804	20:3204218-3204804	ENSG00000277287,ENSG00000088836,ENSG00000125877,ENSG00000198171
chr20	3218621	3218731	20:3218621-3218731	ENSG00000277287,ENSG00000088836,ENSG00000125877
chr20	3222832	3223076	20:3222832-3223076	ENSG00000277287,ENSG00000088836,ENSG00000125877
chr20	3311764	3311909	20:3311764-3311909	ENSG00000088854,ENSG00000277287
chr20	3313065	3313240	20:3313065-3313240	ENSG00000088854,ENSG00000277287
chr20	3313836	3313945	20:3313836-3313945	ENSG00000088854,ENSG00000277287
chr20	3316656	3316890	20:3316656-3316890	ENSG00000088854,ENSG00000277287,ENSG00000088836
chr20	3326923	3327390	20:3326923-3327390	ENSG00000230568
chr20	3340445	3340840	20:3340445-3340840	ENSG00000230568,ENSG00000201346,ENSG00000226632,ENSG00000201294,ENSG00000277287
chr20	3360839	3361053	20:3360839-3361053	ENSG00000230568,ENSG00000201346,ENSG00000226632,ENSG00000201294
chr20	3390830	3391041	20:3390830-3391041	ENSG00000230568,ENSG00000201346
chr20	3406498	3406629	20:3406498-3406629	ENSG00000230568,ENSG00000288577,ENSG00000201346,ENSG00000088854
chr20	3406949	3408322	20:3406949-3408322	ENSG00000230568,ENSG00000088812,ENSG00000288577,ENSG00000201346,ENSG00000088854
chr20	3408663	3409174	20:3408663-3409174	ENSG00000230568,ENSG00000088812,ENSG00000288577,ENSG00000201346,ENSG00000088854
chr20	3470581	3471534	20:3470581-3471534	ENSG00000230568,ENSG00000088812,ENSG00000225116,ENSG00000201346
chr20	3616328	3616436	20:3616328-3616436	ENSG00000125861
chr20	3676736	3676902	20:3676736-3676902	ENSG00000132622,ENSG00000088827,ENSG00000149451,ENSG00000125861
chr20	3686862	3687124	20:3686862-3687124	ENSG00000132622,ENSG00000088827,ENSG00000149451,ENSG00000125861
chr20	3707217	3707385	20:3707217-3707385	ENSG00000132622,ENSG00000088827,ENSG00000125861
chr20	3767579	3768231	20:3767579-3768231	ENSG00000101222,ENSG00000101220,ENSG00000132622,ENSG00000125861
chr20	3768282	3768979	20:3768282-3768979	ENSG00000101220,ENSG00000132622
chr20	3781244	3781620	20:3781244-3781620	ENSG00000101224,ENSG00000125817,ENSG00000101222,ENSG00000132622
chr20	3786253	3786446	20:3786253-3786446	ENSG00000101224,ENSG00000125817,ENSG00000101222
chr20	3786656	3787017	20:3786656-3787017	ENSG00000088888,ENSG00000125843,ENSG00000274949,ENSG00000275491,ENSG00000101224,ENSG00000125817,ENSG00000101222,ENSG00000132622
chr20	3795722	3796338	20:3795722-3796338	ENSG00000275491,ENSG00000101224
chr20	3807602	3807804	20:3807602-3807804	ENSG00000274949,ENSG00000275491,ENSG00000101224
chr20	3808156	3808368	20:3808156-3808368	ENSG00000274949,ENSG00000275491,ENSG00000101224
chr20	3811479	3812206	20:3811479-3812206	ENSG00000125843,ENSG00000274949,ENSG00000275491,ENSG00000101224,ENSG00000125817,ENSG00000132622
chr20	3818427	3818683	20:3818427-3818683	ENSG00000125843,ENSG00000274949,ENSG00000101224,ENSG00000125817
chr20	3820074	3821064	20:3820074-3821064	ENSG00000088888,ENSG00000125843,ENSG00000274949,ENSG00000101224,ENSG00000125817,ENSG00000101222,ENSG00000132622,ENSG00000125861
chr20	3842637	3842827	20:3842637-3842827	ENSG00000088888
chr20	3846234	3846442	20:3846234-3846442	ENSG00000088888
chr20	3846597	3847465	20:3846597-3847465	ENSG00000088888,ENSG00000125843,ENSG00000132622,ENSG00000125861
chr20	3855175	3855325	20:3855175-3855325	ENSG00000088888
chr20	3888663	3889924	20:3888663-3889924	ENSG00000205300,ENSG00000275582,ENSG00000283320,ENSG00000199024,ENSG00000125779,ENSG00000229539
chr20	3908742	3908982	20:3908742-3908982	ENSG00000275582,ENSG00000283320,ENSG00000199024,ENSG00000125779,ENSG00000229539
chr20	3935343	3935717	20:3935343-3935717	ENSG00000275582,ENSG00000283320,ENSG00000199024,ENSG00000125779
chr20	4006754	4006963	20:4006754-4006963	ENSG00000205300,ENSG00000101236,ENSG00000275582,ENSG00000283320,ENSG00000199024
chr20	4014073	4014202	20:4014073-4014202	ENSG00000205300,ENSG00000101236
chr20	4015111	4015876	20:4015111-4015876	ENSG00000205300,ENSG00000215063,ENSG00000226608,ENSG00000101236,ENSG00000275582,ENSG00000283320,ENSG00000199024
chr20	4050678	4050897	20:4050678-4050897	ENSG00000205300,ENSG00000215063
chr20	4064709	4064848	20:4064709-4064848	ENSG00000205300,ENSG00000215063
chr20	4069872	4070013	20:4069872-4070013	ENSG00000205300,ENSG00000215063
chr20	4085350	4085507	20:4085350-4085507	ENSG00000205300
chr20	4108722	4108881	20:4108722-4108881	ENSG00000230176,ENSG00000088826
chr20	4148634	4149082	20:4148634-4149082	ENSG00000230176,ENSG00000088826
chr20	4172225	4172746	20:4172225-4172746	ENSG00000230176,ENSG00000088826
chr20	4221278	4221691	20:4221278-4221691	ENSG00000171873,ENSG00000230176
chr20	4225895	4226159	20:4225895-4226159	ENSG00000238282,ENSG00000236387,ENSG00000171873,ENSG00000230176
chr20	4227181	4227330	20:4227181-4227330	ENSG00000171873,ENSG00000230176
chr20	4249557	4249767	20:4249557-4249767	ENSG00000228210,ENSG00000238282,ENSG00000236387,ENSG00000171873,ENSG00000230176
chr20	4450403	4450532	20:4450403-4450532	ENSG00000238282,ENSG00000236387
chr20	4458326	4458439	20:4458326-4458439	ENSG00000238282,ENSG00000236387
chr20	4592665	4592820	20:4592665-4592820	ENSG00000228210,ENSG00000236387,ENSG00000230176
chr20	4601604	4601983	20:4601604-4601983	ENSG00000101265,ENSG00000231071,ENSG00000171864,ENSG00000228210,ENSG00000236387
chr20	4607364	4607494	20:4607364-4607494	ENSG00000171864
chr20	4613327	4613475	20:4613327-4613475	ENSG00000171864
chr20	4613776	4614075	20:4613776-4614075	ENSG00000171864
chr20	4681490	4681694	20:4681490-4681694	ENSG00000171867,ENSG00000226948
chr20	4684930	4685079	20:4684930-4685079	ENSG00000171867,ENSG00000226948
chr20	4686169	4687441	20:4686169-4687441	ENSG00000101265,ENSG00000171867,ENSG00000226948
chr20	4720368	4720572	20:4720368-4720572	ENSG00000101265,ENSG00000231071,ENSG00000180259,ENSG00000171864
chr20	4720728	4720968	20:4720728-4720968	ENSG00000101265,ENSG00000231071,ENSG00000180259,ENSG00000171864
chr20	4737010	4737114	20:4737010-4737114	ENSG00000231071,ENSG00000180259
chr20	4760663	4760868	20:4760663-4760868	ENSG00000212536,ENSG00000276768,ENSG00000277087,ENSG00000252096,ENSG00000101265,ENSG00000278595,ENSG00000180259
chr20	4875839	4876004	20:4875839-4876004	ENSG00000252096,ENSG00000089057,ENSG00000101265
chr20	5000358	5000519	20:5000358-5000519	ENSG00000212536,ENSG00000276768,ENSG00000277087,ENSG00000234573,ENSG00000089057
chr20	5001417	5001579	20:5001417-5001579	ENSG00000212536,ENSG00000276768,ENSG00000277087,ENSG00000234573,ENSG00000089057,ENSG00000101265
chr20	5073360	5073639	20:5073360-5073639	ENSG00000212536,ENSG00000277425,ENSG00000278816,ENSG00000276768,ENSG00000277087,ENSG00000234573,ENSG00000089057,ENSG00000101265
chr20	5100866	5100972	20:5100866-5100972	ENSG00000212536,ENSG00000276768,ENSG00000277087
chr20	5112638	5113572	20:5112638-5113572	ENSG00000212517,ENSG00000132646,ENSG00000252367,ENSG00000212536,ENSG00000089063,ENSG00000276768,ENSG00000277087,ENSG00000101265
chr20	5119340	5120341	20:5119340-5120341	ENSG00000101290,ENSG00000212517,ENSG00000132646,ENSG00000252367,ENSG00000212536,ENSG00000089063
chr20	5126041	5128316	20:5126041-5128316	ENSG00000226995,ENSG00000101290,ENSG00000212517,ENSG00000132646,ENSG00000252367,ENSG00000089063
chr20	5128978	5129331	20:5128978-5129331	ENSG00000101290,ENSG00000212517,ENSG00000132646
chr20	5130961	5131344	20:5130961-5131344	ENSG00000101290,ENSG00000132646
chr20	5135374	5136009	20:5135374-5136009	-
chr20	5143333	5143462	20:5143333-5143462	-
chr20	5150541	5151139	20:5150541-5151139	-
chr20	5154273	5154404	20:5154273-5154404	-
chr20	5160069	5160176	20:5160069-5160176	-
chr20	5161885	5162034	20:5161885-5162034	-
chr20	5167036	5167169	20:5167036-5167169	-
chr20	5169212	5169376	20:5169212-5169376	-
chr20	5171087	5171511	20:5171087-5171511	ENSG00000200313,ENSG00000101292,ENSG00000225022,ENSG00000101290
chr20	5172901	5173203	20:5172901-5173203	ENSG00000101290
chr20	5181991	5182386	20:5181991-5182386	ENSG00000101290
chr20	5192246	5192587	20:5192246-5192587	ENSG00000101290,ENSG00000132646
chr20	5196745	5196845	20:5196745-5196845	-
chr20	5197303	5197782	20:5197303-5197782	ENSG00000230563,ENSG00000226995,ENSG00000276688,ENSG00000200313,ENSG00000101292,ENSG00000225022
chr20	5198013	5198154	20:5198013-5198154	-
chr20	5198185	5198822	20:5198185-5198822	-
chr20	5202397	5202782	20:5202397-5202782	ENSG00000230563,ENSG00000226995,ENSG00000276688,ENSG00000200313,ENSG00000101292,ENSG00000225022
chr20	5205437	5205665	20:5205437-5205665	ENSG00000230563,ENSG00000226995,ENSG00000276688,ENSG00000200313,ENSG00000101292,ENSG00000225022
chr20	5214947	5215060	20:5214947-5215060	ENSG00000226995,ENSG00000200313,ENSG00000101292,ENSG00000225022
chr20	5216542	5216979	20:5216542-5216979	ENSG00000230563,ENSG00000226995,ENSG00000276688,ENSG00000200313,ENSG00000101292,ENSG00000225022
chr20	5223077	5223210	20:5223077-5223210	ENSG00000226995,ENSG00000276688,ENSG00000200313,ENSG00000101292,ENSG00000225022
chr20	5230671	5230851	20:5230671-5230851	ENSG00000226995,ENSG00000276688,ENSG00000200313,ENSG00000101292,ENSG00000225022
chr20	5504057	5504755	20:5504057-5504755	ENSG00000225640,ENSG00000205181,ENSG00000230563,ENSG00000266908
chr20	5529007	5529179	20:5529007-5529179	ENSG00000235820,ENSG00000225831,ENSG00000225640,ENSG00000205181
chr20	5529757	5529905	20:5529757-5529905	ENSG00000235820,ENSG00000225831,ENSG00000225640,ENSG00000205181
chr20	5550915	5551018	20:5550915-5551018	ENSG00000233578,ENSG00000125772,ENSG00000235820,ENSG00000225831
chr20	5557233	5557366	20:5557233-5557366	ENSG00000233578,ENSG00000125772,ENSG00000235820,ENSG00000225831
chr20	5609945	5611373	20:5609945-5611373	ENSG00000171984,ENSG00000125772
chr20	5696081	5696189	20:5696081-5696189	-
chr20	5696312	5696520	20:5696312-5696520	-
chr20	5718958	5719290	20:5718958-5719290	-
chr20	5731930	5732097	20:5731930-5732097	-
chr20	5750174	5750697	20:5750174-5750697	ENSG00000171984
chr20	5762601	5762729	20:5762601-5762729	ENSG00000171984
chr20	5766059	5766679	20:5766059-5766679	ENSG00000171984,ENSG00000230563,ENSG00000101292
chr20	5772815	5773000	20:5772815-5773000	ENSG00000171984
chr20	5776212	5776412	20:5776212-5776412	-
chr20	5779682	5779877	20:5779682-5779877	-
chr20	5781918	5782157	20:5781918-5782157	ENSG00000235820,ENSG00000225831
chr20	5788420	5788594	20:5788420-5788594	ENSG00000125772,ENSG00000235820,ENSG00000225831,ENSG00000205181
chr20	5806595	5806732	20:5806595-5806732	-
chr20	5817598	5817734	20:5817598-5817734	-
chr20	5825271	5825426	20:5825271-5825426	-
chr20	5827144	5827506	20:5827144-5827506	ENSG00000231961
chr20	5832924	5833726	20:5832924-5833726	ENSG00000231961,ENSG00000207380,ENSG00000225640,ENSG00000276688
chr20	5835506	5835708	20:5835506-5835708	-
chr20	5848828	5848982	20:5848828-5848982	-
chr20	5849222	5849337	20:5849222-5849337	-
chr20	5862817	5863348	20:5862817-5863348	-
chr20	5863605	5863732	20:5863605-5863732	-
chr20	5886630	5887148	20:5886630-5887148	ENSG00000231961,ENSG00000202380
chr20	5911332	5911811	20:5911332-5911811	ENSG00000231961,ENSG00000207380,ENSG00000215589,ENSG00000089199
chr20	5933929	5934030	20:5933929-5934030	ENSG00000231961,ENSG00000207380,ENSG00000215589
chr20	5950322	5950921	20:5950322-5950921	ENSG00000231961,ENSG00000207380,ENSG00000286235,ENSG00000125885,ENSG00000089195
chr20	6005674	6006724	20:6005674-6006724	ENSG00000088766,ENSG00000263755,ENSG00000275632,ENSG00000278719,ENSG00000231961,ENSG00000207380,ENSG00000286235,ENSG00000125885,ENSG00000089195
chr20	6008288	6008521	20:6008288-6008521	ENSG00000088766,ENSG00000263755,ENSG00000275632,ENSG00000278719,ENSG00000231961,ENSG00000207380
chr20	6026189	6026314	20:6026189-6026314	ENSG00000088766
chr20	6034276	6034944	20:6034276-6034944	ENSG00000125872,ENSG00000088766,ENSG00000231961,ENSG00000207380
chr20	6038242	6038685	20:6038242-6038685	ENSG00000125872,ENSG00000088766,ENSG00000231961
chr20	6052150	6052558	20:6052150-6052558	ENSG00000125872
chr20	6074154	6074629	20:6074154-6074629	ENSG00000278192,ENSG00000125872,ENSG00000231961
chr20	6075478	6075812	20:6075478-6075812	ENSG00000278192,ENSG00000231961,ENSG00000235820,ENSG00000225831,ENSG00000205181
chr20	6077439	6077570	20:6077439-6077570	-
chr20	6081374	6081504	20:6081374-6081504	-
chr20	6122776	6123205	20:6122776-6123205	ENSG00000276915,ENSG00000271565,ENSG00000234241,ENSG00000233402,ENSG00000101311
chr20	6142533	6142638	20:6142533-6142638	ENSG00000278159,ENSG00000229876,ENSG00000276915,ENSG00000271565,ENSG00000234241,ENSG00000233402
chr20	6162332	6162568	20:6162332-6162568	ENSG00000229876,ENSG00000276915,ENSG00000271565,ENSG00000234241,ENSG00000233402
chr20	6708083	6708272	20:6708083-6708272	ENSG00000228482,ENSG00000229876,ENSG00000276915,ENSG00000234241,ENSG00000233402
chr20	6708874	6709008	20:6708874-6709008	ENSG00000228482,ENSG00000229876,ENSG00000276915
chr20	6767456	6768293	20:6767456-6768293	ENSG00000277315,ENSG00000278159,ENSG00000224711,ENSG00000125845,ENSG00000228482,ENSG00000229876,ENSG00000276915,ENSG00000271565,ENSG00000234241,ENSG00000233402
chr20	6828951	6829064	20:6828951-6829064	ENSG00000277315,ENSG00000278159,ENSG00000224711,ENSG00000232271,ENSG00000228482,ENSG00000229876,ENSG00000276915,ENSG00000271565,ENSG00000234241,ENSG00000233402
chr20	7113924	7114261	20:7113924-7114261	ENSG00000277315,ENSG00000240584,ENSG00000278159,ENSG00000224711,ENSG00000261249,ENSG00000232271,ENSG00000229876,ENSG00000276915,ENSG00000271565,ENSG00000234241,ENSG00000233402
chr20	7123433	7123934	20:7123433-7123934	ENSG00000277315,ENSG00000240584,ENSG00000278159,ENSG00000224711,ENSG00000261249,ENSG00000232271,ENSG00000229876,ENSG00000276915,ENSG00000271565,ENSG00000234241,ENSG00000233402
chr20	7124241	7124431	20:7124241-7124431	ENSG00000277315,ENSG00000240584,ENSG00000278159,ENSG00000224711,ENSG00000261249,ENSG00000232271,ENSG00000229876,ENSG00000276915,ENSG00000271565
chr20	7155402	7155543	20:7155402-7155543	ENSG00000277315,ENSG00000240584,ENSG00000278159,ENSG00000224711,ENSG00000261249,ENSG00000232271,ENSG00000229876,ENSG00000233402
chr20	7200017	7200199	20:7200017-7200199	ENSG00000277315,ENSG00000240584,ENSG00000278159,ENSG00000224711,ENSG00000261249,ENSG00000232271,ENSG00000229876,ENSG00000276915,ENSG00000271565,ENSG00000234241,ENSG00000233402
chr20	7248721	7248906	20:7248721-7248906	ENSG00000240584,ENSG00000278159,ENSG00000224711,ENSG00000261249,ENSG00000238102,ENSG00000228888
chr20	7257867	7258362	20:7257867-7258362	ENSG00000278159,ENSG00000224711,ENSG00000261249,ENSG00000238102,ENSG00000228888
chr20	7286010	7286178	20:7286010-7286178	ENSG00000277315,ENSG00000240584,ENSG00000278159,ENSG00000224711,ENSG00000261249,ENSG00000232271,ENSG00000229876,ENSG00000276915,ENSG00000271565,ENSG00000234241,ENSG00000233402
chr20	7503606	7503846	20:7503606-7503846	ENSG00000277315,ENSG00000240584,ENSG00000278159,ENSG00000224711,ENSG00000261249,ENSG00000229876,ENSG00000276915,ENSG00000271565
chr20	7828549	7828732	20:7828549-7828732	ENSG00000277315,ENSG00000215586,ENSG00000240584,ENSG00000278159,ENSG00000224711
chr20	7936589	7936729	20:7936589-7936729	ENSG00000101323,ENSG00000277315
chr20	8005721	8005858	20:8005721-8005858	ENSG00000229766,ENSG00000125827
chr20	8018866	8020147	20:8018866-8020147	ENSG00000226262,ENSG00000229766,ENSG00000125827
chr20	8021622	8021813	20:8021622-8021813	ENSG00000226262,ENSG00000229766,ENSG00000125827
chr20	8043843	8043949	20:8043843-8043949	ENSG00000226262
chr20	8131865	8132441	20:8131865-8132441	ENSG00000226262,ENSG00000182621
chr20	8161396	8161553	20:8161396-8161553	ENSG00000226262,ENSG00000182621
chr20	8243430	8243592	20:8243430-8243592	ENSG00000225479,ENSG00000226262
chr20	8389380	8389522	20:8389380-8389522	ENSG00000226262,ENSG00000182621
chr20	8473617	8473819	20:8473617-8473819	ENSG00000226262
chr20	8670716	8670844	20:8670716-8670844	ENSG00000226262
chr20	8670982	8671089	20:8670982-8671089	ENSG00000226262
chr20	8678481	8678594	20:8678481-8678594	ENSG00000226262
chr20	8721206	8721357	20:8721206-8721357	ENSG00000226262,ENSG00000182621
chr20	8722423	8722564	20:8722423-8722564	ENSG00000226262,ENSG00000182621
chr20	8756533	8756664	20:8756533-8756664	ENSG00000201348,ENSG00000182621
chr20	8853888	8854022	20:8853888-8854022	ENSG00000275222,ENSG00000228438,ENSG00000201348
chr20	8901568	8901858	20:8901568-8901858	ENSG00000275222,ENSG00000276385,ENSG00000228438,ENSG00000201348
chr20	8946127	8946326	20:8946127-8946326	ENSG00000275222,ENSG00000276385,ENSG00000228438,ENSG00000201348
chr20	9067597	9068151	20:9067597-9068151	ENSG00000101333,ENSG00000275222,ENSG00000228438
chr20	9068197	9069583	20:9068197-9069583	ENSG00000101333,ENSG00000275222
chr20	9113016	9113509	20:9113016-9113509	ENSG00000275222,ENSG00000201348
chr20	9119771	9120267	20:9119771-9120267	ENSG00000286740,ENSG00000232738,ENSG00000286470,ENSG00000101349,ENSG00000275222,ENSG00000228438,ENSG00000201348
chr20	9160744	9161151	20:9160744-9161151	ENSG00000101333,ENSG00000201348
chr20	9161434	9161566	20:9161434-9161566	ENSG00000101333
chr20	9166231	9166711	20:9166231-9166711	ENSG00000101333,ENSG00000275222,ENSG00000201348
chr20	9168793	9168976	20:9168793-9168976	ENSG00000101333
chr20	9218489	9218938	20:9218489-9218938	ENSG00000101333
chr20	9223402	9223580	20:9223402-9223580	ENSG00000101333
chr20	9225885	9226212	20:9225885-9226212	ENSG00000232738,ENSG00000275222,ENSG00000201348
chr20	9228862	9229030	20:9228862-9229030	-
chr20	9244903	9245113	20:9244903-9245113	ENSG00000275222,ENSG00000201348
chr20	9262900	9263197	20:9262900-9263197	ENSG00000275222
chr20	9269394	9269531	20:9269394-9269531	ENSG00000286740,ENSG00000275222
chr20	9344719	9344819	20:9344719-9344819	ENSG00000201348
chr20	9353313	9353459	20:9353313-9353459	ENSG00000275222,ENSG00000201348
chr20	9353685	9353794	20:9353685-9353794	ENSG00000201348
chr20	9393378	9393577	20:9393378-9393577	ENSG00000286740,ENSG00000232738,ENSG00000286470,ENSG00000101349,ENSG00000275222,ENSG00000201348
chr20	9398170	9398329	20:9398170-9398329	ENSG00000286740,ENSG00000232738,ENSG00000286470,ENSG00000101349,ENSG00000201348
chr20	9408190	9408315	20:9408190-9408315	ENSG00000286740,ENSG00000232738,ENSG00000286470,ENSG00000101349
chr20	9514597	9514727	20:9514597-9514727	ENSG00000286740,ENSG00000232738,ENSG00000286470,ENSG00000101349,ENSG00000125869,ENSG00000225988
chr20	9617181	9617304	20:9617181-9617304	ENSG00000286740,ENSG00000232738,ENSG00000286470,ENSG00000101349
chr20	9978478	9978649	20:9978478-9978649	ENSG00000286470,ENSG00000243961,ENSG00000132623,ENSG00000276525,ENSG00000230506,ENSG00000232448,ENSG00000286936,ENSG00000237005,ENSG00000230750,ENSG00000285723,ENSG00000101349
chr20	10034778	10035339	20:10034778-10035339	ENSG00000286470,ENSG00000243961,ENSG00000132623,ENSG00000227906,ENSG00000276525,ENSG00000230506,ENSG00000232448,ENSG00000286936,ENSG00000237005,ENSG00000230750,ENSG00000101349
chr20	10090669	10090816	20:10090669-10090816	ENSG00000286470,ENSG00000243961,ENSG00000276525,ENSG00000230506,ENSG00000232448,ENSG00000286936,ENSG00000237005,ENSG00000230750,ENSG00000101349
chr20	10131707	10132231	20:10131707-10132231	ENSG00000232738,ENSG00000286470,ENSG00000243961,ENSG00000276525,ENSG00000230506,ENSG00000232448,ENSG00000286936,ENSG00000237005,ENSG00000230750,ENSG00000101349
chr20	10219564	10219757	20:10219564-10219757	ENSG00000227906,ENSG00000230506,ENSG00000232448,ENSG00000132639
chr20	10356740	10356868	20:10356740-10356868	ENSG00000232448,ENSG00000286936,ENSG00000237005,ENSG00000214835,ENSG00000230750
chr20	10359740	10359917	20:10359740-10359917	ENSG00000230506,ENSG00000232448,ENSG00000286936,ENSG00000237005,ENSG00000214835,ENSG00000230750
chr20	10433468	10435479	20:10433468-10435479	ENSG00000243961,ENSG00000230506,ENSG00000232448,ENSG00000286936,ENSG00000237005,ENSG00000230750,ENSG00000125863,ENSG00000285508,ENSG00000285723,ENSG00000149346,ENSG00000235036
chr20	10498343	10498476	20:10498343-10498476	ENSG00000235036
chr20	10511593	10511833	20:10511593-10511833	ENSG00000286936,ENSG00000237005,ENSG00000230750,ENSG00000285723,ENSG00000149346,ENSG00000235036,ENSG00000234900,ENSG00000235544
chr20	10553493	10553616	20:10553493-10553616	ENSG00000235036,ENSG00000234900,ENSG00000232900,ENSG00000235544
chr20	10652849	10653037	20:10652849-10653037	ENSG00000235036,ENSG00000101384,ENSG00000273745
chr20	10660776	10660906	20:10660776-10660906	ENSG00000235036,ENSG00000101384,ENSG00000273745,ENSG00000224961
chr20	10671529	10671670	20:10671529-10671670	ENSG00000235036,ENSG00000101384,ENSG00000270792,ENSG00000224961,ENSG00000234900
chr20	10672219	10672334	20:10672219-10672334	ENSG00000235036,ENSG00000101384,ENSG00000270792,ENSG00000224961
chr20	10672659	10672761	20:10672659-10672761	ENSG00000235036,ENSG00000101384,ENSG00000270792,ENSG00000224961
chr20	10672813	10672933	20:10672813-10672933	ENSG00000235036,ENSG00000101384,ENSG00000270792,ENSG00000224961
chr20	10673299	10673742	20:10673299-10673742	ENSG00000235036,ENSG00000101384,ENSG00000270792,ENSG00000224961,ENSG00000234900,ENSG00000232900
chr20	10673850	10675039	20:10673850-10675039	ENSG00000235036,ENSG00000101384,ENSG00000273745,ENSG00000270792,ENSG00000224961,ENSG00000234900,ENSG00000232900,ENSG00000217809,ENSG00000270777,ENSG00000235544
chr20	10982622	10983011	20:10982622-10983011	ENSG00000235036,ENSG00000270792,ENSG00000224961,ENSG00000234900,ENSG00000232900,ENSG00000217809,ENSG00000125899,ENSG00000270777,ENSG00000235544
chr20	11064936	11065311	20:11064936-11065311	ENSG00000235036,ENSG00000224961,ENSG00000234900,ENSG00000232900,ENSG00000217809,ENSG00000125899,ENSG00000270777,ENSG00000235544,ENSG00000237256
chr20	11067476	11067668	20:11067476-11067668	ENSG00000235036,ENSG00000224961,ENSG00000234900,ENSG00000232900,ENSG00000217809,ENSG00000125899,ENSG00000270777,ENSG00000235544
chr20	11108127	11108597	20:11108127-11108597	ENSG00000286470,ENSG00000230750,ENSG00000235036,ENSG00000224961,ENSG00000234900,ENSG00000232900,ENSG00000217809,ENSG00000125899,ENSG00000270777,ENSG00000235544,ENSG00000287754,ENSG00000271397,ENSG00000237256,ENSG00000101349
chr20	11159847	11160059	20:11159847-11160059	ENSG00000235036,ENSG00000224961,ENSG00000234900,ENSG00000232900,ENSG00000217809,ENSG00000125899,ENSG00000235544,ENSG00000287754
chr20	11195254	11195454	20:11195254-11195454	ENSG00000235036,ENSG00000224961,ENSG00000234900,ENSG00000232900,ENSG00000217809,ENSG00000270777,ENSG00000235544
chr20	11205124	11205426	20:11205124-11205426	ENSG00000235036,ENSG00000224961,ENSG00000234900,ENSG00000232900,ENSG00000217809,ENSG00000125899,ENSG00000270777,ENSG00000235544
chr20	11229868	11230184	20:11229868-11230184	ENSG00000224961,ENSG00000234900,ENSG00000232900,ENSG00000217809,ENSG00000235544
chr20	11267445	11267555	20:11267445-11267555	ENSG00000230990,ENSG00000235544
chr20	11274167	11274319	20:11274167-11274319	ENSG00000235036,ENSG00000224961,ENSG00000230990,ENSG00000235544
chr20	11544191	11544310	20:11544191-11544310	ENSG00000235544,ENSG00000282478,ENSG00000287754,ENSG00000271397,ENSG00000237256
chr20	11676650	11676809	20:11676650-11676809	ENSG00000287754,ENSG00000271397,ENSG00000237256,ENSG00000261411,ENSG00000228422,ENSG00000222281,ENSG00000271298,ENSG00000235292,ENSG00000230437,ENSG00000235698
chr20	11687057	11687163	20:11687057-11687163	ENSG00000287754,ENSG00000271397,ENSG00000237256,ENSG00000261411,ENSG00000228422,ENSG00000222281,ENSG00000271298,ENSG00000235292,ENSG00000230437,ENSG00000235698
chr20	11890508	11891688	20:11890508-11891688	ENSG00000271397,ENSG00000237256,ENSG00000228422,ENSG00000222281,ENSG00000271298,ENSG00000132640,ENSG00000236526,ENSG00000235292,ENSG00000230437,ENSG00000235698
chr20	11892344	11892494	20:11892344-11892494	ENSG00000228422,ENSG00000222281,ENSG00000271298,ENSG00000132640
chr20	11905608	11905747	20:11905608-11905747	ENSG00000228422,ENSG00000222281,ENSG00000271298,ENSG00000132640,ENSG00000236526
chr20	11917717	11918069	20:11917717-11918069	ENSG00000228422,ENSG00000222281,ENSG00000271298,ENSG00000132640,ENSG00000236526,ENSG00000235292,ENSG00000230437
chr20	11918173	11918308	20:11918173-11918308	ENSG00000132640,ENSG00000236526
chr20	11919136	11919354	20:11919136-11919354	ENSG00000228422,ENSG00000222281,ENSG00000271298,ENSG00000132640,ENSG00000236526
chr20	11922669	11922876	20:11922669-11922876	ENSG00000228422,ENSG00000222281,ENSG00000271298,ENSG00000132640,ENSG00000236526
chr20	11948948	11949048	20:11948948-11949048	ENSG00000237256,ENSG00000228422,ENSG00000222281,ENSG00000271298,ENSG00000230437,ENSG00000235698
chr20	11982324	11982597	20:11982324-11982597	ENSG00000287754,ENSG00000271397,ENSG00000237256,ENSG00000228422,ENSG00000222281,ENSG00000271298,ENSG00000235292,ENSG00000230437,ENSG00000235698
chr20	11987656	11987779	20:11987656-11987779	ENSG00000287754,ENSG00000271397,ENSG00000237256,ENSG00000228422,ENSG00000222281,ENSG00000271298,ENSG00000235292,ENSG00000230437,ENSG00000235698
chr20	12172257	12172479	20:12172257-12172479	ENSG00000287754,ENSG00000271397,ENSG00000237256,ENSG00000228422,ENSG00000222281,ENSG00000271298,ENSG00000235292,ENSG00000230437,ENSG00000235698
chr20	12173472	12173580	20:12173472-12173580	ENSG00000287754,ENSG00000271397,ENSG00000237256,ENSG00000222281,ENSG00000271298,ENSG00000235292,ENSG00000230437,ENSG00000235698
chr20	12207978	12208096	20:12207978-12208096	ENSG00000287754,ENSG00000271397,ENSG00000237256,ENSG00000222281,ENSG00000271298,ENSG00000235292,ENSG00000230437,ENSG00000235698
chr20	12903098	12903277	20:12903098-12903277	ENSG00000271397,ENSG00000230437,ENSG00000235698,ENSG00000233048,ENSG00000269931,ENSG00000286087,ENSG00000234265,ENSG00000271426,ENSG00000236811
chr20	12925253	12925414	20:12925253-12925414	ENSG00000235698,ENSG00000233048,ENSG00000269931,ENSG00000286087,ENSG00000234265,ENSG00000271426,ENSG00000236811
chr20	13008873	13009050	20:13008873-13009050	ENSG00000233048,ENSG00000234265,ENSG00000172296,ENSG00000271426
chr20	13009150	13009340	20:13009150-13009340	ENSG00000233048,ENSG00000234265,ENSG00000172296,ENSG00000271426
chr20	13017312	13017427	20:13017312-13017427	ENSG00000233048,ENSG00000234265,ENSG00000172296,ENSG00000271426
chr20	13119640	13119763	20:13119640-13119763	ENSG00000233048,ENSG00000234265,ENSG00000172296,ENSG00000271426,ENSG00000226263,ENSG00000225956,ENSG00000278153,ENSG00000236811
chr20	13147303	13147565	20:13147303-13147565	ENSG00000235698,ENSG00000233048,ENSG00000234265,ENSG00000271426,ENSG00000226263,ENSG00000225956,ENSG00000278153,ENSG00000236811
chr20	13221670	13221819	20:13221670-13221819	ENSG00000101230,ENSG00000226263,ENSG00000225956,ENSG00000278153,ENSG00000236811
chr20	13459002	13459138	20:13459002-13459138	ENSG00000278153,ENSG00000236811
chr20	13567830	13567966	20:13567830-13567966	ENSG00000278153,ENSG00000236811
chr20	13581533	13581764	20:13581533-13581764	ENSG00000278153,ENSG00000236811
chr20	13638569	13639237	20:13638569-13639237	ENSG00000278153,ENSG00000089123,ENSG00000236811
chr20	13736930	13737136	20:13736930-13737136	ENSG00000278153,ENSG00000236811
chr20	13745943	13746080	20:13745943-13746080	ENSG00000278153,ENSG00000236811
chr20	13784717	13785701	20:13784717-13785701	ENSG00000089048,ENSG00000101247
chr20	13788320	13788459	20:13788320-13788459	ENSG00000089048,ENSG00000101247
chr20	13791591	13792519	20:13791591-13792519	ENSG00000089048,ENSG00000101247
chr20	13800677	13801124	20:13800677-13801124	ENSG00000278153,ENSG00000236811,ENSG00000089048,ENSG00000101247,ENSG00000212247
chr20	13820296	13820607	20:13820296-13820607	ENSG00000101247,ENSG00000212247
chr20	13838802	13838949	20:13838802-13838949	ENSG00000212247
chr20	13851364	13851551	20:13851364-13851551	ENSG00000101251,ENSG00000212247
chr20	13857376	13857624	20:13857376-13857624	ENSG00000278153,ENSG00000101251,ENSG00000212247
chr20	13863469	13863599	20:13863469-13863599	ENSG00000101251,ENSG00000212247
chr20	13995091	13996245	20:13995091-13996245	ENSG00000101251,ENSG00000212247,ENSG00000172264,ENSG00000230935
chr20	14142194	14142512	20:14142194-14142512	ENSG00000236811,ENSG00000212247,ENSG00000234187,ENSG00000287062,ENSG00000227563,ENSG00000227927,ENSG00000213950
chr20	14219946	14220059	20:14219946-14220059	ENSG00000239923,ENSG00000287062,ENSG00000227563,ENSG00000227927,ENSG00000213950
chr20	14235553	14235666	20:14235553-14235666	ENSG00000239923,ENSG00000287062,ENSG00000227563,ENSG00000227927
chr20	14265003	14265124	20:14265003-14265124	ENSG00000199570,ENSG00000287062,ENSG00000227563,ENSG00000227927,ENSG00000213950
chr20	14337421	14337855	20:14337421-14337855	ENSG00000125848,ENSG00000199570,ENSG00000287062,ENSG00000227563,ENSG00000227927,ENSG00000237832,ENSG00000213950
chr20	14341909	14342016	20:14341909-14342016	ENSG00000125848,ENSG00000199570,ENSG00000287062,ENSG00000227563,ENSG00000227927,ENSG00000213950
chr20	14915527	14915678	20:14915527-14915678	ENSG00000287062,ENSG00000227563,ENSG00000227927,ENSG00000237832,ENSG00000235914,ENSG00000213950
chr20	15005376	15005535	20:15005376-15005535	ENSG00000287062,ENSG00000227563,ENSG00000227927,ENSG00000225181,ENSG00000222500,ENSG00000201180,ENSG00000199803,ENSG00000237832,ENSG00000235914,ENSG00000213950
chr20	15045347	15045497	20:15045347-15045497	ENSG00000287062,ENSG00000227563,ENSG00000227927,ENSG00000222500,ENSG00000201180,ENSG00000199803,ENSG00000237832,ENSG00000235914,ENSG00000213950
chr20	15179561	15179697	20:15179561-15179697	ENSG00000287062,ENSG00000227563,ENSG00000227927,ENSG00000225181,ENSG00000222500,ENSG00000201180,ENSG00000199803,ENSG00000237832,ENSG00000213950
chr20	15321019	15321232	20:15321019-15321232	ENSG00000287062,ENSG00000227563,ENSG00000227927,ENSG00000212165,ENSG00000236985,ENSG00000225181,ENSG00000222500,ENSG00000213950
chr20	15475578	15475770	20:15475578-15475770	ENSG00000287062,ENSG00000227563,ENSG00000227927,ENSG00000212165,ENSG00000225181,ENSG00000222500,ENSG00000237832,ENSG00000213950
chr20	15612893	15613079	20:15612893-15613079	ENSG00000224274,ENSG00000225181,ENSG00000213950
chr20	15613648	15613904	20:15613648-15613904	ENSG00000224274,ENSG00000225181,ENSG00000213950
chr20	15654261	15654406	20:15654261-15654406	ENSG00000287062,ENSG00000227563,ENSG00000227927,ENSG00000286571,ENSG00000220540,ENSG00000251955,ENSG00000212165,ENSG00000236985,ENSG00000225181,ENSG00000222500,ENSG00000213950
chr20	16004171	16004859	20:16004171-16004859	ENSG00000172264,ENSG00000287062,ENSG00000227563,ENSG00000227927,ENSG00000125851,ENSG00000287241,ENSG00000286571,ENSG00000238833,ENSG00000220540,ENSG00000251955,ENSG00000212165,ENSG00000236985,ENSG00000235208,ENSG00000200494,ENSG00000225622,ENSG00000287410,ENSG00000286546,ENSG00000225181,ENSG00000213950
chr20	16115932	16116275	20:16115932-16116275	ENSG00000227563,ENSG00000125851,ENSG00000287241,ENSG00000286571,ENSG00000238833,ENSG00000220540,ENSG00000251955,ENSG00000212165,ENSG00000236985,ENSG00000225622,ENSG00000287410,ENSG00000286546,ENSG00000222500
chr20	16125876	16126112	20:16125876-16126112	ENSG00000287241,ENSG00000286571,ENSG00000238833,ENSG00000220540,ENSG00000251955,ENSG00000212165,ENSG00000236985,ENSG00000225622
chr20	16242030	16242241	20:16242030-16242241	ENSG00000125851,ENSG00000287241,ENSG00000286571,ENSG00000238833,ENSG00000220540,ENSG00000251955,ENSG00000212165,ENSG00000236985,ENSG00000200494,ENSG00000225622,ENSG00000287410
chr20	16284071	16284216	20:16284071-16284216	ENSG00000225622,ENSG00000287410
chr20	16327713	16327907	20:16327713-16327907	ENSG00000125851,ENSG00000287241,ENSG00000286571,ENSG00000238833,ENSG00000220540,ENSG00000251955,ENSG00000212165,ENSG00000236985,ENSG00000235208,ENSG00000200494,ENSG00000225622,ENSG00000287410
chr20	16368277	16368459	20:16368277-16368459	ENSG00000089177
chr20	16397188	16397432	20:16397188-16397432	ENSG00000287241,ENSG00000212165,ENSG00000089177
chr20	16404704	16404896	20:16404704-16404896	ENSG00000089177
chr20	16438238	16438426	20:16438238-16438426	ENSG00000286571,ENSG00000238833,ENSG00000212165,ENSG00000236985,ENSG00000200494
chr20	16444475	16444616	20:16444475-16444616	-
chr20	16459382	16459602	20:16459382-16459602	ENSG00000227563,ENSG00000287241,ENSG00000286571,ENSG00000238833,ENSG00000220540,ENSG00000251955,ENSG00000212165,ENSG00000236985,ENSG00000235208,ENSG00000200494,ENSG00000225622
chr20	16476062	16476200	20:16476062-16476200	ENSG00000287241,ENSG00000212165,ENSG00000236985,ENSG00000200494,ENSG00000225181
chr20	16518446	16518547	20:16518446-16518547	ENSG00000125879,ENSG00000235208,ENSG00000200494
chr20	16541263	16541640	20:16541263-16541640	ENSG00000232241,ENSG00000125851,ENSG00000287241,ENSG00000286571,ENSG00000238833,ENSG00000220540,ENSG00000251955,ENSG00000212165,ENSG00000236985,ENSG00000125879,ENSG00000235208,ENSG00000200494,ENSG00000225181
chr20	16554958	16555058	20:16554958-16555058	ENSG00000200494
chr20	16573041	16573752	20:16573041-16573752	ENSG00000286571,ENSG00000238833,ENSG00000220540,ENSG00000251955,ENSG00000125879,ENSG00000235208,ENSG00000200494,ENSG00000226229,ENSG00000275728,ENSG00000273998,ENSG00000089177
chr20	16574843	16575194	20:16574843-16575194	ENSG00000236985,ENSG00000125879,ENSG00000235208,ENSG00000200494,ENSG00000226229,ENSG00000275728,ENSG00000273998,ENSG00000089177
chr20	16575682	16575790	20:16575682-16575790	ENSG00000226229,ENSG00000275728,ENSG00000273998,ENSG00000089177
chr20	16580216	16580546	20:16580216-16580546	ENSG00000235208,ENSG00000200494,ENSG00000226229,ENSG00000275728,ENSG00000273998
chr20	16714361	16714572	20:16714361-16714572	ENSG00000287241,ENSG00000238833,ENSG00000212165,ENSG00000236985,ENSG00000125879,ENSG00000125870,ENSG00000228809,ENSG00000235208,ENSG00000200494
chr20	16729770	16730225	20:16729770-16730225	ENSG00000125851,ENSG00000287241,ENSG00000286571,ENSG00000238833,ENSG00000236985,ENSG00000125879,ENSG00000125870,ENSG00000228809,ENSG00000235208,ENSG00000200494
chr20	16761317	16761508	20:16761317-16761508	ENSG00000232241,ENSG00000125851,ENSG00000287241,ENSG00000286571,ENSG00000238833,ENSG00000220540,ENSG00000251955,ENSG00000212165,ENSG00000236985,ENSG00000125879,ENSG00000235208,ENSG00000200494
chr20	17530889	17531547	20:17530889-17531547	ENSG00000232333,ENSG00000229262,ENSG00000125864,ENSG00000232241
chr20	17537018	17537265	20:17537018-17537265	ENSG00000232333,ENSG00000125864,ENSG00000232241
chr20	17556918	17557163	20:17556918-17557163	ENSG00000232333,ENSG00000277373,ENSG00000125868,ENSG00000125864
chr20	17562842	17563141	20:17562842-17563141	ENSG00000277373,ENSG00000125864
chr20	17568990	17569482	20:17568990-17569482	ENSG00000232333,ENSG00000277373,ENSG00000125868,ENSG00000202260,ENSG00000230495,ENSG00000125850,ENSG00000229262,ENSG00000252597,ENSG00000125864,ENSG00000232241
chr20	17569647	17571053	20:17569647-17571053	ENSG00000232333,ENSG00000277373,ENSG00000125868,ENSG00000202260,ENSG00000230495,ENSG00000125864
chr20	17571142	17571342	20:17571142-17571342	ENSG00000277373,ENSG00000125868,ENSG00000202260,ENSG00000125864
chr20	17589244	17589623	20:17589244-17589623	ENSG00000232333,ENSG00000125868,ENSG00000202260,ENSG00000230495
chr20	17590404	17590606	20:17590404-17590606	ENSG00000202260,ENSG00000230495
chr20	17594498	17594700	20:17594498-17594700	ENSG00000202260,ENSG00000230495
chr20	17610719	17612880	20:17610719-17612880	ENSG00000232333
chr20	17613149	17613370	20:17613149-17613370	-
chr20	17613481	17613622	20:17613481-17613622	-
chr20	17614264	17614856	20:17614264-17614856	ENSG00000232333,ENSG00000125844
chr20	17614970	17615340	20:17614970-17615340	ENSG00000232333,ENSG00000125844
chr20	17617527	17617850	20:17617527-17617850	ENSG00000232333,ENSG00000125844,ENSG00000232241
chr20	17643605	17643784	20:17643605-17643784	ENSG00000125844
chr20	17644487	17644759	20:17644487-17644759	ENSG00000232333,ENSG00000125844,ENSG00000232241
chr20	17646619	17647006	20:17646619-17647006	ENSG00000125844
chr20	17649229	17649413	20:17649229-17649413	ENSG00000232333,ENSG00000125844
chr20	17657165	17657305	20:17657165-17657305	ENSG00000125844
chr20	17681043	17681843	20:17681043-17681843	ENSG00000125844,ENSG00000125888,ENSG00000212555
chr20	17681964	17682843	20:17681964-17682843	ENSG00000232333,ENSG00000125844,ENSG00000125888,ENSG00000233625,ENSG00000212555,ENSG00000089006,ENSG00000125850,ENSG00000125871,ENSG00000229262,ENSG00000232241
chr20	17710558	17710807	20:17710558-17710807	ENSG00000125888,ENSG00000232241
chr20	17759525	17759759	20:17759525-17759759	ENSG00000125888,ENSG00000207282,ENSG00000252597,ENSG00000232241
chr20	17762376	17762511	20:17762376-17762511	ENSG00000125888
chr20	17796200	17796475	20:17796200-17796475	ENSG00000125888,ENSG00000125850,ENSG00000229262
chr20	17806742	17806978	20:17806742-17806978	ENSG00000252597
chr20	17809865	17810032	20:17809865-17810032	-
chr20	17835309	17835490	20:17835309-17835490	ENSG00000232943
chr20	17854382	17854521	20:17854382-17854521	-
chr20	17859613	17860076	20:17859613-17860076	ENSG00000125888,ENSG00000233625,ENSG00000227343,ENSG00000232241
chr20	17863911	17864064	20:17863911-17864064	-
chr20	17874123	17874228	20:17874123-17874228	ENSG00000233625
chr20	17875401	17875522	20:17875401-17875522	ENSG00000233625
chr20	17892765	17892894	20:17892765-17892894	ENSG00000233625,ENSG00000212555
chr20	17898624	17898757	20:17898624-17898757	ENSG00000233625,ENSG00000212555
chr20	17928395	17928568	20:17928395-17928568	ENSG00000218902,ENSG00000227343,ENSG00000232241
chr20	17939095	17939295	20:17939095-17939295	ENSG00000089006,ENSG00000125850,ENSG00000212232,ENSG00000218902,ENSG00000229262,ENSG00000232241
chr20	17968107	17969593	20:17968107-17969593	ENSG00000089006,ENSG00000125850,ENSG00000212232,ENSG00000125871,ENSG00000218902,ENSG00000229262
chr20	18001640	18001785	20:18001640-18001785	ENSG00000125850,ENSG00000218902,ENSG00000229262,ENSG00000227343,ENSG00000207282,ENSG00000252597,ENSG00000232241
chr20	18137440	18138331	20:18137440-18138331	ENSG00000125850,ENSG00000218902,ENSG00000229262,ENSG00000227343,ENSG00000237259,ENSG00000287954,ENSG00000252635,ENSG00000266720,ENSG00000232943,ENSG00000232838,ENSG00000149474,ENSG00000207282,ENSG00000252597
chr20	18287778	18287886	20:18287778-18287886	ENSG00000237259,ENSG00000199719,ENSG00000125846,ENSG00000287954,ENSG00000252635,ENSG00000266720
chr20	18287934	18288869	20:18287934-18288869	ENSG00000236474,ENSG00000125850,ENSG00000229262,ENSG00000227343,ENSG00000237282,ENSG00000237259,ENSG00000199719,ENSG00000230010,ENSG00000125846,ENSG00000287954,ENSG00000252635,ENSG00000266720,ENSG00000232943,ENSG00000207282,ENSG00000252597
chr20	18466754	18467593	20:18466754-18467593	ENSG00000089091,ENSG00000236474,ENSG00000252422,ENSG00000132664,ENSG00000265137,ENSG00000225419,ENSG00000089050,ENSG00000101310,ENSG00000237282,ENSG00000237259,ENSG00000230010
chr20	18496976	18497395	20:18496976-18497395	ENSG00000089091,ENSG00000236474,ENSG00000252422,ENSG00000132664,ENSG00000265137,ENSG00000225419,ENSG00000089050,ENSG00000214612,ENSG00000101310,ENSG00000237282,ENSG00000237259,ENSG00000230010
chr20	18507293	18508128	20:18507293-18508128	ENSG00000089091,ENSG00000236474,ENSG00000252422,ENSG00000132664,ENSG00000265137,ENSG00000225419,ENSG00000089050,ENSG00000214612,ENSG00000101310,ENSG00000232388,ENSG00000284776,ENSG00000237282,ENSG00000237259,ENSG00000230010
chr20	18543955	18544104	20:18543955-18544104	ENSG00000236474,ENSG00000252422,ENSG00000101310,ENSG00000237282
chr20	18567101	18567822	20:18567101-18567822	ENSG00000236474,ENSG00000252422,ENSG00000225419,ENSG00000101310,ENSG00000232388,ENSG00000284776,ENSG00000125821,ENSG00000221806,ENSG00000237282,ENSG00000233993
chr20	18587730	18588471	20:18587730-18588471	ENSG00000236474,ENSG00000252422,ENSG00000225419,ENSG00000232388,ENSG00000284776,ENSG00000125821,ENSG00000243702,ENSG00000221806,ENSG00000237282,ENSG00000237259,ENSG00000230010,ENSG00000132631,ENSG00000149443,ENSG00000233324,ENSG00000233993
chr20	18632324	18632486	20:18632324-18632486	ENSG00000236474,ENSG00000252422,ENSG00000221806,ENSG00000237282,ENSG00000230010,ENSG00000132631,ENSG00000149443,ENSG00000233324,ENSG00000233993,ENSG00000232136
chr20	18639872	18639987	20:18639872-18639987	ENSG00000221806,ENSG00000132631,ENSG00000149443,ENSG00000233324,ENSG00000233993,ENSG00000232136
chr20	18793841	18794314	20:18793841-18794314	ENSG00000132631,ENSG00000149443,ENSG00000273148,ENSG00000179935,ENSG00000233324,ENSG00000233993
chr20	19026182	19026697	20:19026182-19026697	ENSG00000237282,ENSG00000230010,ENSG00000274863,ENSG00000132631,ENSG00000149443,ENSG00000233993
chr20	19047712	19047914	20:19047712-19047914	ENSG00000230010,ENSG00000274863,ENSG00000132631,ENSG00000149443,ENSG00000233993
chr20	19049147	19049940	20:19049147-19049940	ENSG00000230010,ENSG00000274863,ENSG00000132631,ENSG00000149443,ENSG00000233993
chr20	19212901	19213048	20:19212901-19213048	ENSG00000235996,ENSG00000185052,ENSG00000287430
chr20	19275465	19276032	20:19275465-19276032	ENSG00000179447
chr20	19341353	19341697	20:19341353-19341697	-
chr20	19341756	19341903	20:19341756-19341903	-
chr20	19583918	19584052	20:19583918-19584052	ENSG00000149443
chr20	19634060	19634316	20:19634060-19634316	-
chr20	19688410	19688676	20:19688410-19688676	ENSG00000232675
chr20	19691234	19691402	20:19691234-19691402	ENSG00000232675
chr20	19735547	19735712	20:19735547-19735712	-
chr20	19757265	19759370	20:19757265-19759370	ENSG00000268628,ENSG00000132669
chr20	19759642	19760170	20:19759642-19760170	ENSG00000268628,ENSG00000132669
chr20	19760257	19760543	20:19760257-19760543	ENSG00000268628,ENSG00000132669
chr20	19761179	19761279	20:19761179-19761279	ENSG00000268628,ENSG00000132669
chr20	19778538	19778651	20:19778538-19778651	-
chr20	19780285	19780710	20:19780285-19780710	-
chr20	19783895	19784180	20:19783895-19784180	-
chr20	19784616	19785209	20:19784616-19785209	ENSG00000232675
chr20	19785528	19785724	20:19785528-19785724	-
chr20	19785956	19786593	20:19785956-19786593	ENSG00000236992
chr20	19802553	19802659	20:19802553-19802659	ENSG00000132669
chr20	19802722	19802913	20:19802722-19802913	ENSG00000132669
chr20	19828378	19828546	20:19828378-19828546	ENSG00000236992
chr20	19835870	19836181	20:19835870-19836181	ENSG00000236992
chr20	19850241	19850424	20:19850241-19850424	-
chr20	19886464	19886571	20:19886464-19886571	ENSG00000132669
chr20	19889404	19889589	20:19889404-19889589	ENSG00000132669
chr20	19889630	19889840	20:19889630-19889840	ENSG00000132669
chr20	19921259	19921669	20:19921259-19921669	-
chr20	19921957	19922081	20:19921957-19922081	-
chr20	19932193	19932381	20:19932193-19932381	ENSG00000132669
chr20	19942786	19942922	20:19942786-19942922	ENSG00000132669
chr20	19945232	19945437	20:19945232-19945437	-
chr20	19945838	19946143	20:19945838-19946143	-
chr20	19964603	19964882	20:19964603-19964882	-
chr20	19974569	19975754	20:19974569-19975754	-
chr20	19975960	19976138	20:19975960-19976138	-
chr20	19976881	19977764	20:19976881-19977764	-
chr20	19978558	19978912	20:19978558-19978912	-
chr20	19981174	19981400	20:19981174-19981400	-
chr20	19993416	19993585	20:19993416-19993585	-
chr20	19994026	19994364	20:19994026-19994364	-
chr20	20003788	20003993	20:20003788-20003993	ENSG00000173418
chr20	20017032	20017855	20:20017032-20017855	ENSG00000173418,ENSG00000101343
chr20	20052231	20052925	20:20052231-20052925	ENSG00000173418,ENSG00000101343,ENSG00000089101
chr20	20071083	20071831	20:20071083-20071831	ENSG00000101343,ENSG00000089101
chr20	20083938	20084185	20:20083938-20084185	-
chr20	20084312	20085688	20:20084312-20085688	ENSG00000089101,ENSG00000241054
chr20	20085825	20086299	20:20085825-20086299	ENSG00000089101,ENSG00000241054
chr20	20088924	20089474	20:20088924-20089474	ENSG00000089101,ENSG00000241054
chr20	20096506	20096706	20:20096506-20096706	ENSG00000241054
chr20	20102744	20103187	20:20102744-20103187	ENSG00000241054
chr20	20137924	20138677	20:20137924-20138677	ENSG00000229500
chr20	20150363	20150514	20:20150363-20150514	-
chr20	20167850	20167990	20:20167850-20167990	ENSG00000089101
chr20	20174576	20174704	20:20174576-20174704	ENSG00000089101
chr20	20195397	20195655	20:20195397-20195655	ENSG00000089101,ENSG00000229500
chr20	20201208	20201366	20:20201208-20201366	ENSG00000089101
chr20	20201743	20201902	20:20201743-20201902	-
chr20	20207376	20207581	20:20207376-20207581	ENSG00000229500
chr20	20210327	20210724	20:20210327-20210724	ENSG00000225417,ENSG00000229500
chr20	20212660	20213187	20:20212660-20213187	ENSG00000089101,ENSG00000225417,ENSG00000229500,ENSG00000243810
chr20	20214759	20215285	20:20214759-20215285	ENSG00000089101,ENSG00000225417
chr20	20216057	20216665	20:20216057-20216665	ENSG00000089101,ENSG00000225417,ENSG00000229500
chr20	20217870	20218089	20:20217870-20218089	ENSG00000089101,ENSG00000225417
chr20	20229552	20229656	20:20229552-20229656	ENSG00000089101
chr20	20229715	20229887	20:20229715-20229887	ENSG00000089101
chr20	20231509	20231813	20:20231509-20231813	ENSG00000089101,ENSG00000229500
chr20	20231922	20232235	20:20231922-20232235	ENSG00000089101,ENSG00000229500
chr20	20233059	20233159	20:20233059-20233159	ENSG00000089101,ENSG00000229500
chr20	20237313	20237635	20:20237313-20237635	ENSG00000229500,ENSG00000243810
chr20	20277870	20278396	20:20277870-20278396	ENSG00000089101,ENSG00000229500,ENSG00000243810,ENSG00000264879
chr20	20303468	20303700	20:20303468-20303700	ENSG00000229500,ENSG00000243810,ENSG00000264879
chr20	20303800	20304099	20:20303800-20304099	ENSG00000229500,ENSG00000243810,ENSG00000264879
chr20	20360511	20360639	20:20360511-20360639	ENSG00000280229,ENSG00000173404
chr20	20410764	20411000	20:20410764-20411000	ENSG00000264879,ENSG00000234104,ENSG00000283405
chr20	20430174	20430357	20:20430174-20430357	-
chr20	20441389	20441563	20:20441389-20441563	-
chr20	20446646	20446923	20:20446646-20446923	-
chr20	20450520	20450851	20:20450520-20450851	ENSG00000234104,ENSG00000223128
chr20	20455156	20455665	20:20455156-20455665	-
chr20	20472858	20473115	20:20472858-20473115	-
chr20	20568732	20568839	20:20568732-20568839	ENSG00000280229
chr20	20664910	20665054	20:20664910-20665054	ENSG00000213384,ENSG00000225803
chr20	20712047	20713121	20:20712047-20713121	ENSG00000188559,ENSG00000270793,ENSG00000225803,ENSG00000234104,ENSG00000225127,ENSG00000283405,ENSG00000235065,ENSG00000232712,ENSG00000125816,ENSG00000225280,ENSG00000226405,ENSG00000233492
chr20	20732082	20732275	20:20732082-20732275	ENSG00000270793,ENSG00000278525
chr20	20743652	20744180	20:20743652-20744180	ENSG00000270793,ENSG00000278525,ENSG00000234104,ENSG00000283405
chr20	20780266	20780389	20:20780266-20780389	-
chr20	20780513	20780762	20:20780513-20780762	ENSG00000270793,ENSG00000225803,ENSG00000234104,ENSG00000283405,ENSG00000125816,ENSG00000225280,ENSG00000223128,ENSG00000233492
chr20	20782262	20782462	20:20782262-20782462	ENSG00000225803,ENSG00000234104,ENSG00000125816,ENSG00000225280,ENSG00000223128,ENSG00000233492
chr20	20860341	20860441	20:20860341-20860441	ENSG00000225803,ENSG00000234104,ENSG00000283405,ENSG00000232712,ENSG00000223128,ENSG00000226405,ENSG00000278041,ENSG00000227693,ENSG00000233492,ENSG00000279082
chr20	21125302	21126707	20:21125302-21126707	ENSG00000234104,ENSG00000225127,ENSG00000283405,ENSG00000235065,ENSG00000088970,ENSG00000199509,ENSG00000228604,ENSG00000232712,ENSG00000214535,ENSG00000226875,ENSG00000125816,ENSG00000225280,ENSG00000223128,ENSG00000233492
chr20	21183360	21183498	20:21183360-21183498	ENSG00000234104,ENSG00000225127,ENSG00000283405,ENSG00000235065,ENSG00000199509,ENSG00000228604,ENSG00000232712,ENSG00000214535,ENSG00000226875,ENSG00000125816,ENSG00000225280,ENSG00000223128,ENSG00000226405
chr20	21235773	21235908	20:21235773-21235908	ENSG00000283405,ENSG00000088970,ENSG00000228604,ENSG00000232712,ENSG00000214535,ENSG00000226875,ENSG00000125816,ENSG00000225280,ENSG00000223128,ENSG00000226405,ENSG00000278041,ENSG00000227693,ENSG00000233492,ENSG00000279082
chr20	21238543	21238673	20:21238543-21238673	ENSG00000088970,ENSG00000232712,ENSG00000226875,ENSG00000125816,ENSG00000225280,ENSG00000223128,ENSG00000226405,ENSG00000278041,ENSG00000227693,ENSG00000233492,ENSG00000279082
chr20	21302928	21304020	20:21302928-21304020	ENSG00000234104,ENSG00000225127,ENSG00000283405,ENSG00000235065,ENSG00000228604,ENSG00000232712,ENSG00000214535,ENSG00000226875,ENSG00000275457,ENSG00000088930,ENSG00000125816,ENSG00000225280,ENSG00000223128,ENSG00000226405,ENSG00000233492
chr20	21505282	21505424	20:21505282-21505424	ENSG00000225803,ENSG00000234104,ENSG00000283405,ENSG00000232712,ENSG00000226875,ENSG00000125816,ENSG00000225280,ENSG00000223128,ENSG00000226405,ENSG00000278041,ENSG00000227693,ENSG00000125820,ENSG00000258197,ENSG00000233492,ENSG00000279082
chr20	21615676	21615792	20:21615676-21615792	ENSG00000233492,ENSG00000279082,ENSG00000278410,ENSG00000233015,ENSG00000227063
chr20	21661587	21661745	20:21661587-21661745	ENSG00000233492,ENSG00000233015,ENSG00000227063,ENSG00000234435,ENSG00000225321,ENSG00000225170
chr20	21681678	21681790	20:21681678-21681790	ENSG00000233015,ENSG00000227063,ENSG00000234435,ENSG00000225321
chr20	21703095	21703199	20:21703095-21703199	ENSG00000280350,ENSG00000125813,ENSG00000233015,ENSG00000227063
chr20	21705789	21705945	20:21705789-21705945	ENSG00000280350,ENSG00000125813,ENSG00000233015,ENSG00000227063,ENSG00000225321
chr20	21901596	21901701	20:21901596-21901701	ENSG00000233015,ENSG00000227063,ENSG00000238034,ENSG00000234435,ENSG00000225321,ENSG00000225170,ENSG00000204684
chr20	21901908	21902021	20:21901908-21902021	ENSG00000233015,ENSG00000227063,ENSG00000238034,ENSG00000234435,ENSG00000225321,ENSG00000225170
chr20	22218102	22218212	20:22218102-22218212	ENSG00000233015,ENSG00000227063,ENSG00000234435,ENSG00000234862,ENSG00000225321,ENSG00000225170,ENSG00000204684
chr20	22684159	22684262	20:22684159-22684262	ENSG00000270838,ENSG00000204684,ENSG00000259974,ENSG00000125798,ENSG00000237396,ENSG00000230400,ENSG00000283072
chr20	22686211	22686323	20:22686211-22686323	ENSG00000270838,ENSG00000204684,ENSG00000259974,ENSG00000125798,ENSG00000237396,ENSG00000230400,ENSG00000283072
chr20	22691757	22691962	20:22691757-22691962	ENSG00000270838,ENSG00000204684,ENSG00000259974,ENSG00000125798,ENSG00000237396,ENSG00000230400,ENSG00000283072,ENSG00000215553,ENSG00000213882,ENSG00000178726,ENSG00000277901
chr20	22717604	22717720	20:22717604-22717720	ENSG00000270838,ENSG00000204684,ENSG00000259974,ENSG00000125798,ENSG00000237396,ENSG00000215553,ENSG00000213882,ENSG00000228935,ENSG00000178726,ENSG00000279447,ENSG00000277901
chr20	22762715	22762855	20:22762715-22762855	ENSG00000204684,ENSG00000259974,ENSG00000125798,ENSG00000237396,ENSG00000215553,ENSG00000213882,ENSG00000228935
chr20	22763633	22763991	20:22763633-22763991	ENSG00000225321,ENSG00000225170,ENSG00000270838,ENSG00000204684,ENSG00000259974,ENSG00000125798,ENSG00000237396,ENSG00000215553,ENSG00000213882,ENSG00000228935,ENSG00000178726,ENSG00000279447,ENSG00000277901,ENSG00000125815
chr20	22941661	22941851	20:22941661-22941851	ENSG00000204684,ENSG00000259974,ENSG00000125798,ENSG00000237396,ENSG00000213882,ENSG00000228935,ENSG00000178726,ENSG00000279447
chr20	23032130	23032373	20:23032130-23032373	ENSG00000204684,ENSG00000237396,ENSG00000213882,ENSG00000228935,ENSG00000230492,ENSG00000234646,ENSG00000132671,ENSG00000178726,ENSG00000279447,ENSG00000125810,ENSG00000277901
chr20	23143186	23143364	20:23143186-23143364	ENSG00000178726,ENSG00000279447,ENSG00000125810,ENSG00000233746,ENSG00000279164,ENSG00000201527,ENSG00000230387
chr20	23147973	23148167	20:23147973-23148167	ENSG00000178726,ENSG00000279447,ENSG00000125810,ENSG00000233746,ENSG00000279164,ENSG00000201527
chr20	23150412	23150571	20:23150412-23150571	ENSG00000279447,ENSG00000125810,ENSG00000233746,ENSG00000279164,ENSG00000201527
chr20	23150613	23150824	20:23150613-23150824	ENSG00000279447,ENSG00000125810,ENSG00000233746,ENSG00000279164,ENSG00000201527
chr20	23152372	23152792	20:23152372-23152792	ENSG00000225321,ENSG00000204684,ENSG00000259974,ENSG00000125798,ENSG00000237396,ENSG00000213882,ENSG00000228935,ENSG00000178726,ENSG00000279447,ENSG00000125810,ENSG00000233746,ENSG00000279164,ENSG00000201527,ENSG00000230387,ENSG00000277901
chr20	23162402	23162588	20:23162402-23162588	ENSG00000279447,ENSG00000125810,ENSG00000233746,ENSG00000201527,ENSG00000230387
chr20	23187845	23188064	20:23187845-23188064	ENSG00000230387
chr20	23189981	23190130	20:23189981-23190130	ENSG00000230387
chr20	23203454	23203577	20:23203454-23203577	ENSG00000230387
chr20	23205678	23206023	20:23205678-23206023	ENSG00000213882,ENSG00000178726,ENSG00000279447,ENSG00000125810,ENSG00000230387,ENSG00000277901
chr20	23235531	23235669	20:23235531-23235669	ENSG00000213882,ENSG00000178726,ENSG00000279447,ENSG00000125810,ENSG00000277901
chr20	23340646	23340764	20:23340646-23340764	ENSG00000270838,ENSG00000178726,ENSG00000277901
chr20	23349843	23351536	20:23349843-23351536	ENSG00000277901,ENSG00000234832,ENSG00000132661,ENSG00000232645,ENSG00000125812,ENSG00000201728,ENSG00000260202
chr20	23356297	23356483	20:23356297-23356483	ENSG00000234832,ENSG00000132661,ENSG00000232645,ENSG00000125812
chr20	23357716	23358534	20:23357716-23358534	ENSG00000204684,ENSG00000178726,ENSG00000279447,ENSG00000277901,ENSG00000234832,ENSG00000132661,ENSG00000232645,ENSG00000125812,ENSG00000201728,ENSG00000226344,ENSG00000125815
chr20	23361435	23363190	20:23361435-23363190	ENSG00000277901,ENSG00000234832,ENSG00000132661,ENSG00000232645,ENSG00000125812,ENSG00000201728,ENSG00000200208,ENSG00000226344,ENSG00000125815
chr20	23363271	23363713	20:23363271-23363713	ENSG00000277901,ENSG00000232645,ENSG00000125812,ENSG00000201728
chr20	23401118	23401382	20:23401118-23401382	ENSG00000201728,ENSG00000200208,ENSG00000226344,ENSG00000260202,ENSG00000276638,ENSG00000125815,ENSG00000204663,ENSG00000204662,ENSG00000101435,ENSG00000204658
chr20	23404349	23404516	20:23404349-23404516	ENSG00000201728,ENSG00000226344,ENSG00000260202,ENSG00000276638,ENSG00000204663
chr20	23412195	23412359	20:23412195-23412359	ENSG00000201728,ENSG00000125823,ENSG00000200208,ENSG00000226344,ENSG00000260202,ENSG00000276638,ENSG00000125815,ENSG00000204663,ENSG00000101435,ENSG00000204658
chr20	23416101	23416244	20:23416101-23416244	ENSG00000125814,ENSG00000201728
chr20	23420397	23420703	20:23420397-23420703	ENSG00000125814
chr20	23421103	23421827	20:23421103-23421827	ENSG00000125814,ENSG00000201728,ENSG00000125823,ENSG00000200208,ENSG00000226344,ENSG00000260202,ENSG00000276638,ENSG00000125815,ENSG00000204663,ENSG00000204662,ENSG00000101435,ENSG00000204658
chr20	23446737	23446862	20:23446737-23446862	ENSG00000125823,ENSG00000125831,ENSG00000273838,ENSG00000200208,ENSG00000226344,ENSG00000260202,ENSG00000276638,ENSG00000125815,ENSG00000204663,ENSG00000204662,ENSG00000101435,ENSG00000204658
chr20	23606664	23606824	20:23606664-23606824	ENSG00000125823,ENSG00000200208,ENSG00000226344,ENSG00000260202,ENSG00000276638,ENSG00000125815,ENSG00000204663,ENSG00000204662,ENSG00000101435,ENSG00000204658,ENSG00000173335,ENSG00000225056,ENSG00000286117,ENSG00000101441,ENSG00000232595,ENSG00000286270,ENSG00000170373,ENSG00000277975
chr20	23635158	23635727	20:23635158-23635727	ENSG00000226344,ENSG00000260202,ENSG00000276638,ENSG00000125815,ENSG00000204663,ENSG00000204662,ENSG00000101435,ENSG00000204658,ENSG00000101439,ENSG00000270001,ENSG00000225056,ENSG00000286117,ENSG00000101441,ENSG00000232595,ENSG00000286270,ENSG00000170373,ENSG00000277975
chr20	23636385	23636580	20:23636385-23636580	ENSG00000204658,ENSG00000101439,ENSG00000270001,ENSG00000225056,ENSG00000286117,ENSG00000101441
chr20	23636721	23636888	20:23636721-23636888	ENSG00000204658,ENSG00000101439,ENSG00000270001,ENSG00000225056,ENSG00000286117,ENSG00000101441,ENSG00000232595
chr20	23637242	23638203	20:23637242-23638203	ENSG00000226344,ENSG00000260202,ENSG00000276638,ENSG00000125815,ENSG00000204663,ENSG00000204662,ENSG00000101435,ENSG00000204658,ENSG00000173335,ENSG00000101439,ENSG00000270001,ENSG00000225056,ENSG00000286117,ENSG00000101441,ENSG00000232595,ENSG00000286270,ENSG00000170373,ENSG00000277975
chr20	23642366	23642522	20:23642366-23642522	ENSG00000125815,ENSG00000204662,ENSG00000101435,ENSG00000204658,ENSG00000101439,ENSG00000225056,ENSG00000286117,ENSG00000101441,ENSG00000232595,ENSG00000286270,ENSG00000170373
chr20	23810494	23810660	20:23810494-23810660	ENSG00000260202,ENSG00000101441,ENSG00000232595,ENSG00000286270,ENSG00000170373,ENSG00000277975,ENSG00000230908,ENSG00000170369,ENSG00000170367
chr20	23889818	23889972	20:23889818-23889972	ENSG00000101441,ENSG00000232595,ENSG00000286270,ENSG00000170373,ENSG00000277975,ENSG00000230908,ENSG00000170369,ENSG00000170367,ENSG00000236168,ENSG00000149435,ENSG00000167390,ENSG00000230133
chr20	23920233	23920391	20:23920233-23920391	ENSG00000232595,ENSG00000170373,ENSG00000228476
chr20	23937437	23937611	20:23937437-23937611	ENSG00000101441,ENSG00000232595,ENSG00000286270,ENSG00000170373,ENSG00000277975,ENSG00000230908,ENSG00000170369,ENSG00000170367,ENSG00000228476,ENSG00000236168,ENSG00000149435,ENSG00000167390,ENSG00000230133
chr20	23939110	23939425	20:23939110-23939425	ENSG00000101441,ENSG00000286270,ENSG00000170373,ENSG00000277975,ENSG00000230908,ENSG00000228476,ENSG00000236168,ENSG00000149435,ENSG00000167390,ENSG00000230133
chr20	23967324	23968031	20:23967324-23968031	ENSG00000101441,ENSG00000232595,ENSG00000170373,ENSG00000277975,ENSG00000236168,ENSG00000149435,ENSG00000167390,ENSG00000230133
chr20	24100774	24100896	20:24100774-24100896	ENSG00000232595,ENSG00000286270,ENSG00000149435,ENSG00000167390,ENSG00000230133,ENSG00000236151
chr20	24150035	24150265	20:24150035-24150265	ENSG00000286270,ENSG00000170373,ENSG00000230133,ENSG00000236151,ENSG00000200231,ENSG00000232200
chr20	24153777	24153925	20:24153777-24153925	ENSG00000230133,ENSG00000236151,ENSG00000200231
chr20	24382442	24382616	20:24382442-24382616	ENSG00000200231,ENSG00000232200
chr20	24458561	24458734	20:24458561-24458734	ENSG00000200231,ENSG00000232200,ENSG00000234069,ENSG00000101463
chr20	24465223	24465520	20:24465223-24465520	ENSG00000230133,ENSG00000200231,ENSG00000232200,ENSG00000234069,ENSG00000101463
chr20	24465732	24466129	20:24465732-24466129	ENSG00000230133,ENSG00000200231,ENSG00000232200,ENSG00000234069,ENSG00000101463
chr20	24469093	24470326	20:24469093-24470326	ENSG00000230133,ENSG00000200231,ENSG00000232200,ENSG00000234069,ENSG00000101463
chr20	24470815	24470976	20:24470815-24470976	ENSG00000232200,ENSG00000234069,ENSG00000101463
chr20	24471025	24471171	20:24471025-24471171	ENSG00000200231,ENSG00000232200,ENSG00000234069,ENSG00000101463
chr20	24471418	24471544	20:24471418-24471544	ENSG00000200231,ENSG00000232200,ENSG00000234069,ENSG00000101463
chr20	24478238	24478438	20:24478238-24478438	ENSG00000200231,ENSG00000232200,ENSG00000234069
chr20	24481294	24481399	20:24481294-24481399	ENSG00000232200
chr20	24489752	24489991	20:24489752-24489991	ENSG00000200231,ENSG00000232200,ENSG00000234069
chr20	24492348	24492518	20:24492348-24492518	ENSG00000200231,ENSG00000232200,ENSG00000228539,ENSG00000125804
chr20	24502251	24502505	20:24502251-24502505	ENSG00000228539
chr20	24502741	24502951	20:24502741-24502951	ENSG00000228539
chr20	24503126	24504111	20:24503126-24504111	ENSG00000230133,ENSG00000200231,ENSG00000232200,ENSG00000234069,ENSG00000228539
chr20	24545211	24545415	20:24545211-24545415	ENSG00000232200
chr20	24561672	24561773	20:24561672-24561773	ENSG00000200231
chr20	24613163	24613363	20:24613163-24613363	ENSG00000200231,ENSG00000232200,ENSG00000231015
chr20	24629080	24629205	20:24629080-24629205	ENSG00000232200,ENSG00000231015
chr20	24633055	24633369	20:24633055-24633369	ENSG00000200231,ENSG00000232200,ENSG00000231015,ENSG00000277508,ENSG00000238129
chr20	24634830	24635093	20:24634830-24635093	ENSG00000231015
chr20	24648656	24648816	20:24648656-24648816	ENSG00000231015
chr20	24658984	24659181	20:24658984-24659181	ENSG00000200231,ENSG00000232200,ENSG00000231015
chr20	24781501	24781632	20:24781501-24781632	-
chr20	24918438	24918550	20:24918438-24918550	ENSG00000274173,ENSG00000077984
chr20	24983925	24984174	20:24983925-24984174	ENSG00000274173,ENSG00000077984,ENSG00000101474,ENSG00000207355,ENSG00000286444
chr20	24985849	24985991	20:24985849-24985991	ENSG00000274173,ENSG00000077984,ENSG00000101474,ENSG00000207355,ENSG00000286444
chr20	24992195	24993180	20:24992195-24993180	ENSG00000274173,ENSG00000077984,ENSG00000101474,ENSG00000207355,ENSG00000286444,ENSG00000275358,ENSG00000100987,ENSG00000125804
chr20	24994879	24995525	20:24994879-24995525	ENSG00000274173,ENSG00000077984,ENSG00000101474,ENSG00000207355,ENSG00000286444,ENSG00000275358,ENSG00000100987,ENSG00000225069
chr20	24996073	24996388	20:24996073-24996388	ENSG00000077984,ENSG00000101474,ENSG00000286444,ENSG00000275358
chr20	24998587	24999332	20:24998587-24999332	ENSG00000077984,ENSG00000101474,ENSG00000286444,ENSG00000275358,ENSG00000225069
chr20	25000197	25000760	20:25000197-25000760	-
chr20	25005287	25005470	20:25005287-25005470	ENSG00000154930
chr20	25005840	25005963	20:25005840-25005963	ENSG00000154930
chr20	25008493	25008609	20:25008493-25008609	ENSG00000154930
chr20	25009720	25010202	20:25009720-25010202	ENSG00000154930
chr20	25011826	25012222	20:25011826-25012222	ENSG00000154930
chr20	25012351	25012532	20:25012351-25012532	ENSG00000154930
chr20	25020895	25021257	20:25020895-25021257	-
chr20	25022779	25023082	20:25022779-25023082	-
chr20	25025557	25025738	20:25025557-25025738	ENSG00000154930
chr20	25026352	25026477	20:25026352-25026477	ENSG00000154930
chr20	25033081	25033190	20:25033081-25033190	ENSG00000154930
chr20	25039559	25040775	20:25039559-25040775	ENSG00000154930
chr20	25041126	25041577	20:25041126-25041577	-
chr20	25042952	25043549	20:25042952-25043549	-
chr20	25044624	25045453	20:25044624-25045453	ENSG00000154930,ENSG00000225069
chr20	25046036	25046588	20:25046036-25046588	ENSG00000154930,ENSG00000275358,ENSG00000225069,ENSG00000275048,ENSG00000250090,ENSG00000204556
chr20	25046729	25046861	20:25046729-25046861	-
chr20	25048484	25048949	20:25048484-25048949	-
chr20	25049692	25049838	20:25049692-25049838	-
chr20	25049940	25050382	20:25049940-25050382	ENSG00000154930
chr20	25053132	25053734	20:25053132-25053734	ENSG00000154930
chr20	25053866	25053988	20:25053866-25053988	ENSG00000154930
chr20	25056132	25056375	20:25056132-25056375	ENSG00000154930,ENSG00000275358
chr20	25056555	25056690	20:25056555-25056690	ENSG00000154930,ENSG00000275358
chr20	25056801	25058492	20:25056801-25058492	ENSG00000077984,ENSG00000154930,ENSG00000275358
chr20	25065847	25065984	20:25065847-25065984	ENSG00000101474,ENSG00000286444,ENSG00000275358,ENSG00000100987
chr20	25077653	25077877	20:25077653-25077877	ENSG00000100987,ENSG00000225069
chr20	25116074	25116319	20:25116074-25116319	ENSG00000100987,ENSG00000225069,ENSG00000230725,ENSG00000225344,ENSG00000277508,ENSG00000230440
chr20	25136648	25137049	20:25136648-25137049	ENSG00000225069,ENSG00000230725,ENSG00000225344,ENSG00000284419
chr20	25145274	25145408	20:25145274-25145408	ENSG00000230725,ENSG00000225344
chr20	25148824	25148926	20:25148824-25148926	ENSG00000230725,ENSG00000225344
chr20	25179255	25179408	20:25179255-25179408	ENSG00000225344,ENSG00000286472
chr20	25190829	25191343	20:25190829-25191343	ENSG00000286472,ENSG00000197586
chr20	25191546	25192326	20:25191546-25192326	ENSG00000225344,ENSG00000286472,ENSG00000197586
chr20	25195318	25196773	20:25195318-25196773	ENSG00000197586
chr20	25196813	25197024	20:25196813-25197024	ENSG00000197586
chr20	25197244	25197448	20:25197244-25197448	ENSG00000197586
chr20	25198674	25199397	20:25198674-25199397	ENSG00000197586
chr20	25205727	25206248	20:25205727-25206248	ENSG00000197586,ENSG00000202414
chr20	25216292	25216535	20:25216292-25216535	ENSG00000197586,ENSG00000202414
chr20	25220614	25221405	20:25220614-25221405	ENSG00000197586,ENSG00000202414,ENSG00000279322,ENSG00000277938
chr20	25223208	25223388	20:25223208-25223388	ENSG00000197586,ENSG00000202414,ENSG00000279322,ENSG00000277938
chr20	25225522	25226113	20:25225522-25226113	ENSG00000197586,ENSG00000279322,ENSG00000277938
chr20	25226219	25226678	20:25226219-25226678	ENSG00000197586,ENSG00000279322,ENSG00000277938
chr20	25226774	25227867	20:25226774-25227867	ENSG00000197586,ENSG00000202414,ENSG00000279322,ENSG00000277938
chr20	25229973	25230664	20:25229973-25230664	ENSG00000279322,ENSG00000277938
chr20	25233489	25233713	20:25233489-25233713	ENSG00000279322,ENSG00000277938
chr20	25237840	25238068	20:25237840-25238068	ENSG00000274414
chr20	25247116	25248872	20:25247116-25248872	ENSG00000274414,ENSG00000100994,ENSG00000274507
chr20	25249345	25250354	20:25249345-25250354	ENSG00000274414,ENSG00000100994,ENSG00000274507
chr20	25250543	25250784	20:25250543-25250784	ENSG00000274414,ENSG00000100994,ENSG00000274507
chr20	25251565	25251811	20:25251565-25251811	ENSG00000274414,ENSG00000100994,ENSG00000274507
chr20	25252110	25252486	20:25252110-25252486	ENSG00000274414,ENSG00000100994,ENSG00000274507
chr20	25252854	25253293	20:25252854-25253293	ENSG00000274414,ENSG00000100994,ENSG00000274507
chr20	25254609	25254852	20:25254609-25254852	ENSG00000274414,ENSG00000100994,ENSG00000274507
chr20	25255045	25255853	20:25255045-25255853	ENSG00000274414,ENSG00000274507,ENSG00000227379
chr20	25256364	25256900	20:25256364-25256900	ENSG00000274507
chr20	25258288	25258889	20:25258288-25258889	ENSG00000274507
chr20	25272697	25272877	20:25272697-25272877	-
chr20	25273082	25274071	20:25273082-25274071	-
chr20	25274428	25274729	20:25274428-25274729	-
chr20	25274926	25275502	20:25274926-25275502	ENSG00000100994,ENSG00000276952,ENSG00000227379,ENSG00000240108
chr20	25276467	25277921	20:25276467-25277921	ENSG00000276952
chr20	25277983	25278196	20:25277983-25278196	-
chr20	25279979	25280481	20:25279979-25280481	ENSG00000100994,ENSG00000276952
chr20	25290678	25290901	20:25290678-25290901	ENSG00000100994,ENSG00000276952
chr20	25291441	25292486	20:25291441-25292486	ENSG00000100994,ENSG00000276952
chr20	25293493	25294127	20:25293493-25294127	ENSG00000100994,ENSG00000276952
chr20	25294458	25294774	20:25294458-25294774	ENSG00000100994,ENSG00000276952
chr20	25295297	25296170	20:25295297-25296170	ENSG00000100994,ENSG00000276952,ENSG00000100997,ENSG00000227379,ENSG00000277508
chr20	25296778	25297025	20:25296778-25297025	ENSG00000100994
chr20	25300898	25301131	20:25300898-25301131	ENSG00000100997
chr20	25301525	25301794	20:25301525-25301794	-
chr20	25301924	25302046	20:25301924-25302046	-
chr20	25309815	25310068	20:25309815-25310068	ENSG00000100997
chr20	25310403	25310699	20:25310403-25310699	ENSG00000100997
chr20	25319223	25319388	20:25319223-25319388	ENSG00000100997
chr20	25336662	25336795	20:25336662-25336795	ENSG00000100997,ENSG00000227379
chr20	25382783	25383038	20:25382783-25383038	ENSG00000100997,ENSG00000227379,ENSG00000277508
chr20	25389948	25391200	20:25389948-25391200	ENSG00000100997,ENSG00000227379,ENSG00000101003,ENSG00000228593
chr20	25399260	25399381	20:25399260-25399381	ENSG00000100997,ENSG00000101003
chr20	25407566	25407898	20:25407566-25407898	ENSG00000101003
chr20	25453124	25453225	20:25453124-25453225	ENSG00000101003,ENSG00000101004,ENSG00000230440
chr20	25534395	25534590	20:25534395-25534590	ENSG00000287211
chr20	25538826	25539581	20:25538826-25539581	ENSG00000242236,ENSG00000240108,ENSG00000227195,ENSG00000238129,ENSG00000284419
chr20	25539893	25540053	20:25539893-25540053	ENSG00000242236
chr20	25540292	25540618	20:25540292-25540618	ENSG00000251883,ENSG00000242236,ENSG00000228593,ENSG00000226203,ENSG00000277508,ENSG00000240108,ENSG00000230440,ENSG00000287211,ENSG00000227195,ENSG00000238129,ENSG00000284419
chr20	25585480	25585609	20:25585480-25585609	ENSG00000101004,ENSG00000251883,ENSG00000242236,ENSG00000236542,ENSG00000230440
chr20	25623155	25624534	20:25623155-25624534	ENSG00000251883,ENSG00000170191,ENSG00000213742,ENSG00000242236,ENSG00000236542,ENSG00000278383,ENSG00000230772
chr20	25696247	25697162	20:25696247-25697162	ENSG00000251883,ENSG00000170191,ENSG00000213742,ENSG00000242236,ENSG00000236542,ENSG00000130684,ENSG00000278383,ENSG00000226465,ENSG00000230772,ENSG00000275048,ENSG00000250090,ENSG00000228593,ENSG00000226203,ENSG00000125804,ENSG00000204556,ENSG00000277508,ENSG00000240108,ENSG00000230440,ENSG00000287211,ENSG00000227195,ENSG00000238129,ENSG00000284419
chr20	25751030	25751272	20:25751030-25751272	ENSG00000242236,ENSG00000226465,ENSG00000230772,ENSG00000228593,ENSG00000226203,ENSG00000277508,ENSG00000240108,ENSG00000230440,ENSG00000238129
chr20	25853792	25854293	20:25853792-25854293	ENSG00000230772,ENSG00000175170,ENSG00000274973,ENSG00000228593,ENSG00000226203,ENSG00000125804,ENSG00000277508,ENSG00000240108,ENSG00000230440,ENSG00000287211
chr20	25858341	25858494	20:25858341-25858494	ENSG00000175170,ENSG00000274973,ENSG00000125804,ENSG00000277508
chr20	25859960	25860167	20:25859960-25860167	ENSG00000175170,ENSG00000228593
chr20	25861511	25862029	20:25861511-25862029	ENSG00000175170,ENSG00000228593,ENSG00000226203,ENSG00000284419
chr20	25863179	25863561	20:25863179-25863561	ENSG00000175170,ENSG00000274973,ENSG00000228593,ENSG00000226203,ENSG00000277508,ENSG00000240108,ENSG00000230440,ENSG00000287211,ENSG00000227195,ENSG00000284419
chr20	25865795	25866013	20:25865795-25866013	ENSG00000175170,ENSG00000228593,ENSG00000226203
chr20	25868166	25868451	20:25868166-25868451	ENSG00000175170,ENSG00000228593,ENSG00000226203
chr20	26009681	26010167	20:26009681-26010167	ENSG00000228593,ENSG00000226203,ENSG00000125804,ENSG00000231081,ENSG00000287569,ENSG00000277508,ENSG00000240108,ENSG00000230440,ENSG00000287211,ENSG00000227195,ENSG00000238129,ENSG00000284419
chr20	26010631	26010780	20:26010631-26010780	ENSG00000228593,ENSG00000226203,ENSG00000125804,ENSG00000231081,ENSG00000287569,ENSG00000277508
chr20	28602397	28603257	20:28602397-28603257	-
chr20	29445000	29445850	20:29445000-29445850	ENSG00000282826,ENSG00000282870,ENSG00000283568,ENSG00000283069,ENSG00000282949,ENSG00000282894,ENSG00000282935,ENSG00000282842,ENSG00000283123,ENSG00000282968,ENSG00000282911,ENSG00000282995,ENSG00000287889,ENSG00000283592,ENSG00000282921,ENSG00000283291,ENSG00000283005,ENSG00000283433,ENSG00000283020,ENSG00000204555,ENSG00000205611,ENSG00000286483,ENSG00000287288,ENSG00000200325,ENSG00000238151,ENSG00000275877,ENSG00000275305,ENSG00000215547,ENSG00000215546,ENSG00000224628,ENSG00000215545,ENSG00000237929,ENSG00000236121,ENSG00000252649,ENSG00000212717,ENSG00000131068,ENSG00000212134,ENSG00000180483,ENSG00000204548,ENSG00000204547,ENSG00000180424
chr20	30376872	30377604	20:30376872-30377604	ENSG00000282826,ENSG00000282870,ENSG00000283568,ENSG00000283069,ENSG00000282949,ENSG00000282894,ENSG00000282995,ENSG00000282921,ENSG00000283291,ENSG00000283005,ENSG00000283433,ENSG00000283020,ENSG00000204555,ENSG00000205611,ENSG00000286483,ENSG00000287288,ENSG00000200325,ENSG00000231934,ENSG00000149531,ENSG00000238151,ENSG00000275877,ENSG00000275305,ENSG00000224628,ENSG00000215545,ENSG00000237929,ENSG00000236121,ENSG00000212717,ENSG00000131068,ENSG00000212134,ENSG00000204547
chr20	30579945	30580302	20:30579945-30580302	ENSG00000282826,ENSG00000282870,ENSG00000283568,ENSG00000283069,ENSG00000282842,ENSG00000282995,ENSG00000287889,ENSG00000283592,ENSG00000282921,ENSG00000283291,ENSG00000283005,ENSG00000283433,ENSG00000283020,ENSG00000204555,ENSG00000205611,ENSG00000286483,ENSG00000287288,ENSG00000200325,ENSG00000275877,ENSG00000283443,ENSG00000275305,ENSG00000215547,ENSG00000215546,ENSG00000224628,ENSG00000215545,ENSG00000237929,ENSG00000236121,ENSG00000252649,ENSG00000212717,ENSG00000131068,ENSG00000212134,ENSG00000180483,ENSG00000204548,ENSG00000204547,ENSG00000180424
chr20	30585403	30585553	20:30585403-30585553	ENSG00000282870,ENSG00000283568,ENSG00000283069,ENSG00000282949,ENSG00000282894,ENSG00000283123,ENSG00000282995,ENSG00000283592,ENSG00000282921,ENSG00000283291,ENSG00000283005,ENSG00000283433,ENSG00000283020,ENSG00000204555,ENSG00000205611,ENSG00000286483,ENSG00000287288,ENSG00000200325,ENSG00000231934,ENSG00000238151,ENSG00000275877,ENSG00000283443,ENSG00000274385,ENSG00000275305,ENSG00000215547,ENSG00000215546,ENSG00000224628,ENSG00000215545,ENSG00000237929,ENSG00000252649,ENSG00000212717,ENSG00000131068,ENSG00000212134,ENSG00000180483,ENSG00000204548,ENSG00000204547,ENSG00000180424
chr20	30724118	30724310	20:30724118-30724310	ENSG00000282826,ENSG00000282870,ENSG00000283568,ENSG00000287889,ENSG00000283592,ENSG00000282921,ENSG00000283291,ENSG00000283005,ENSG00000283433,ENSG00000283020,ENSG00000204555,ENSG00000205611,ENSG00000286483,ENSG00000200325,ENSG00000238151,ENSG00000275877,ENSG00000283443,ENSG00000277112,ENSG00000274385,ENSG00000275305,ENSG00000215547,ENSG00000215545,ENSG00000212717
chr20	31063123	31063223	20:31063123-31063223	-
chr20	31068081	31068484	20:31068081-31068484	-
chr20	31075411	31075511	20:31075411-31075511	-
chr20	31503172	31503383	20:31503172-31503383	ENSG00000282921,ENSG00000283005,ENSG00000283433,ENSG00000215547,ENSG00000215546,ENSG00000224628,ENSG00000215545,ENSG00000237929,ENSG00000236121,ENSG00000252649,ENSG00000212717,ENSG00000131068,ENSG00000212134,ENSG00000180483,ENSG00000204548,ENSG00000204547,ENSG00000180424,ENSG00000180383,ENSG00000088320,ENSG00000233354,ENSG00000101294,ENSG00000274364
chr20	31514214	31515082	20:31514214-31515082	ENSG00000283433,ENSG00000237929,ENSG00000236121,ENSG00000252649,ENSG00000131068,ENSG00000212134,ENSG00000180483,ENSG00000204548,ENSG00000204547,ENSG00000180424,ENSG00000180383,ENSG00000088320,ENSG00000233354,ENSG00000101294,ENSG00000274364
chr20	31517456	31517617	20:31517456-31517617	ENSG00000180483,ENSG00000204547,ENSG00000180424,ENSG00000180383,ENSG00000088320,ENSG00000233354,ENSG00000101294,ENSG00000274364
chr20	31521926	31522211	20:31521926-31522211	ENSG00000215547,ENSG00000224628,ENSG00000212717,ENSG00000131068,ENSG00000212134,ENSG00000180483,ENSG00000204548,ENSG00000204547,ENSG00000180424,ENSG00000180383,ENSG00000088320,ENSG00000233354,ENSG00000101294,ENSG00000274364,ENSG00000101898
chr20	31547051	31547503	20:31547051-31547503	ENSG00000101294,ENSG00000274364,ENSG00000101898
chr20	31557489	31557601	20:31557489-31557601	ENSG00000101294,ENSG00000274364,ENSG00000101898,ENSG00000235313
chr20	31562928	31563170	20:31562928-31563170	ENSG00000101294,ENSG00000274364,ENSG00000101898,ENSG00000235313,ENSG00000230613,ENSG00000278276,ENSG00000201770,ENSG00000125968,ENSG00000264395,ENSG00000131055
chr20	31569221	31569347	20:31569221-31569347	ENSG00000101294,ENSG00000235313,ENSG00000230613,ENSG00000278276,ENSG00000201770
chr20	31569649	31569756	20:31569649-31569756	ENSG00000101294,ENSG00000235313,ENSG00000230613,ENSG00000278276,ENSG00000201770
chr20	31572578	31573479	20:31572578-31573479	ENSG00000236121,ENSG00000252649,ENSG00000212134,ENSG00000180483,ENSG00000101294,ENSG00000274364,ENSG00000101898,ENSG00000235313,ENSG00000230613,ENSG00000278276,ENSG00000201770,ENSG00000125968,ENSG00000264395,ENSG00000131055
chr20	31604182	31604504	20:31604182-31604504	ENSG00000230613,ENSG00000278276,ENSG00000201770,ENSG00000125968,ENSG00000264395
chr20	31605067	31605533	20:31605067-31605533	ENSG00000236121,ENSG00000212134,ENSG00000274364,ENSG00000235313,ENSG00000230613,ENSG00000278276,ENSG00000201770,ENSG00000125968,ENSG00000264395,ENSG00000131055
chr20	31612843	31613143	20:31612843-31613143	ENSG00000200325,ENSG00000224628,ENSG00000215545,ENSG00000237929,ENSG00000252649,ENSG00000212717,ENSG00000180483,ENSG00000204548,ENSG00000204547,ENSG00000180424,ENSG00000101294,ENSG00000274364,ENSG00000101898,ENSG00000235313,ENSG00000230613,ENSG00000278276,ENSG00000201770,ENSG00000125968,ENSG00000264395,ENSG00000131055
chr20	31661503	31661976	20:31661503-31661976	ENSG00000131055,ENSG00000171552,ENSG00000236559,ENSG00000281376
chr20	31664136	31664961	20:31664136-31664961	ENSG00000131055,ENSG00000171552,ENSG00000281376
chr20	31666527	31667026	20:31666527-31667026	ENSG00000131055,ENSG00000171552,ENSG00000236559,ENSG00000281376
chr20	31667629	31667828	20:31667629-31667828	ENSG00000131055
chr20	31670031	31671155	20:31670031-31671155	ENSG00000131055,ENSG00000171552,ENSG00000236559,ENSG00000281376
chr20	31672617	31672751	20:31672617-31672751	ENSG00000131055,ENSG00000236559
chr20	31675000	31675123	20:31675000-31675123	ENSG00000236559
chr20	31696292	31696440	20:31696292-31696440	ENSG00000236559
chr20	31699240	31699482	20:31699240-31699482	ENSG00000131055,ENSG00000236559
chr20	31710499	31711090	20:31710499-31711090	ENSG00000131055,ENSG00000171552,ENSG00000236559,ENSG00000281376
chr20	31711946	31713204	20:31711946-31713204	ENSG00000131055,ENSG00000171552,ENSG00000236559,ENSG00000281376
chr20	31713437	31713543	20:31713437-31713543	ENSG00000171552,ENSG00000281376
chr20	31720817	31720941	20:31720817-31720941	ENSG00000131055,ENSG00000171552,ENSG00000281376
chr20	31721871	31722084	20:31721871-31722084	ENSG00000131055,ENSG00000171552,ENSG00000281376
chr20	31722523	31724101	20:31722523-31724101	ENSG00000131055,ENSG00000171552,ENSG00000236559,ENSG00000281376
chr20	31738784	31739508	20:31738784-31739508	ENSG00000237929,ENSG00000252649,ENSG00000131055,ENSG00000281376,ENSG00000088325
chr20	31811901	31812112	20:31811901-31812112	ENSG00000230801,ENSG00000101306
chr20	31812186	31812396	20:31812186-31812396	ENSG00000230801,ENSG00000101306
chr20	31812428	31812710	20:31812428-31812710	ENSG00000230801,ENSG00000101306,ENSG00000252623
chr20	31815389	31815605	20:31815389-31815605	ENSG00000230801,ENSG00000101306,ENSG00000179772,ENSG00000252623,ENSG00000101331,ENSG00000212571,ENSG00000101336
chr20	31819147	31819336	20:31819147-31819336	ENSG00000230801,ENSG00000101306,ENSG00000179772,ENSG00000252623,ENSG00000101331,ENSG00000212571,ENSG00000101336
chr20	31822386	31823115	20:31822386-31823115	ENSG00000101306,ENSG00000179772,ENSG00000149599,ENSG00000088356,ENSG00000226239,ENSG00000252623,ENSG00000101331,ENSG00000212571,ENSG00000101336,ENSG00000275576
chr20	31870060	31870679	20:31870060-31870679	ENSG00000149599,ENSG00000131044
chr20	31879639	31879905	20:31879639-31879905	ENSG00000149599,ENSG00000131044
chr20	31880028	31880213	20:31880028-31880213	ENSG00000149599,ENSG00000131044,ENSG00000252623,ENSG00000101331,ENSG00000212571,ENSG00000101336
chr20	31895253	31895393	20:31895253-31895393	ENSG00000199497,ENSG00000252623,ENSG00000101331,ENSG00000212571,ENSG00000101336
chr20	31943283	31943458	20:31943283-31943458	ENSG00000131044,ENSG00000088356,ENSG00000252623,ENSG00000101331,ENSG00000212571,ENSG00000101336
chr20	31951831	31952232	20:31951831-31952232	ENSG00000224628,ENSG00000212717,ENSG00000179772,ENSG00000149599,ENSG00000131044,ENSG00000088356,ENSG00000260903,ENSG00000278012,ENSG00000226239,ENSG00000252623,ENSG00000101331,ENSG00000212571,ENSG00000101336
chr20	31968522	31968658	20:31968522-31968658	ENSG00000260903,ENSG00000278012,ENSG00000252623,ENSG00000101331,ENSG00000212571,ENSG00000101336
chr20	32031527	32031712	20:32031527-32031712	ENSG00000226239,ENSG00000252623,ENSG00000101331,ENSG00000212571,ENSG00000101336
chr20	32109385	32109937	20:32109385-32109937	ENSG00000252623,ENSG00000212571,ENSG00000101336,ENSG00000101337,ENSG00000275576
chr20	32190119	32190638	20:32190119-32190638	ENSG00000224452,ENSG00000235217
chr20	32204224	32204403	20:32204224-32204403	ENSG00000224452,ENSG00000235217,ENSG00000126003,ENSG00000101346,ENSG00000284125
chr20	32205626	32205826	20:32205626-32205826	ENSG00000224452,ENSG00000235217,ENSG00000126003,ENSG00000101346,ENSG00000284125
chr20	32207399	32208090	20:32207399-32208090	ENSG00000212571,ENSG00000101336,ENSG00000101337,ENSG00000275576,ENSG00000224452,ENSG00000235217,ENSG00000126003,ENSG00000101346,ENSG00000284125
chr20	32227663	32228537	20:32227663-32228537	ENSG00000224452,ENSG00000101346,ENSG00000284125
chr20	32277507	32277763	20:32277507-32277763	ENSG00000224452,ENSG00000284125,ENSG00000287850,ENSG00000101350
chr20	32282576	32282787	20:32282576-32282787	ENSG00000224452,ENSG00000284125,ENSG00000287850,ENSG00000101350
chr20	32334336	32334483	20:32334336-32334483	-
chr20	32357463	32358701	20:32357463-32358701	ENSG00000277692,ENSG00000171456
chr20	32358816	32359101	20:32358816-32359101	ENSG00000277692,ENSG00000171456
chr20	32457064	32457298	20:32457064-32457298	ENSG00000236772,ENSG00000277301
chr20	32457409	32457744	20:32457409-32457744	ENSG00000224452,ENSG00000236772,ENSG00000277301
chr20	32466454	32466554	20:32466454-32466554	ENSG00000197183,ENSG00000236772
chr20	32474990	32475218	20:32474990-32475218	ENSG00000197183,ENSG00000286311,ENSG00000277301
chr20	32475302	32475647	20:32475302-32475647	ENSG00000197183,ENSG00000236772,ENSG00000286311,ENSG00000277301
chr20	32483378	32483615	20:32483378-32483615	ENSG00000197183,ENSG00000286311,ENSG00000277301
chr20	32485290	32485420	20:32485290-32485420	ENSG00000197183,ENSG00000286311,ENSG00000277301
chr20	32521805	32521980	20:32521805-32521980	ENSG00000197183,ENSG00000277301,ENSG00000233293,ENSG00000204393,ENSG00000198547
chr20	32524890	32525222	20:32524890-32525222	ENSG00000197183,ENSG00000277301,ENSG00000233293,ENSG00000204393,ENSG00000228156,ENSG00000198547
chr20	32528370	32528776	20:32528370-32528776	ENSG00000197183,ENSG00000277301,ENSG00000233293,ENSG00000204393,ENSG00000228156,ENSG00000198547
chr20	32536387	32536615	20:32536387-32536615	ENSG00000197183,ENSG00000277301,ENSG00000233293,ENSG00000204393
chr20	32584184	32584350	20:32584184-32584350	ENSG00000197183,ENSG00000233293,ENSG00000204393,ENSG00000228156
chr20	32607876	32607981	20:32607876-32607981	ENSG00000233293,ENSG00000204393
chr20	32627721	32627910	20:32627721-32627910	ENSG00000233293,ENSG00000204393
chr20	32639088	32639205	20:32639088-32639205	ENSG00000233293,ENSG00000204393
chr20	32652963	32653159	20:32652963-32653159	ENSG00000277301,ENSG00000233293,ENSG00000204393,ENSG00000198547
chr20	32679024	32679170	20:32679024-32679170	ENSG00000198547,ENSG00000175730
chr20	32709663	32709819	20:32709663-32709819	ENSG00000175730
chr20	32743286	32743698	20:32743286-32743698	ENSG00000285382,ENSG00000175730,ENSG00000149600,ENSG00000088305
chr20	32743787	32744053	20:32743787-32744053	ENSG00000285382,ENSG00000175730,ENSG00000149600,ENSG00000088305
chr20	32762220	32762714	20:32762220-32762714	ENSG00000285382,ENSG00000175730,ENSG00000149600,ENSG00000088305
chr20	32790174	32790283	20:32790174-32790283	ENSG00000101367,ENSG00000260536,ENSG00000260257,ENSG00000215529,ENSG00000224876,ENSG00000131059,ENSG00000125999
chr20	32819646	32820372	20:32819646-32820372	ENSG00000101367,ENSG00000260536,ENSG00000260257,ENSG00000215529,ENSG00000214245,ENSG00000131050,ENSG00000237662,ENSG00000183566,ENSG00000224876,ENSG00000131059,ENSG00000198183,ENSG00000233106,ENSG00000125999,ENSG00000233146,ENSG00000125997
chr20	32841772	32841908	20:32841772-32841908	ENSG00000260536,ENSG00000260257,ENSG00000215529,ENSG00000233106
chr20	32878244	32878481	20:32878244-32878481	ENSG00000260536,ENSG00000260257,ENSG00000215529,ENSG00000167104,ENSG00000214245,ENSG00000186190,ENSG00000131050,ENSG00000237662,ENSG00000183566,ENSG00000224876,ENSG00000131059,ENSG00000198183,ENSG00000233106,ENSG00000125999,ENSG00000233146,ENSG00000125997
chr20	32971841	32971993	20:32971841-32971993	ENSG00000215529,ENSG00000167098,ENSG00000078898,ENSG00000167104,ENSG00000214245,ENSG00000186190,ENSG00000131050,ENSG00000237662,ENSG00000183566,ENSG00000224876,ENSG00000131059,ENSG00000198183,ENSG00000233106,ENSG00000125999,ENSG00000233146
chr20	32976328	32976626	20:32976328-32976626	ENSG00000260257,ENSG00000215529,ENSG00000167098,ENSG00000078898,ENSG00000167104,ENSG00000214245,ENSG00000186190,ENSG00000131050,ENSG00000237662,ENSG00000183566,ENSG00000224876,ENSG00000131059,ENSG00000198183,ENSG00000233106,ENSG00000125999,ENSG00000233146,ENSG00000125997
chr20	32982910	32983209	20:32982910-32983209	ENSG00000215529,ENSG00000167098,ENSG00000078898,ENSG00000167104,ENSG00000214245,ENSG00000186190,ENSG00000131050,ENSG00000237662,ENSG00000183566,ENSG00000224876,ENSG00000131059,ENSG00000198183,ENSG00000233106,ENSG00000125999,ENSG00000233146
chr20	32987998	32988290	20:32987998-32988290	ENSG00000215529,ENSG00000167098,ENSG00000078898,ENSG00000167104,ENSG00000214245,ENSG00000186190,ENSG00000131050,ENSG00000237662,ENSG00000183566,ENSG00000224876,ENSG00000131059,ENSG00000198183,ENSG00000233106,ENSG00000125999,ENSG00000233146
chr20	33096072	33096210	20:33096072-33096210	ENSG00000167104,ENSG00000214245,ENSG00000186190,ENSG00000186191,ENSG00000131050,ENSG00000237662,ENSG00000183566,ENSG00000224876,ENSG00000131059,ENSG00000198183,ENSG00000233106,ENSG00000125999,ENSG00000233146
chr20	33387284	33387484	20:33387284-33387484	ENSG00000125999,ENSG00000233146,ENSG00000125997,ENSG00000101391
chr20	33401207	33401660	20:33401207-33401660	ENSG00000125997,ENSG00000101391
chr20	33416064	33416320	20:33416064-33416320	ENSG00000233146,ENSG00000125997,ENSG00000101391
chr20	33418906	33419911	20:33418906-33419911	ENSG00000233146,ENSG00000125997,ENSG00000101391
chr20	33422821	33424045	20:33422821-33424045	ENSG00000233106,ENSG00000125999,ENSG00000233146,ENSG00000125997,ENSG00000101391
chr20	33427418	33427552	20:33427418-33427552	-
chr20	33431732	33432215	20:33431732-33432215	ENSG00000233146,ENSG00000125997,ENSG00000101400
chr20	33433457	33433912	20:33433457-33433912	ENSG00000198183,ENSG00000233106,ENSG00000233146,ENSG00000125997,ENSG00000101400
chr20	33437600	33437884	20:33437600-33437884	ENSG00000125997,ENSG00000101400
chr20	33441206	33441567	20:33441206-33441567	ENSG00000101400
chr20	33442495	33442944	20:33442495-33442944	ENSG00000101400
chr20	33443065	33444311	20:33443065-33444311	ENSG00000233146,ENSG00000125997,ENSG00000101391,ENSG00000101400
chr20	33444452	33444652	20:33444452-33444652	ENSG00000101400
chr20	33444951	33445156	20:33444951-33445156	ENSG00000101400
chr20	33457296	33457441	20:33457296-33457441	ENSG00000288649
chr20	33463381	33463602	20:33463381-33463602	-
chr20	33489726	33490555	20:33489726-33490555	ENSG00000078699
chr20	33562289	33562568	20:33562289-33562568	ENSG00000078699
chr20	33568472	33568643	20:33568472-33568643	ENSG00000078699
chr20	33649240	33649345	20:33649240-33649345	ENSG00000275223
chr20	33653347	33653518	20:33653347-33653518	ENSG00000275223,ENSG00000125967,ENSG00000149609
chr20	33663519	33663985	20:33663519-33663985	ENSG00000275223,ENSG00000125967,ENSG00000149609,ENSG00000288649
chr20	33666642	33667790	20:33666642-33667790	ENSG00000125967,ENSG00000149609,ENSG00000288649,ENSG00000271803
chr20	33667845	33668225	20:33667845-33668225	ENSG00000125967,ENSG00000149609,ENSG00000288649,ENSG00000271803
chr20	33673651	33673828	20:33673651-33673828	ENSG00000125967,ENSG00000288649,ENSG00000271803
chr20	33674074	33674971	20:33674074-33674971	ENSG00000125967,ENSG00000149609,ENSG00000288649,ENSG00000271803
chr20	33686252	33686773	20:33686252-33686773	ENSG00000125967,ENSG00000149609,ENSG00000288649,ENSG00000271803,ENSG00000101412,ENSG00000101417,ENSG00000229188,ENSG00000230837
chr20	33703031	33703235	20:33703031-33703235	ENSG00000230837
chr20	33720095	33720638	20:33720095-33720638	ENSG00000101417,ENSG00000229188,ENSG00000131061,ENSG00000230837
chr20	33731858	33732817	20:33731858-33732817	ENSG00000101417,ENSG00000229188,ENSG00000131061,ENSG00000230837
chr20	33793556	33793730	20:33793556-33793730	ENSG00000131061,ENSG00000230837,ENSG00000230753
chr20	33804172	33804279	20:33804172-33804279	ENSG00000230837,ENSG00000230753
chr20	33810941	33811535	20:33810941-33811535	ENSG00000229188,ENSG00000131061,ENSG00000230837,ENSG00000230753,ENSG00000101421,ENSG00000214200,ENSG00000228958,ENSG00000225246,ENSG00000287853
chr20	33812333	33812447	20:33812333-33812447	ENSG00000230753,ENSG00000101421
chr20	33820504	33820641	20:33820504-33820641	ENSG00000230837,ENSG00000230753,ENSG00000101421
chr20	33822465	33822856	20:33822465-33822856	ENSG00000230837,ENSG00000230753,ENSG00000101421,ENSG00000214200
chr20	33828409	33828605	20:33828409-33828605	ENSG00000230837
chr20	33839648	33839896	20:33839648-33839896	ENSG00000230837,ENSG00000214200,ENSG00000228958,ENSG00000287853
chr20	33894906	33895060	20:33894906-33895060	ENSG00000214200,ENSG00000228958
chr20	33933577	33933699	20:33933577-33933699	ENSG00000214200,ENSG00000228958,ENSG00000225246,ENSG00000287853
chr20	33993020	33994664	20:33993020-33994664	ENSG00000214200,ENSG00000228958,ENSG00000285230,ENSG00000125970,ENSG00000228386
chr20	34024811	34024911	20:34024811-34024911	ENSG00000228958,ENSG00000125970,ENSG00000228386
chr20	34037247	34037396	20:34037247-34037396	ENSG00000228958,ENSG00000228386,ENSG00000264616
chr20	34040272	34040708	20:34040272-34040708	ENSG00000214200,ENSG00000228958,ENSG00000228386,ENSG00000264616,ENSG00000287853
chr20	34042291	34042617	20:34042291-34042617	ENSG00000214200,ENSG00000228958,ENSG00000125970,ENSG00000228386,ENSG00000264616,ENSG00000287853
chr20	34045399	34045602	20:34045399-34045602	ENSG00000214200,ENSG00000228958,ENSG00000228386,ENSG00000264616
chr20	34069945	34070054	20:34069945-34070054	ENSG00000214200,ENSG00000228958,ENSG00000125970,ENSG00000225246,ENSG00000287853
chr20	34083113	34083449	20:34083113-34083449	ENSG00000214200,ENSG00000228958,ENSG00000125970,ENSG00000225246,ENSG00000287853
chr20	34090023	34090262	20:34090023-34090262	ENSG00000214200,ENSG00000125977,ENSG00000225246,ENSG00000287853
chr20	34111746	34112618	20:34111746-34112618	ENSG00000214200,ENSG00000228958,ENSG00000125977,ENSG00000225246,ENSG00000287853
chr20	34190710	34190862	20:34190710-34190862	ENSG00000101440,ENSG00000236456,ENSG00000272945
chr20	34215841	34216396	20:34215841-34216396	ENSG00000287853,ENSG00000101440,ENSG00000214185,ENSG00000250917,ENSG00000236456,ENSG00000272945,ENSG00000234087,ENSG00000201498
chr20	34255696	34255838	20:34255696-34255838	ENSG00000101440,ENSG00000250917,ENSG00000236456,ENSG00000272945
chr20	34262440	34262755	20:34262440-34262755	ENSG00000101440,ENSG00000250917,ENSG00000236456,ENSG00000272945
chr20	34269025	34269206	20:34269025-34269206	ENSG00000250917,ENSG00000236456,ENSG00000272945
chr20	34270087	34270663	20:34270087-34270663	ENSG00000250917,ENSG00000236456,ENSG00000272945,ENSG00000234087,ENSG00000201498,ENSG00000234933
chr20	34301161	34301378	20:34301161-34301378	ENSG00000250917,ENSG00000101444,ENSG00000272945,ENSG00000234087,ENSG00000234933
chr20	34302754	34303529	20:34302754-34303529	ENSG00000250917,ENSG00000101444,ENSG00000272945,ENSG00000234087,ENSG00000078747,ENSG00000201498,ENSG00000234933,ENSG00000236388,ENSG00000231795
chr20	34312728	34312970	20:34312728-34312970	ENSG00000101444,ENSG00000272945,ENSG00000234087,ENSG00000078747,ENSG00000201498,ENSG00000234933,ENSG00000236388,ENSG00000231795,ENSG00000181741,ENSG00000277558
chr20	34363110	34363791	20:34363110-34363791	ENSG00000234087,ENSG00000078747,ENSG00000201498,ENSG00000234933,ENSG00000236388,ENSG00000231795
chr20	34422190	34422325	20:34422190-34422325	ENSG00000234087,ENSG00000201498,ENSG00000234933,ENSG00000236388,ENSG00000231795
chr20	34473402	34473509	20:34473402-34473509	ENSG00000234087,ENSG00000078747,ENSG00000201498,ENSG00000234933,ENSG00000236388,ENSG00000231795,ENSG00000207997,ENSG00000181741,ENSG00000277558
chr20	34476322	34476505	20:34476322-34476505	ENSG00000234087,ENSG00000078747,ENSG00000201498,ENSG00000234933,ENSG00000236388,ENSG00000231795,ENSG00000207997,ENSG00000181741,ENSG00000277558
chr20	34515517	34515644	20:34515517-34515644	ENSG00000125971
chr20	34516144	34516742	20:34516144-34516742	ENSG00000201498,ENSG00000234933,ENSG00000236388,ENSG00000231795,ENSG00000125971,ENSG00000206582
chr20	34523199	34523387	20:34523199-34523387	ENSG00000125971,ENSG00000206582
chr20	34525973	34526402	20:34525973-34526402	ENSG00000201498,ENSG00000234933,ENSG00000236388,ENSG00000231795,ENSG00000125971,ENSG00000206582
chr20	34528935	34529324	20:34528935-34529324	ENSG00000201498,ENSG00000234933,ENSG00000236388,ENSG00000231795,ENSG00000125971,ENSG00000206582
chr20	34529786	34529891	20:34529786-34529891	ENSG00000125971,ENSG00000206582
chr20	34537121	34537282	20:34537121-34537282	ENSG00000101460
chr20	34558335	34559217	20:34558335-34559217	ENSG00000101460
chr20	34564866	34565056	20:34564866-34565056	ENSG00000101460
chr20	34578465	34578981	20:34578465-34578981	ENSG00000101460
chr20	34579147	34579536	20:34579147-34579536	-
chr20	34583602	34583903	20:34583602-34583903	-
chr20	34601357	34601673	20:34601357-34601673	-
chr20	34627058	34627218	20:34627058-34627218	ENSG00000101464
chr20	34627667	34627834	20:34627667-34627834	ENSG00000101464
chr20	34629367	34629603	20:34629367-34629603	ENSG00000101464
chr20	34676619	34677391	20:34676619-34677391	ENSG00000101464,ENSG00000231034,ENSG00000078804
chr20	34693564	34693679	20:34693564-34693679	ENSG00000101464,ENSG00000231034,ENSG00000198646
chr20	34703889	34705044	20:34703889-34705044	ENSG00000101464,ENSG00000231034,ENSG00000198646,ENSG00000078804
chr20	34705505	34706052	20:34705505-34706052	ENSG00000198646,ENSG00000078804
chr20	34707232	34707362	20:34707232-34707362	ENSG00000198646,ENSG00000078804
chr20	34709016	34710353	20:34709016-34710353	ENSG00000198646,ENSG00000078804
chr20	34713234	34713339	20:34713234-34713339	ENSG00000198646
chr20	34713456	34713727	20:34713456-34713727	ENSG00000198646
chr20	34744885	34745153	20:34744885-34745153	ENSG00000198646,ENSG00000286803
chr20	34791796	34791982	20:34791796-34791982	-
chr20	34824492	34824642	20:34824492-34824642	ENSG00000198646,ENSG00000225336
chr20	34824952	34825924	20:34824952-34825924	ENSG00000198646,ENSG00000225336
chr20	34872703	34873067	20:34872703-34873067	ENSG00000131067,ENSG00000131069,ENSG00000100983
chr20	34874132	34874420	20:34874132-34874420	ENSG00000131067,ENSG00000131069,ENSG00000100983
chr20	34875877	34876997	20:34875877-34876997	ENSG00000131067,ENSG00000131069,ENSG00000100983
chr20	34896133	34896379	20:34896133-34896379	ENSG00000131069
chr20	34907752	34908155	20:34907752-34908155	ENSG00000131069
chr20	34922743	34922909	20:34922743-34922909	ENSG00000131069
chr20	34938485	34938793	20:34938485-34938793	ENSG00000100983
chr20	34940094	34940419	20:34940094-34940419	ENSG00000100983
chr20	34951800	34952039	20:34951800-34952039	ENSG00000100983
chr20	34953276	34953453	20:34953276-34953453	ENSG00000100983
chr20	34954962	34955140	20:34954962-34955140	ENSG00000100983
chr20	34955290	34956121	20:34955290-34956121	ENSG00000131067,ENSG00000131069,ENSG00000100983
chr20	34960894	34960995	20:34960894-34960995	ENSG00000100983
chr20	34968746	34969115	20:34968746-34969115	-
chr20	34977285	34978758	20:34977285-34978758	ENSG00000078814,ENSG00000202150
chr20	34979354	34981348	20:34979354-34981348	ENSG00000078814,ENSG00000207635,ENSG00000283441,ENSG00000202150
chr20	34982152	34983035	20:34982152-34983035	ENSG00000078814
chr20	34983976	34986136	20:34983976-34986136	ENSG00000078814,ENSG00000207635,ENSG00000283441,ENSG00000202150
chr20	34986370	34988186	20:34986370-34988186	ENSG00000078814,ENSG00000207635,ENSG00000283441
chr20	34988376	34988531	20:34988376-34988531	ENSG00000207635,ENSG00000283441
chr20	34991715	34991933	20:34991715-34991933	ENSG00000207635,ENSG00000283441
chr20	34992820	34993544	20:34992820-34993544	ENSG00000207635,ENSG00000283441
chr20	34993734	34994531	20:34993734-34994531	ENSG00000207635,ENSG00000283441
chr20	34996481	34996591	20:34996481-34996591	ENSG00000078814,ENSG00000207635,ENSG00000283441
chr20	34997258	34997736	20:34997258-34997736	ENSG00000078814,ENSG00000207635,ENSG00000283441,ENSG00000202150
chr20	35001974	35002175	20:35001974-35002175	ENSG00000078814,ENSG00000202150
chr20	35002512	35004430	20:35002512-35004430	ENSG00000078814,ENSG00000202150
chr20	35004500	35004729	20:35004500-35004729	ENSG00000078814,ENSG00000202150
chr20	35005529	35005936	20:35005529-35005936	ENSG00000078814,ENSG00000202150
chr20	35006596	35006936	20:35006596-35006936	ENSG00000078814,ENSG00000202150
chr20	35007384	35007762	20:35007384-35007762	ENSG00000078814,ENSG00000202150
chr20	35050106	35050292	20:35050106-35050292	ENSG00000202150
chr20	35092381	35093029	20:35092381-35093029	ENSG00000100991,ENSG00000202150,ENSG00000101000,ENSG00000278367,ENSG00000200301,ENSG00000229230,ENSG00000125966
chr20	35121349	35121534	20:35121349-35121534	ENSG00000201151,ENSG00000101000,ENSG00000278367,ENSG00000200301,ENSG00000229230,ENSG00000125966
chr20	35135059	35135224	20:35135059-35135224	ENSG00000088298,ENSG00000201151,ENSG00000101000,ENSG00000278367,ENSG00000200301,ENSG00000229230,ENSG00000125966
chr20	35135961	35136130	20:35135961-35136130	ENSG00000088298,ENSG00000101000,ENSG00000278367,ENSG00000200301,ENSG00000229230,ENSG00000125966
chr20	35147152	35147490	20:35147152-35147490	ENSG00000088298,ENSG00000101000,ENSG00000278367,ENSG00000200301,ENSG00000229230,ENSG00000125966
chr20	35208131	35208343	20:35208131-35208343	ENSG00000088298,ENSG00000101000,ENSG00000278367,ENSG00000200301,ENSG00000126005,ENSG00000229230,ENSG00000125966
chr20	35208438	35208646	20:35208438-35208646	ENSG00000088298,ENSG00000101000,ENSG00000278367,ENSG00000200301,ENSG00000126005,ENSG00000229230,ENSG00000125966
chr20	35263248	35263406	20:35263248-35263406	ENSG00000229230,ENSG00000125966,ENSG00000279253,ENSG00000125998
chr20	35263577	35263869	20:35263577-35263869	ENSG00000229230,ENSG00000125966,ENSG00000279253,ENSG00000125998
chr20	35269383	35269524	20:35269383-35269524	ENSG00000126005,ENSG00000229230,ENSG00000125966,ENSG00000279253,ENSG00000125998
chr20	35273585	35273831	20:35273585-35273831	ENSG00000126005,ENSG00000125966,ENSG00000261582,ENSG00000242372,ENSG00000235214,ENSG00000125998
chr20	35277505	35278316	20:35277505-35278316	ENSG00000126005,ENSG00000125966,ENSG00000261582,ENSG00000242372,ENSG00000235214,ENSG00000125998
chr20	35284494	35284980	20:35284494-35284980	ENSG00000126005,ENSG00000261582,ENSG00000242372,ENSG00000235214,ENSG00000125998
chr20	35307044	35307195	20:35307044-35307195	ENSG00000235214,ENSG00000125998,ENSG00000101019,ENSG00000204183,ENSG00000125965,ENSG00000221763
chr20	35308152	35308488	20:35308152-35308488	ENSG00000235214,ENSG00000125998,ENSG00000101019,ENSG00000204183,ENSG00000125965,ENSG00000221763
chr20	35368723	35368928	20:35368723-35368928	ENSG00000204183,ENSG00000125965
chr20	35411914	35412220	20:35411914-35412220	ENSG00000101019,ENSG00000204183,ENSG00000125965,ENSG00000221763,ENSG00000230155
chr20	35454585	35455545	20:35454585-35455545	ENSG00000204183,ENSG00000125965,ENSG00000221763,ENSG00000126001,ENSG00000230155,ENSG00000242507,ENSG00000125975
chr20	35541856	35542176	20:35541856-35542176	ENSG00000230155,ENSG00000242507,ENSG00000125975,ENSG00000125991,ENSG00000224497,ENSG00000227401,ENSG00000272897,ENSG00000222460,ENSG00000252549
chr20	35601602	35601806	20:35601602-35601806	ENSG00000242507,ENSG00000125975,ENSG00000088340,ENSG00000227401,ENSG00000272897,ENSG00000222460,ENSG00000252549
chr20	35615784	35615957	20:35615784-35615957	ENSG00000227401,ENSG00000061656,ENSG00000214078,ENSG00000222460,ENSG00000252549,ENSG00000244462
chr20	35616000	35616715	20:35616000-35616715	ENSG00000230155,ENSG00000242507,ENSG00000125975,ENSG00000125991,ENSG00000224497,ENSG00000088340,ENSG00000227401,ENSG00000061656,ENSG00000214078,ENSG00000272897,ENSG00000222460,ENSG00000252549,ENSG00000244462,ENSG00000244005,ENSG00000125995
chr20	35616824	35617217	20:35616824-35617217	ENSG00000088340,ENSG00000227401,ENSG00000061656,ENSG00000214078,ENSG00000272897,ENSG00000222460,ENSG00000252549,ENSG00000244462
chr20	35617543	35617849	20:35617543-35617849	ENSG00000227401,ENSG00000061656,ENSG00000214078,ENSG00000222460,ENSG00000252549,ENSG00000244462
chr20	35619333	35619692	20:35619333-35619692	ENSG00000088340,ENSG00000227401,ENSG00000061656,ENSG00000214078,ENSG00000272897,ENSG00000222460,ENSG00000252549,ENSG00000244462
chr20	35664441	35665142	20:35664441-35665142	ENSG00000227401,ENSG00000214078,ENSG00000272897,ENSG00000222460,ENSG00000252549,ENSG00000244462,ENSG00000244005
chr20	35698962	35699773	20:35698962-35699773	ENSG00000230155,ENSG00000272897,ENSG00000222460,ENSG00000252549,ENSG00000244005,ENSG00000125995
chr20	35722575	35722675	20:35722575-35722675	ENSG00000131051
chr20	35741071	35741189	20:35741071-35741189	ENSG00000131051,ENSG00000225357
chr20	35741578	35741783	20:35741578-35741783	ENSG00000131051,ENSG00000225357,ENSG00000283527
chr20	35741947	35742774	20:35741947-35742774	ENSG00000272897,ENSG00000244005,ENSG00000125995,ENSG00000131051,ENSG00000225357,ENSG00000283527,ENSG00000025293,ENSG00000234274,ENSG00000199676
chr20	35769129	35769449	20:35769129-35769449	ENSG00000131051,ENSG00000225357,ENSG00000283527,ENSG00000025293
chr20	35771761	35772444	20:35771761-35772444	ENSG00000131051,ENSG00000225357,ENSG00000283527,ENSG00000025293,ENSG00000234274,ENSG00000199676
chr20	35820711	35821007	20:35820711-35821007	ENSG00000234274,ENSG00000199676
chr20	35828495	35828805	20:35828495-35828805	ENSG00000230155,ENSG00000242507,ENSG00000227401,ENSG00000225357,ENSG00000234274,ENSG00000199676,ENSG00000207053
chr20	35884289	35884510	20:35884289-35884510	ENSG00000234274,ENSG00000199676,ENSG00000219608,ENSG00000201221,ENSG00000207053
chr20	35886487	35886955	20:35886487-35886955	ENSG00000230155,ENSG00000242507,ENSG00000125975,ENSG00000227401,ENSG00000272897,ENSG00000222460,ENSG00000252549,ENSG00000225357,ENSG00000234274,ENSG00000199676,ENSG00000219608,ENSG00000201221,ENSG00000207053
chr20	35907287	35907655	20:35907287-35907655	ENSG00000230155,ENSG00000227401,ENSG00000272897,ENSG00000234274,ENSG00000199676,ENSG00000207053
chr20	35953699	35955028	20:35953699-35955028	ENSG00000230155,ENSG00000207053,ENSG00000171222,ENSG00000149646
chr20	35995137	35995273	20:35995137-35995273	ENSG00000237063,ENSG00000231470
chr20	36050447	36051118	20:36050447-36051118	ENSG00000237063,ENSG00000231470,ENSG00000277235,ENSG00000234139,ENSG00000260032
chr20	36064662	36065104	20:36064662-36065104	ENSG00000237063,ENSG00000231470,ENSG00000277235,ENSG00000234139,ENSG00000260032
chr20	36138743	36138878	20:36138743-36138878	ENSG00000237063,ENSG00000231470
chr20	36142739	36143131	20:36142739-36143131	ENSG00000232406,ENSG00000088367,ENSG00000237063,ENSG00000231470,ENSG00000149646
chr20	36146256	36146693	20:36146256-36146693	ENSG00000232406,ENSG00000088367,ENSG00000237063,ENSG00000231470
chr20	36149500	36149850	20:36149500-36149850	ENSG00000232406,ENSG00000088367,ENSG00000237063,ENSG00000231470
chr20	36154377	36154848	20:36154377-36154848	ENSG00000232406,ENSG00000088367,ENSG00000237063,ENSG00000231470
chr20	36196803	36196927	20:36196803-36196927	ENSG00000088367
chr20	36199850	36199971	20:36199850-36199971	ENSG00000088367
chr20	36236312	36236577	20:36236312-36236577	ENSG00000131043,ENSG00000278035
chr20	36454786	36455011	20:36454786-36455011	-
chr20	36460891	36461966	20:36460891-36461966	ENSG00000080845
chr20	36462612	36463156	20:36462612-36463156	ENSG00000080845
chr20	36468426	36468656	20:36468426-36468656	ENSG00000080845
chr20	36472903	36473033	20:36472903-36473033	ENSG00000080845
chr20	36478292	36478439	20:36478292-36478439	ENSG00000080845
chr20	36481999	36482465	20:36481999-36482465	ENSG00000080845
chr20	36493823	36494031	20:36493823-36494031	ENSG00000080845
chr20	36497963	36498211	20:36497963-36498211	ENSG00000080845
chr20	36498665	36499138	20:36498665-36499138	ENSG00000080845
chr20	36540785	36542524	20:36540785-36542524	ENSG00000273986,ENSG00000101335,ENSG00000232907
chr20	36542845	36543460	20:36542845-36543460	ENSG00000273986,ENSG00000101335
chr20	36543817	36544800	20:36543817-36544800	ENSG00000273986,ENSG00000101335
chr20	36546246	36546403	20:36546246-36546403	ENSG00000273986,ENSG00000101335
chr20	36547731	36548037	20:36547731-36548037	ENSG00000273986,ENSG00000101335
chr20	36548091	36548335	20:36548091-36548335	ENSG00000273986,ENSG00000101335
chr20	36548758	36548891	20:36548758-36548891	ENSG00000273986,ENSG00000101335
chr20	36549342	36549503	20:36549342-36549503	ENSG00000273986,ENSG00000101335
chr20	36549594	36551344	20:36549594-36551344	ENSG00000259399,ENSG00000118707,ENSG00000273986,ENSG00000101335,ENSG00000232907
chr20	36573273	36573689	20:36573273-36573689	ENSG00000259399,ENSG00000118707,ENSG00000273986,ENSG00000232907
chr20	36605388	36606158	20:36605388-36606158	ENSG00000202255,ENSG00000227688,ENSG00000101082,ENSG00000101084,ENSG00000259399,ENSG00000118707,ENSG00000273986,ENSG00000232907
chr20	36624286	36624484	20:36624286-36624484	ENSG00000202255,ENSG00000227688,ENSG00000101082,ENSG00000101084
chr20	36686635	36686761	20:36686635-36686761	ENSG00000202255,ENSG00000101082
chr20	36709263	36709409	20:36709263-36709409	ENSG00000202255,ENSG00000101079,ENSG00000101082
chr20	36726313	36726426	20:36726313-36726426	ENSG00000202255,ENSG00000101079,ENSG00000101082
chr20	36744790	36745133	20:36744790-36745133	ENSG00000202255,ENSG00000101079,ENSG00000101082
chr20	36745668	36746465	20:36745668-36746465	ENSG00000149636,ENSG00000202255,ENSG00000101079,ENSG00000101082
chr20	36754687	36754845	20:36754687-36754845	ENSG00000202255,ENSG00000101079,ENSG00000101082
chr20	36773604	36774133	20:36773604-36774133	ENSG00000149636,ENSG00000202255,ENSG00000101082
chr20	36774219	36774420	20:36774219-36774420	ENSG00000149636
chr20	36784988	36785202	20:36784988-36785202	ENSG00000242509,ENSG00000149636,ENSG00000101082
chr20	36792587	36792718	20:36792587-36792718	ENSG00000242509
chr20	36796185	36796371	20:36796185-36796371	ENSG00000242509
chr20	36822270	36822423	20:36822270-36822423	ENSG00000242509,ENSG00000149639
chr20	36827933	36828221	20:36827933-36828221	ENSG00000101342,ENSG00000242509,ENSG00000149639
chr20	36830717	36831746	20:36830717-36831746	ENSG00000101342,ENSG00000242509,ENSG00000149639
chr20	36835606	36835978	20:36835606-36835978	ENSG00000231241,ENSG00000101342,ENSG00000242509,ENSG00000149639,ENSG00000202255
chr20	36847056	36847388	20:36847056-36847388	ENSG00000101342,ENSG00000242509,ENSG00000149639
chr20	36861564	36861838	20:36861564-36861838	ENSG00000101342,ENSG00000242509,ENSG00000149639
chr20	36861880	36862341	20:36861880-36862341	ENSG00000101342,ENSG00000242509,ENSG00000149639
chr20	36863182	36864121	20:36863182-36864121	ENSG00000231241,ENSG00000101342,ENSG00000242509,ENSG00000149639
chr20	36887307	36887442	20:36887307-36887442	ENSG00000101342,ENSG00000242509,ENSG00000202255
chr20	36937171	36937326	20:36937171-36937326	ENSG00000226144,ENSG00000231241,ENSG00000101347
chr20	36951128	36952105	20:36951128-36952105	ENSG00000226144,ENSG00000231241,ENSG00000101347
chr20	37095897	37096352	20:37095897-37096352	ENSG00000269846,ENSG00000226144,ENSG00000231241,ENSG00000080839
chr20	37178162	37179685	20:37178162-37179685	ENSG00000118705,ENSG00000236159,ENSG00000101353,ENSG00000226144,ENSG00000231241
chr20	37192340	37192588	20:37192340-37192588	ENSG00000235044,ENSG00000213979,ENSG00000118705,ENSG00000236159,ENSG00000101353,ENSG00000226144,ENSG00000231241
chr20	37228734	37228974	20:37228734-37228974	ENSG00000118702,ENSG00000118705
chr20	37236526	37236817	20:37236526-37236817	ENSG00000213979,ENSG00000118702,ENSG00000118705
chr20	37243899	37243999	20:37243899-37243999	ENSG00000118702
chr20	37244030	37244240	20:37244030-37244240	ENSG00000213979,ENSG00000118702
chr20	37269802	37269929	20:37269802-37269929	ENSG00000235044,ENSG00000213979,ENSG00000197122,ENSG00000286240,ENSG00000118702
chr20	37276707	37276807	20:37276707-37276807	ENSG00000213979,ENSG00000197122,ENSG00000286240,ENSG00000101363,ENSG00000118702
chr20	37289510	37289765	20:37289510-37289765	ENSG00000213979,ENSG00000197122,ENSG00000286240,ENSG00000101363,ENSG00000118702
chr20	37315246	37315736	20:37315246-37315736	ENSG00000213979,ENSG00000197122,ENSG00000286240,ENSG00000101363
chr20	37384754	37384924	20:37384754-37384924	ENSG00000213979,ENSG00000197122,ENSG00000286240
chr20	37503632	37503821	20:37503632-37503821	ENSG00000166619,ENSG00000213979
chr20	37519152	37519390	20:37519152-37519390	ENSG00000276603,ENSG00000053438,ENSG00000166619,ENSG00000213979
chr20	37519686	37519830	20:37519686-37519830	ENSG00000053438,ENSG00000166619,ENSG00000213979
chr20	37522428	37522829	20:37522428-37522829	ENSG00000276603,ENSG00000053438,ENSG00000166619,ENSG00000213979
chr20	37526451	37526573	20:37526451-37526573	ENSG00000235044,ENSG00000276603,ENSG00000053438,ENSG00000166619
chr20	37526875	37527012	20:37526875-37527012	ENSG00000235044,ENSG00000276603,ENSG00000053438,ENSG00000166619
chr20	37527083	37527247	20:37527083-37527247	ENSG00000235044,ENSG00000276603,ENSG00000053438,ENSG00000166619
chr20	37527486	37528329	20:37527486-37528329	ENSG00000235044,ENSG00000276603,ENSG00000053438,ENSG00000166619,ENSG00000213979
chr20	37534478	37534651	20:37534478-37534651	ENSG00000235044,ENSG00000276603,ENSG00000166619
chr20	37652001	37652155	20:37652001-37652155	ENSG00000204117,ENSG00000225759,ENSG00000228234,ENSG00000274469
chr20	37693712	37694190	20:37693712-37694190	ENSG00000132792,ENSG00000204117,ENSG00000225759,ENSG00000228234,ENSG00000274469
chr20	37699291	37699517	20:37699291-37699517	ENSG00000132792,ENSG00000204117,ENSG00000225759
chr20	37712034	37712366	20:37712034-37712366	ENSG00000204117,ENSG00000225759,ENSG00000228234
chr20	37727678	37727860	20:37727678-37727860	ENSG00000204117,ENSG00000225759,ENSG00000228234
chr20	37737946	37738087	20:37737946-37738087	ENSG00000132792,ENSG00000204117,ENSG00000225759,ENSG00000228234
chr20	37738817	37739123	20:37738817-37739123	ENSG00000132792,ENSG00000204117,ENSG00000225759,ENSG00000228234
chr20	37755783	37755930	20:37755783-37755930	ENSG00000204117,ENSG00000225759,ENSG00000228234
chr20	37845261	37845614	20:37845261-37845614	ENSG00000132792,ENSG00000225759,ENSG00000228234
chr20	37880698	37881231	20:37880698-37881231	ENSG00000275285,ENSG00000132821,ENSG00000225759,ENSG00000228234,ENSG00000274469
chr20	37887063	37887280	20:37887063-37887280	ENSG00000132821,ENSG00000225759,ENSG00000228234,ENSG00000274469
chr20	37901857	37901965	20:37901857-37901965	ENSG00000132821
chr20	37984053	37984586	20:37984053-37984586	ENSG00000199683,ENSG00000228234
chr20	37986938	37987400	20:37986938-37987400	ENSG00000275285,ENSG00000129988,ENSG00000101425,ENSG00000206249,ENSG00000285100,ENSG00000101407,ENSG00000199683,ENSG00000132821,ENSG00000225759,ENSG00000228234,ENSG00000274469
chr20	37989552	37989951	20:37989552-37989951	ENSG00000101407,ENSG00000199683,ENSG00000225759,ENSG00000274469
chr20	37990588	37991161	20:37990588-37991161	ENSG00000101425,ENSG00000101407,ENSG00000199683,ENSG00000132821,ENSG00000225759,ENSG00000228234,ENSG00000274469
chr20	37992758	37993193	20:37992758-37993193	ENSG00000101425,ENSG00000101407,ENSG00000199683,ENSG00000132821,ENSG00000225759,ENSG00000228234,ENSG00000274469
chr20	37994657	37994808	20:37994657-37994808	ENSG00000101407,ENSG00000274469
chr20	38033239	38033913	20:38033239-38033913	ENSG00000275285,ENSG00000101413,ENSG00000101407
chr20	38057655	38057834	20:38057655-38057834	ENSG00000275285,ENSG00000129988,ENSG00000101425,ENSG00000206249,ENSG00000285100,ENSG00000285347,ENSG00000285144,ENSG00000277829,ENSG00000149633,ENSG00000198959
chr20	38067059	38067213	20:38067059-38067213	ENSG00000101413
chr20	38067338	38067712	20:38067338-38067712	ENSG00000129988,ENSG00000101425,ENSG00000206249,ENSG00000101413
chr20	38073372	38073710	20:38073372-38073710	ENSG00000101413
chr20	38073775	38074035	20:38073775-38074035	ENSG00000101413
chr20	38075411	38075578	20:38075411-38075578	ENSG00000206249,ENSG00000264767,ENSG00000101413
chr20	38083755	38083944	20:38083755-38083944	ENSG00000264767,ENSG00000101413
chr20	38084527	38084903	20:38084527-38084903	ENSG00000264767,ENSG00000101413
chr20	38085131	38085432	20:38085131-38085432	ENSG00000264767,ENSG00000101413
chr20	38091600	38091761	20:38091600-38091761	ENSG00000277550,ENSG00000264767,ENSG00000101413
chr20	38106618	38106810	20:38106618-38106810	ENSG00000277550,ENSG00000264767
chr20	38108432	38109225	20:38108432-38109225	ENSG00000277550,ENSG00000264767
chr20	38109660	38110502	20:38109660-38110502	ENSG00000129988,ENSG00000101425,ENSG00000277550,ENSG00000264767
chr20	38127048	38127612	20:38127048-38127612	ENSG00000198959
chr20	38136767	38137134	20:38136767-38137134	ENSG00000198959
chr20	38143350	38143628	20:38143350-38143628	-
chr20	38144073	38144435	20:38144073-38144435	-
chr20	38152708	38152893	20:38152708-38152893	-
chr20	38156865	38157453	20:38156865-38157453	ENSG00000129988,ENSG00000101425,ENSG00000206249,ENSG00000285100,ENSG00000285347,ENSG00000285144,ENSG00000277829,ENSG00000198959
chr20	38158153	38158402	20:38158153-38158402	ENSG00000198959
chr20	38158778	38158989	20:38158778-38158989	ENSG00000198959
chr20	38164725	38165526	20:38164725-38165526	ENSG00000129988,ENSG00000101425,ENSG00000206249,ENSG00000285100,ENSG00000277829,ENSG00000198959
chr20	38190947	38191242	20:38190947-38191242	ENSG00000129988,ENSG00000101425,ENSG00000206249,ENSG00000285100,ENSG00000277829
chr20	38209036	38209355	20:38209036-38209355	ENSG00000275285,ENSG00000129988,ENSG00000101425,ENSG00000206249,ENSG00000285100,ENSG00000285347,ENSG00000285144,ENSG00000277829,ENSG00000149633
chr20	38211795	38211948	20:38211795-38211948	ENSG00000129988,ENSG00000101425,ENSG00000206249,ENSG00000285100,ENSG00000285347,ENSG00000285144,ENSG00000277829,ENSG00000149633
chr20	38221210	38221332	20:38221210-38221332	ENSG00000129988,ENSG00000101425,ENSG00000206249,ENSG00000285100,ENSG00000285347,ENSG00000285144,ENSG00000277829,ENSG00000149633
chr20	38245825	38246035	20:38245825-38246035	ENSG00000275285,ENSG00000129988,ENSG00000101425,ENSG00000206249,ENSG00000285100,ENSG00000285347,ENSG00000285144,ENSG00000277829,ENSG00000149633
chr20	38418661	38418851	20:38418661-38418851	ENSG00000200354,ENSG00000201512,ENSG00000225091,ENSG00000235408,ENSG00000277034,ENSG00000196756,ENSG00000275401,ENSG00000224635,ENSG00000275285,ENSG00000129988
chr20	38435132	38435501	20:38435132-38435501	ENSG00000199266,ENSG00000274309,ENSG00000174365,ENSG00000201811,ENSG00000200354,ENSG00000201512,ENSG00000225091,ENSG00000235408,ENSG00000196756
chr20	38446533	38446821	20:38446533-38446821	ENSG00000199266,ENSG00000274309,ENSG00000174365,ENSG00000201811,ENSG00000200354,ENSG00000201512,ENSG00000225091,ENSG00000235408,ENSG00000196756
chr20	38460361	38460479	20:38460361-38460479	ENSG00000275453,ENSG00000199266,ENSG00000274309,ENSG00000174365,ENSG00000200354,ENSG00000201512,ENSG00000225091,ENSG00000235408
chr20	38472462	38473431	20:38472462-38473431	ENSG00000231307,ENSG00000275453,ENSG00000170471,ENSG00000199266,ENSG00000274309,ENSG00000174365,ENSG00000201811,ENSG00000200354,ENSG00000201512,ENSG00000225091,ENSG00000235408,ENSG00000196756
chr20	38579169	38579565	20:38579169-38579565	ENSG00000213959,ENSG00000182035,ENSG00000231307,ENSG00000275453,ENSG00000170471
chr20	38580995	38581364	20:38580995-38581364	ENSG00000240474,ENSG00000277965,ENSG00000213959,ENSG00000182035,ENSG00000231307,ENSG00000275453,ENSG00000170471,ENSG00000275285
chr20	38599633	38599886	20:38599633-38599886	ENSG00000277965,ENSG00000213959,ENSG00000124143,ENSG00000231307,ENSG00000275453
chr20	38633751	38633851	20:38633751-38633851	ENSG00000101445,ENSG00000199691,ENSG00000101438,ENSG00000277965,ENSG00000213959,ENSG00000124143,ENSG00000231307
chr20	38646262	38646381	20:38646262-38646381	ENSG00000240474,ENSG00000101445,ENSG00000199691,ENSG00000101438,ENSG00000277965,ENSG00000213959,ENSG00000124143
chr20	38666398	38666613	20:38666398-38666613	ENSG00000240474,ENSG00000101445,ENSG00000199691,ENSG00000101438,ENSG00000277965,ENSG00000213959,ENSG00000231307,ENSG00000275453
chr20	38747949	38748795	20:38747949-38748795	ENSG00000240474,ENSG00000101445,ENSG00000199691,ENSG00000101442,ENSG00000101438,ENSG00000277965,ENSG00000213959,ENSG00000231307
chr20	38926041	38926548	20:38926041-38926548	ENSG00000277581,ENSG00000101452,ENSG00000261431,ENSG00000274825,ENSG00000101447,ENSG00000240474,ENSG00000101445,ENSG00000199691,ENSG00000101438,ENSG00000277965
chr20	38961993	38962847	20:38961993-38962847	ENSG00000277581,ENSG00000101452,ENSG00000261431,ENSG00000274825,ENSG00000101447,ENSG00000240474,ENSG00000101445
chr20	38973655	38973798	20:38973655-38973798	ENSG00000223864,ENSG00000277581,ENSG00000101452,ENSG00000261431,ENSG00000240474
chr20	38979590	38979706	20:38979590-38979706	ENSG00000223864,ENSG00000277581,ENSG00000101452,ENSG00000261431
chr20	38979972	38980156	20:38979972-38980156	ENSG00000223864
chr20	38985773	38986157	20:38985773-38986157	ENSG00000223864,ENSG00000277581,ENSG00000101452,ENSG00000261431,ENSG00000240474,ENSG00000101445
chr20	39048104	39048290	20:39048104-39048290	ENSG00000101447,ENSG00000240474,ENSG00000101445
chr20	39050077	39050462	20:39050077-39050462	ENSG00000240474,ENSG00000101445
chr20	39112177	39112371	20:39112177-39112371	ENSG00000286083,ENSG00000275337,ENSG00000224357,ENSG00000287983,ENSG00000230324,ENSG00000240474
chr20	39164653	39164940	20:39164653-39164940	ENSG00000238908,ENSG00000223410,ENSG00000286083,ENSG00000275337,ENSG00000224357,ENSG00000287983,ENSG00000230324
chr20	39264707	39264832	20:39264707-39264832	ENSG00000229976,ENSG00000286083,ENSG00000275337,ENSG00000224357,ENSG00000287983,ENSG00000230324
chr20	39269063	39269193	20:39269063-39269193	ENSG00000223410,ENSG00000229976,ENSG00000286083,ENSG00000275337,ENSG00000224357,ENSG00000287983,ENSG00000230324
chr20	39849716	39849974	20:39849716-39849974	ENSG00000238908,ENSG00000223410,ENSG00000233415,ENSG00000234878,ENSG00000229976,ENSG00000286083,ENSG00000275337,ENSG00000224357,ENSG00000287983,ENSG00000230324
chr20	39874202	39874308	20:39874202-39874308	ENSG00000223410,ENSG00000234878,ENSG00000229976,ENSG00000286083,ENSG00000275337,ENSG00000224357,ENSG00000287983
chr20	39983731	39983920	20:39983731-39983920	ENSG00000238908,ENSG00000223410,ENSG00000233415,ENSG00000237767,ENSG00000234878,ENSG00000286083
chr20	39986173	39986489	20:39986173-39986489	ENSG00000238908,ENSG00000223410,ENSG00000233415,ENSG00000237767,ENSG00000234878,ENSG00000229976,ENSG00000286083,ENSG00000275337
chr20	39986595	39986917	20:39986595-39986917	ENSG00000228959,ENSG00000238908,ENSG00000223410,ENSG00000233415,ENSG00000237767,ENSG00000234878,ENSG00000229976,ENSG00000286083,ENSG00000275337,ENSG00000224357
chr20	39993893	39993993	20:39993893-39993993	ENSG00000223410,ENSG00000233415,ENSG00000237767,ENSG00000234878
chr20	40266276	40266380	20:40266276-40266380	ENSG00000238908,ENSG00000286972,ENSG00000223410,ENSG00000234878
chr20	40287162	40287590	20:40287162-40287590	ENSG00000229042,ENSG00000228959,ENSG00000225458,ENSG00000238908,ENSG00000286972,ENSG00000229771,ENSG00000223410,ENSG00000233415,ENSG00000234878,ENSG00000229976,ENSG00000286083,ENSG00000275337,ENSG00000224357
chr20	40654932	40655180	20:40654932-40655180	ENSG00000229892,ENSG00000223651,ENSG00000238908,ENSG00000286972,ENSG00000229771,ENSG00000223410,ENSG00000234878,ENSG00000229976,ENSG00000286083,ENSG00000275337,ENSG00000224357
chr20	40669837	40669992	20:40669837-40669992	ENSG00000238908,ENSG00000286972,ENSG00000229771,ENSG00000223410,ENSG00000286083
chr20	40687478	40687998	20:40687478-40687998	ENSG00000238908,ENSG00000286972,ENSG00000229771,ENSG00000204103,ENSG00000223410
chr20	40688582	40690326	20:40688582-40690326	ENSG00000223190,ENSG00000227599,ENSG00000229042,ENSG00000229892,ENSG00000228959,ENSG00000223651,ENSG00000225458,ENSG00000238908,ENSG00000286972,ENSG00000229771,ENSG00000204103,ENSG00000223410,ENSG00000233415,ENSG00000234878,ENSG00000229976,ENSG00000286083,ENSG00000275337,ENSG00000224357,ENSG00000287983,ENSG00000230324
chr20	40963091	40963234	20:40963091-40963234	ENSG00000223651,ENSG00000225458,ENSG00000238908,ENSG00000286972,ENSG00000275337
chr20	40968861	40968967	20:40968861-40968967	ENSG00000238908
chr20	40990619	40990813	20:40990619-40990813	ENSG00000223651,ENSG00000198900
chr20	41004730	41004938	20:41004730-41004938	-
chr20	41028342	41029170	20:41028342-41029170	ENSG00000229042,ENSG00000198900,ENSG00000222612
chr20	41029247	41029793	20:41029247-41029793	ENSG00000198900,ENSG00000222612
chr20	41044759	41044864	20:41044759-41044864	-
chr20	41135334	41135461	20:41135334-41135461	ENSG00000124181,ENSG00000226648
chr20	41136619	41138207	20:41136619-41138207	ENSG00000276169,ENSG00000124181,ENSG00000226648
chr20	41147817	41148104	20:41147817-41148104	ENSG00000276169,ENSG00000124181,ENSG00000226648
chr20	41154935	41155079	20:41154935-41155079	ENSG00000276169,ENSG00000124181
chr20	41173073	41173446	20:41173073-41173446	ENSG00000276169,ENSG00000124181
chr20	41174937	41175252	20:41174937-41175252	ENSG00000242748,ENSG00000272407,ENSG00000276169,ENSG00000124181
chr20	41176061	41176325	20:41176061-41176325	ENSG00000242748,ENSG00000272407,ENSG00000276169,ENSG00000124181
chr20	41177662	41177963	20:41177662-41177963	ENSG00000242748,ENSG00000272407,ENSG00000276169,ENSG00000124181
chr20	41179252	41179454	20:41179252-41179454	ENSG00000242748,ENSG00000272407,ENSG00000276169,ENSG00000124181
chr20	41185022	41185189	20:41185022-41185189	ENSG00000242748,ENSG00000272407,ENSG00000124181
chr20	41213560	41213707	20:41213560-41213707	ENSG00000242748,ENSG00000272407
chr20	41229387	41229504	20:41229387-41229504	ENSG00000263989,ENSG00000242748,ENSG00000272407
chr20	41230238	41230403	20:41230238-41230403	ENSG00000263989,ENSG00000242748,ENSG00000272407
chr20	41232406	41232680	20:41232406-41232680	ENSG00000235102,ENSG00000263989,ENSG00000242748,ENSG00000272407,ENSG00000276169,ENSG00000124181,ENSG00000226648
chr20	41234690	41234865	20:41234690-41234865	ENSG00000263989,ENSG00000242748,ENSG00000272407
chr20	41245523	41245704	20:41245523-41245704	ENSG00000263989
chr20	41316961	41317513	20:41316961-41317513	ENSG00000235102,ENSG00000263989,ENSG00000174306
chr20	41317549	41318075	20:41317549-41318075	ENSG00000240639,ENSG00000228959,ENSG00000223651,ENSG00000235102,ENSG00000263989,ENSG00000242748,ENSG00000272407,ENSG00000174306
chr20	41329600	41329790	20:41329600-41329790	ENSG00000235102,ENSG00000263989,ENSG00000174306
chr20	41340006	41341056	20:41340006-41341056	ENSG00000229398,ENSG00000132793,ENSG00000235102,ENSG00000263989,ENSG00000276169,ENSG00000124181
chr20	41341170	41341463	20:41341170-41341463	ENSG00000132793,ENSG00000235102
chr20	41353664	41353853	20:41353664-41353853	ENSG00000229398,ENSG00000183798,ENSG00000132793
chr20	41359417	41359941	20:41359417-41359941	ENSG00000229398,ENSG00000183798,ENSG00000132793
chr20	41361666	41362079	20:41361666-41362079	ENSG00000229398,ENSG00000183798,ENSG00000132793
chr20	41405545	41405821	20:41405545-41405821	ENSG00000229042,ENSG00000228959,ENSG00000225458,ENSG00000235088,ENSG00000229398
chr20	41411531	41411766	20:41411531-41411766	ENSG00000235088,ENSG00000124177,ENSG00000229398
chr20	41418781	41419320	20:41418781-41419320	ENSG00000229892,ENSG00000223651,ENSG00000273951,ENSG00000235088,ENSG00000124177,ENSG00000229398
chr20	41476276	41476440	20:41476276-41476440	ENSG00000273951,ENSG00000235088,ENSG00000124177
chr20	41509839	41510121	20:41509839-41510121	ENSG00000227599,ENSG00000229042,ENSG00000229892,ENSG00000225458,ENSG00000212224,ENSG00000232493,ENSG00000273951,ENSG00000235088
chr20	41525307	41525481	20:41525307-41525481	ENSG00000229042,ENSG00000229892,ENSG00000228959,ENSG00000225458,ENSG00000232493,ENSG00000273951,ENSG00000235088,ENSG00000124177
chr20	41587619	41587805	20:41587619-41587805	ENSG00000252193,ENSG00000240639,ENSG00000223190,ENSG00000227599,ENSG00000229892,ENSG00000228959,ENSG00000223651,ENSG00000225458,ENSG00000212224,ENSG00000232493,ENSG00000273951,ENSG00000235088
chr20	41601313	41601564	20:41601313-41601564	ENSG00000227599,ENSG00000229042,ENSG00000229892,ENSG00000228959,ENSG00000223651,ENSG00000225458,ENSG00000212224,ENSG00000232493,ENSG00000273951,ENSG00000235088,ENSG00000124177
chr20	41601892	41601998	20:41601892-41601998	ENSG00000225458,ENSG00000232493
chr20	41617713	41617898	20:41617713-41617898	ENSG00000232493,ENSG00000124177
chr20	41618005	41619052	20:41618005-41619052	ENSG00000227599,ENSG00000229042,ENSG00000229892,ENSG00000228959,ENSG00000223651,ENSG00000225458,ENSG00000212224,ENSG00000232493,ENSG00000273951,ENSG00000235088,ENSG00000124177
chr20	41692710	41693820	20:41692710-41693820	ENSG00000201021,ENSG00000237555,ENSG00000252193,ENSG00000226038,ENSG00000240639,ENSG00000233508,ENSG00000223190,ENSG00000227599,ENSG00000229042,ENSG00000229892,ENSG00000196090,ENSG00000228959,ENSG00000223651,ENSG00000225458,ENSG00000212224,ENSG00000252386,ENSG00000232493,ENSG00000273951,ENSG00000235088
chr20	41738732	41738832	20:41738732-41738832	ENSG00000201021,ENSG00000237555,ENSG00000252193,ENSG00000226038,ENSG00000240639,ENSG00000233508,ENSG00000223190,ENSG00000227599,ENSG00000229042,ENSG00000229892,ENSG00000196090,ENSG00000228959,ENSG00000223651,ENSG00000225458,ENSG00000212224
chr20	43457210	43458591	20:43457210-43458591	ENSG00000277611,ENSG00000234271,ENSG00000201372,ENSG00000288000,ENSG00000124193,ENSG00000206998,ENSG00000233711,ENSG00000201021,ENSG00000237555
chr20	43507565	43507806	20:43507565-43507806	ENSG00000234271,ENSG00000185513,ENSG00000201372,ENSG00000233711
chr20	43513800	43514715	20:43513800-43514715	ENSG00000277611,ENSG00000234271,ENSG00000185513,ENSG00000201372,ENSG00000233711,ENSG00000201021,ENSG00000252193,ENSG00000240639
chr20	43557610	43557789	20:43557610-43557789	ENSG00000101049,ENSG00000226143,ENSG00000277611,ENSG00000234271
chr20	43590480	43591152	20:43590480-43591152	ENSG00000124196,ENSG00000101057,ENSG00000101052,ENSG00000282876,ENSG00000101049,ENSG00000226143,ENSG00000277611,ENSG00000234271,ENSG00000201372,ENSG00000233711,ENSG00000237555,ENSG00000223190
chr20	43631733	43631866	20:43631733-43631866	ENSG00000101057,ENSG00000101052,ENSG00000277611
chr20	43657375	43657775	20:43657375-43657775	ENSG00000124196,ENSG00000101057,ENSG00000215467,ENSG00000101052,ENSG00000277611,ENSG00000234271,ENSG00000237555,ENSG00000252193,ENSG00000240639,ENSG00000223190
chr20	43681512	43681893	20:43681512-43681893	ENSG00000124196,ENSG00000101057
chr20	43749867	43749988	20:43749867-43749988	ENSG00000233277,ENSG00000206801,ENSG00000124196,ENSG00000277611
chr20	43762987	43763202	20:43762987-43763202	ENSG00000233277,ENSG00000206801,ENSG00000124196
chr20	43766461	43766755	20:43766461-43766755	ENSG00000233277,ENSG00000206801,ENSG00000124196,ENSG00000277611,ENSG00000233711,ENSG00000201021,ENSG00000237555,ENSG00000252193,ENSG00000226038,ENSG00000223190,ENSG00000227599,ENSG00000229042,ENSG00000229892
chr20	43767830	43768022	20:43767830-43768022	ENSG00000233277,ENSG00000206801,ENSG00000124196,ENSG00000233711,ENSG00000201021,ENSG00000237555,ENSG00000252193
chr20	43959296	43959401	20:43959296-43959401	ENSG00000124191,ENSG00000233277
chr20	44004503	44004806	20:44004503-44004806	ENSG00000241229,ENSG00000233277,ENSG00000223190
chr20	44056175	44056310	20:44056175-44056310	ENSG00000124191,ENSG00000233277,ENSG00000206801
chr20	44074520	44074929	20:44074520-44074929	ENSG00000124191,ENSG00000233277,ENSG00000206801,ENSG00000124196,ENSG00000233711,ENSG00000237555,ENSG00000252193,ENSG00000226038,ENSG00000227599
chr20	44080805	44080998	20:44080805-44080998	ENSG00000233277,ENSG00000206801,ENSG00000124196,ENSG00000277611
chr20	44083358	44083809	20:44083358-44083809	ENSG00000233277,ENSG00000206801,ENSG00000124196,ENSG00000277611
chr20	44105235	44105374	20:44105235-44105374	-
chr20	44110020	44110326	20:44110020-44110326	-
chr20	44115918	44116275	20:44115918-44116275	-
chr20	44116391	44117017	20:44116391-44117017	-
chr20	44123125	44123268	20:44123125-44123268	-
chr20	44125395	44125687	20:44125395-44125687	-
chr20	44135502	44135652	20:44135502-44135652	-
chr20	44137079	44137822	20:44137079-44137822	ENSG00000233711,ENSG00000252193,ENSG00000226038,ENSG00000223190,ENSG00000227599
chr20	44138885	44139217	20:44138885-44139217	-
chr20	44141800	44142583	20:44141800-44142583	-
chr20	44143885	44144618	20:44143885-44144618	ENSG00000237555,ENSG00000226038,ENSG00000240639
chr20	44145104	44145259	20:44145104-44145259	-
chr20	44145472	44145672	20:44145472-44145672	-
chr20	44151503	44152263	20:44151503-44152263	-
chr20	44154573	44154717	20:44154573-44154717	-
chr20	44161873	44162040	20:44161873-44162040	-
chr20	44166466	44166999	20:44166466-44166999	ENSG00000226038
chr20	44171534	44171672	20:44171534-44171672	-
chr20	44175430	44175738	20:44175430-44175738	ENSG00000287570
chr20	44176948	44177465	20:44176948-44177465	ENSG00000287570
chr20	44178875	44179036	20:44178875-44179036	ENSG00000287570
chr20	44180785	44181290	20:44180785-44181290	ENSG00000287570,ENSG00000149596,ENSG00000226038,ENSG00000240639
chr20	44181592	44181952	20:44181592-44181952	ENSG00000287570,ENSG00000149596
chr20	44182232	44182608	20:44182232-44182608	ENSG00000287570,ENSG00000149596
chr20	44183268	44183634	20:44183268-44183634	ENSG00000287570,ENSG00000149596
chr20	44186287	44186634	20:44186287-44186634	ENSG00000287570,ENSG00000149596
chr20	44186715	44188168	20:44186715-44188168	ENSG00000287570,ENSG00000149596
chr20	44188732	44189107	20:44188732-44189107	ENSG00000287570,ENSG00000149596
chr20	44190319	44190439	20:44190319-44190439	ENSG00000149596
chr20	44203216	44203465	20:44203216-44203465	ENSG00000226812,ENSG00000223891,ENSG00000132823
chr20	44204288	44204388	20:44204288-44204388	-
chr20	44207410	44207561	20:44207410-44207561	ENSG00000223891,ENSG00000132823
chr20	44210092	44211400	20:44210092-44211400	ENSG00000226243,ENSG00000168746,ENSG00000226812,ENSG00000201363,ENSG00000101074,ENSG00000197296,ENSG00000223891,ENSG00000132823
chr20	44211714	44211863	20:44211714-44211863	ENSG00000223891,ENSG00000132823
chr20	44215149	44215313	20:44215149-44215313	ENSG00000226812,ENSG00000201363,ENSG00000197296,ENSG00000223891,ENSG00000132823
chr20	44217461	44217662	20:44217461-44217662	ENSG00000226812,ENSG00000201363,ENSG00000101074,ENSG00000197296,ENSG00000223891,ENSG00000132823
chr20	44222687	44223318	20:44222687-44223318	ENSG00000226812,ENSG00000201363,ENSG00000101074
chr20	44247172	44247303	20:44247172-44247303	ENSG00000124194
chr20	44248278	44248408	20:44248278-44248408	ENSG00000124194
chr20	44282249	44282380	20:44282249-44282380	ENSG00000226812,ENSG00000201363,ENSG00000101074
chr20	44287367	44287564	20:44287367-44287564	ENSG00000226812,ENSG00000201363,ENSG00000101074
chr20	44296088	44296279	20:44296088-44296279	ENSG00000226812,ENSG00000201363,ENSG00000101074
chr20	44302280	44302550	20:44302280-44302550	ENSG00000226812,ENSG00000201363,ENSG00000101074,ENSG00000197296
chr20	44305133	44305282	20:44305133-44305282	ENSG00000226812,ENSG00000201363,ENSG00000101074,ENSG00000197296
chr20	44306353	44306483	20:44306353-44306483	ENSG00000226812,ENSG00000201363,ENSG00000101074,ENSG00000197296
chr20	44307105	44307230	20:44307105-44307230	ENSG00000226812,ENSG00000201363,ENSG00000101074,ENSG00000197296
chr20	44309639	44311459	20:44309639-44311459	ENSG00000101076,ENSG00000226812,ENSG00000201363,ENSG00000101074,ENSG00000197296,ENSG00000223891,ENSG00000132823
chr20	44386621	44386731	20:44386621-44386731	ENSG00000226243,ENSG00000168746,ENSG00000266151,ENSG00000233376,ENSG00000229005,ENSG00000101076,ENSG00000226812,ENSG00000201363
chr20	44388640	44388740	20:44388640-44388740	ENSG00000226243,ENSG00000168746,ENSG00000266151,ENSG00000233376,ENSG00000229005,ENSG00000101076,ENSG00000226812,ENSG00000201363
chr20	44475694	44476013	20:44475694-44476013	ENSG00000132824,ENSG00000124120,ENSG00000226243,ENSG00000168746,ENSG00000266151,ENSG00000101076,ENSG00000226812,ENSG00000201363,ENSG00000101074
chr20	44501533	44501650	20:44501533-44501650	ENSG00000132824
chr20	44521566	44522368	20:44521566-44522368	ENSG00000168734,ENSG00000132824,ENSG00000226243,ENSG00000168746
chr20	44531676	44532117	20:44531676-44532117	ENSG00000168734,ENSG00000132824,ENSG00000226243
chr20	44572548	44573407	20:44572548-44573407	ENSG00000168734
chr20	44581000	44581159	20:44581000-44581159	ENSG00000168734
chr20	44582337	44582797	20:44582337-44582797	ENSG00000168734
chr20	44598468	44598797	20:44598468-44598797	-
chr20	44600739	44601479	20:44600739-44601479	-
chr20	44601820	44602052	20:44601820-44602052	-
chr20	44609776	44610339	20:44609776-44610339	ENSG00000283440,ENSG00000196839,ENSG00000168734,ENSG00000226243,ENSG00000168746,ENSG00000266151,ENSG00000229005,ENSG00000101076
chr20	44614526	44614945	20:44614526-44614945	ENSG00000283440,ENSG00000196839,ENSG00000168734,ENSG00000226243,ENSG00000168746,ENSG00000101076
chr20	44651625	44651987	20:44651625-44651987	ENSG00000283440,ENSG00000196839
chr20	44685292	44685476	20:44685292-44685476	ENSG00000277708,ENSG00000101098,ENSG00000283440
chr20	44690782	44691087	20:44690782-44691087	ENSG00000277708,ENSG00000101098,ENSG00000244558,ENSG00000132832,ENSG00000283440
chr20	44691395	44692044	20:44691395-44692044	ENSG00000277708,ENSG00000101098,ENSG00000244558,ENSG00000132832,ENSG00000283440
chr20	44692934	44693347	20:44692934-44693347	ENSG00000277708,ENSG00000101098,ENSG00000244558,ENSG00000132832,ENSG00000283440
chr20	44702813	44703327	20:44702813-44703327	ENSG00000277708,ENSG00000101098,ENSG00000064205,ENSG00000244558,ENSG00000132832,ENSG00000283440
chr20	44706338	44706642	20:44706338-44706642	ENSG00000101098,ENSG00000064205,ENSG00000132832,ENSG00000283440
chr20	44711206	44711843	20:44711206-44711843	ENSG00000277708,ENSG00000101098,ENSG00000064205,ENSG00000283440
chr20	44714149	44715108	20:44714149-44715108	ENSG00000277708,ENSG00000101098,ENSG00000064205
chr20	44715808	44715988	20:44715808-44715988	ENSG00000064205
chr20	44720618	44720933	20:44720618-44720933	ENSG00000064205
chr20	44721380	44721560	20:44721380-44721560	ENSG00000064205
chr20	44728932	44729369	20:44728932-44729369	ENSG00000277708,ENSG00000101098,ENSG00000064205,ENSG00000283440
chr20	44731735	44731897	20:44731735-44731897	ENSG00000244558
chr20	44733414	44733628	20:44733414-44733628	ENSG00000277708,ENSG00000101098,ENSG00000244558,ENSG00000283440
chr20	44736360	44736512	20:44736360-44736512	ENSG00000277708,ENSG00000101098,ENSG00000276223,ENSG00000124249,ENSG00000244558
chr20	44738954	44739117	20:44738954-44739117	ENSG00000277708,ENSG00000101098,ENSG00000276223,ENSG00000124249,ENSG00000244558
chr20	44742478	44742739	20:44742478-44742739	ENSG00000277708,ENSG00000101098,ENSG00000276223,ENSG00000124249,ENSG00000244558
chr20	44745769	44746027	20:44745769-44746027	ENSG00000277708,ENSG00000101098,ENSG00000276223,ENSG00000124249,ENSG00000244558
chr20	44747642	44747742	20:44747642-44747742	ENSG00000277708,ENSG00000101098,ENSG00000276223,ENSG00000124249,ENSG00000244558
chr20	44885266	44886200	20:44885266-44886200	ENSG00000175121,ENSG00000124134,ENSG00000252021,ENSG00000101104,ENSG00000166913,ENSG00000286100,ENSG00000277708,ENSG00000101098
chr20	44909911	44910277	20:44909911-44910277	ENSG00000101104
chr20	44945357	44945510	20:44945357-44945510	ENSG00000175121,ENSG00000252021,ENSG00000101104
chr20	44960097	44960653	20:44960097-44960653	ENSG00000233352,ENSG00000124157,ENSG00000124102,ENSG00000283142,ENSG00000168703,ENSG00000175121,ENSG00000124134,ENSG00000252021,ENSG00000101109,ENSG00000227477,ENSG00000025772,ENSG00000101104
chr20	44966225	44966678	20:44966225-44966678	ENSG00000124107,ENSG00000233352,ENSG00000124157,ENSG00000168703,ENSG00000175121,ENSG00000124134,ENSG00000252021,ENSG00000101109,ENSG00000227477,ENSG00000025772,ENSG00000101104
chr20	45037197	45037310	20:45037197-45037310	ENSG00000124107,ENSG00000243995,ENSG00000233352,ENSG00000124157,ENSG00000124233,ENSG00000124102,ENSG00000283142,ENSG00000168703,ENSG00000175121,ENSG00000124134,ENSG00000252021
chr20	45290995	45291118	20:45290995-45291118	ENSG00000168630,ENSG00000226188,ENSG00000149651,ENSG00000237068,ENSG00000237464,ENSG00000101443,ENSG00000124232,ENSG00000124159,ENSG00000124107,ENSG00000243995,ENSG00000233352,ENSG00000124157,ENSG00000124233,ENSG00000124102,ENSG00000283142,ENSG00000168703,ENSG00000175121,ENSG00000124134
chr20	45293851	45293998	20:45293851-45293998	ENSG00000168630,ENSG00000226188,ENSG00000149651,ENSG00000229900,ENSG00000101446,ENSG00000237068,ENSG00000237464,ENSG00000101443,ENSG00000124232,ENSG00000124159,ENSG00000124107,ENSG00000243995,ENSG00000233352,ENSG00000124157,ENSG00000124233,ENSG00000124102,ENSG00000283142,ENSG00000168703,ENSG00000175121,ENSG00000124134
chr20	45323035	45323307	20:45323035-45323307	ENSG00000180205,ENSG00000230860,ENSG00000201923,ENSG00000101448,ENSG00000249139,ENSG00000101446,ENSG00000237068,ENSG00000237464,ENSG00000101443,ENSG00000277022,ENSG00000124232,ENSG00000124159
chr20	45336554	45337198	20:45336554-45337198	ENSG00000237068,ENSG00000237464,ENSG00000101443,ENSG00000124232,ENSG00000124159
chr20	45337397	45338146	20:45337397-45338146	ENSG00000168630,ENSG00000226188,ENSG00000149651,ENSG00000237068,ENSG00000237464,ENSG00000101443,ENSG00000277022,ENSG00000232880,ENSG00000124232,ENSG00000124159
chr20	45340372	45340780	20:45340372-45340780	ENSG00000168630,ENSG00000226188,ENSG00000149651,ENSG00000235508,ENSG00000180305,ENSG00000230860,ENSG00000232135,ENSG00000243543,ENSG00000101446,ENSG00000237068,ENSG00000237464,ENSG00000101443,ENSG00000277022,ENSG00000232880,ENSG00000254806,ENSG00000204070,ENSG00000275894,ENSG00000124145,ENSG00000124232,ENSG00000124159,ENSG00000124107
chr20	45341653	45342785	20:45341653-45342785	ENSG00000168630,ENSG00000226188,ENSG00000149651,ENSG00000235508,ENSG00000230860,ENSG00000232135,ENSG00000243543,ENSG00000101446,ENSG00000237068,ENSG00000237464,ENSG00000101443,ENSG00000277022,ENSG00000232880,ENSG00000254806,ENSG00000204070,ENSG00000275894,ENSG00000124145,ENSG00000124232,ENSG00000124159,ENSG00000124107
chr20	45342907	45343151	20:45342907-45343151	ENSG00000275894,ENSG00000124145
chr20	45343813	45344090	20:45343813-45344090	ENSG00000275894,ENSG00000124145
chr20	45344244	45344942	20:45344244-45344942	ENSG00000275894,ENSG00000124145
chr20	45345630	45345950	20:45345630-45345950	ENSG00000275894,ENSG00000124145
chr20	45346289	45346704	20:45346289-45346704	ENSG00000275894,ENSG00000124145
chr20	45347364	45347581	20:45347364-45347581	ENSG00000101443,ENSG00000275894,ENSG00000124145
chr20	45347694	45348682	20:45347694-45348682	ENSG00000101446,ENSG00000237068,ENSG00000237464,ENSG00000101443,ENSG00000277022,ENSG00000254806,ENSG00000204070,ENSG00000275894,ENSG00000124145,ENSG00000124232,ENSG00000124159
chr20	45357935	45359277	20:45357935-45359277	ENSG00000237464,ENSG00000101443,ENSG00000277022,ENSG00000254806,ENSG00000204070
chr20	45362773	45363670	20:45362773-45363670	ENSG00000237068,ENSG00000237464,ENSG00000101443,ENSG00000277022,ENSG00000124155,ENSG00000232880,ENSG00000254806,ENSG00000204070,ENSG00000124232,ENSG00000124159
chr20	45372752	45373000	20:45372752-45373000	ENSG00000237464,ENSG00000101443,ENSG00000277022,ENSG00000232880,ENSG00000124251,ENSG00000254806,ENSG00000204070
chr20	45373630	45374141	20:45373630-45374141	ENSG00000237464,ENSG00000101443,ENSG00000277022,ENSG00000232880,ENSG00000124251,ENSG00000254806,ENSG00000204070
chr20	45405918	45407685	20:45405918-45407685	ENSG00000124155,ENSG00000244274,ENSG00000232880,ENSG00000124251
chr20	45407797	45408676	20:45407797-45408676	ENSG00000124155,ENSG00000244274,ENSG00000232880,ENSG00000124251
chr20	45409666	45409779	20:45409666-45409779	ENSG00000124155,ENSG00000244274,ENSG00000232880,ENSG00000124251
chr20	45410866	45411027	20:45410866-45411027	ENSG00000124155,ENSG00000244274,ENSG00000124251
chr20	45415941	45416244	20:45415941-45416244	ENSG00000273555,ENSG00000124155,ENSG00000244274,ENSG00000232880,ENSG00000124251
chr20	45419297	45420249	20:45419297-45420249	ENSG00000273555,ENSG00000124155,ENSG00000244274,ENSG00000232880,ENSG00000124251
chr20	45433335	45433622	20:45433335-45433622	ENSG00000101446,ENSG00000237068,ENSG00000237464,ENSG00000101443,ENSG00000277022,ENSG00000273555,ENSG00000124155,ENSG00000232880,ENSG00000124232,ENSG00000124159
chr20	45436780	45437139	20:45436780-45437139	ENSG00000232135,ENSG00000243543,ENSG00000237068,ENSG00000237464,ENSG00000101443,ENSG00000277022,ENSG00000273555,ENSG00000124155,ENSG00000232880,ENSG00000254806,ENSG00000204070,ENSG00000124232,ENSG00000124159
chr20	45771292	45771395	20:45771292-45771395	ENSG00000221046,ENSG00000168630,ENSG00000124116,ENSG00000226188,ENSG00000149651,ENSG00000266071,ENSG00000168634,ENSG00000182931,ENSG00000180083,ENSG00000235508,ENSG00000180305,ENSG00000180205,ENSG00000230860,ENSG00000201923,ENSG00000158901,ENSG00000101448,ENSG00000229900,ENSG00000232135,ENSG00000249139,ENSG00000243543,ENSG00000101446,ENSG00000237464,ENSG00000101443,ENSG00000124232,ENSG00000124159
chr20	45783932	45784105	20:45783932-45784105	ENSG00000101457,ENSG00000221046,ENSG00000168630,ENSG00000124116,ENSG00000226188,ENSG00000149651,ENSG00000266071,ENSG00000168634,ENSG00000182931,ENSG00000180305,ENSG00000230860,ENSG00000158901,ENSG00000101448,ENSG00000232135,ENSG00000249139,ENSG00000243543
chr20	45791703	45792151	20:45791703-45792151	ENSG00000101457,ENSG00000124116
chr20	45796455	45796662	20:45796455-45796662	ENSG00000101457,ENSG00000124116
chr20	45812232	45812756	20:45812232-45812756	ENSG00000285796,ENSG00000100979,ENSG00000124104,ENSG00000101470,ENSG00000175063,ENSG00000101457,ENSG00000168630,ENSG00000124116,ENSG00000226188,ENSG00000266071,ENSG00000182931,ENSG00000180205,ENSG00000101448,ENSG00000249139
chr20	45824358	45824491	20:45824358-45824491	ENSG00000124104,ENSG00000101470,ENSG00000175063
chr20	45826530	45826632	20:45826530-45826632	ENSG00000124104,ENSG00000101470
chr20	45833523	45834579	20:45833523-45834579	ENSG00000277051,ENSG00000124104,ENSG00000101470
chr20	45851125	45851272	20:45851125-45851272	ENSG00000132801,ENSG00000277051,ENSG00000101473
chr20	45857189	45857772	20:45857189-45857772	ENSG00000285796,ENSG00000100979,ENSG00000271984,ENSG00000064601,ENSG00000124257,ENSG00000168612,ENSG00000132801,ENSG00000277051,ENSG00000101473,ENSG00000124104
chr20	45880948	45881396	20:45880948-45881396	ENSG00000285796,ENSG00000100979,ENSG00000271984,ENSG00000064601,ENSG00000124257,ENSG00000149634,ENSG00000168612,ENSG00000132801,ENSG00000101473
chr20	45890142	45890717	20:45890142-45890717	ENSG00000100979,ENSG00000271984,ENSG00000064601,ENSG00000124257,ENSG00000149634,ENSG00000168612
chr20	45890852	45891565	20:45890852-45891565	ENSG00000100979,ENSG00000271984,ENSG00000064601,ENSG00000124257,ENSG00000149634,ENSG00000168612
chr20	45933744	45933984	20:45933744-45933984	ENSG00000100982,ENSG00000285796,ENSG00000100979,ENSG00000271984,ENSG00000064601,ENSG00000124257
chr20	45934160	45935730	20:45934160-45935730	ENSG00000100982,ENSG00000285796,ENSG00000100979,ENSG00000271984,ENSG00000064601,ENSG00000124257,ENSG00000168612
chr20	45971565	45972672	20:45971565-45972672	ENSG00000213820,ENSG00000124140,ENSG00000204044,ENSG00000100985,ENSG00000235525,ENSG00000198026,ENSG00000100982,ENSG00000285796,ENSG00000100979,ENSG00000271984,ENSG00000064601,ENSG00000124257
chr20	46089156	46090174	20:46089156-46090174	ENSG00000229957,ENSG00000101017,ENSG00000213820,ENSG00000124160,ENSG00000124140,ENSG00000204044,ENSG00000100985
chr20	46118131	46118337	20:46118131-46118337	ENSG00000229957,ENSG00000101017,ENSG00000213820,ENSG00000124140,ENSG00000204044,ENSG00000100985
chr20	46132744	46132879	20:46132744-46132879	ENSG00000225849,ENSG00000215452,ENSG00000229957,ENSG00000101017,ENSG00000213820,ENSG00000124140,ENSG00000204044,ENSG00000100985
chr20	46207003	46207175	20:46207003-46207175	ENSG00000215452,ENSG00000229957,ENSG00000124140
chr20	46207956	46208077	20:46207956-46208077	ENSG00000229957
chr20	46215948	46216302	20:46215948-46216302	ENSG00000215452,ENSG00000149654,ENSG00000229957
chr20	46220885	46221047	20:46220885-46221047	ENSG00000215452,ENSG00000149654,ENSG00000229957
chr20	46222657	46223116	20:46222657-46223116	ENSG00000184617,ENSG00000225849,ENSG00000283757,ENSG00000215452,ENSG00000149654,ENSG00000229957,ENSG00000124140,ENSG00000204044,ENSG00000100985,ENSG00000149651,ENSG00000266071,ENSG00000168634,ENSG00000182931,ENSG00000180083,ENSG00000235508,ENSG00000230860,ENSG00000101448,ENSG00000232135,ENSG00000249139,ENSG00000243543,ENSG00000101446
chr20	46255573	46255695	20:46255573-46255695	ENSG00000184617,ENSG00000215452,ENSG00000229957
chr20	46260617	46260829	20:46260617-46260829	ENSG00000184617,ENSG00000225849,ENSG00000229957
chr20	46304933	46305133	20:46304933-46305133	ENSG00000184617,ENSG00000225849,ENSG00000215452,ENSG00000149654,ENSG00000229957
chr20	46308491	46308611	20:46308491-46308611	ENSG00000225849,ENSG00000215452,ENSG00000149654
chr20	46308699	46308807	20:46308699-46308807	ENSG00000225849,ENSG00000215452,ENSG00000149654
chr20	46357138	46357355	20:46357138-46357355	ENSG00000273828,ENSG00000080189
chr20	46359395	46359742	20:46359395-46359742	ENSG00000273828,ENSG00000080189
chr20	46363957	46364190	20:46363957-46364190	ENSG00000273828,ENSG00000080189
chr20	46364271	46364609	20:46364271-46364609	ENSG00000062598,ENSG00000273828,ENSG00000080189
chr20	46400394	46400562	20:46400394-46400562	ENSG00000062598
chr20	46405976	46407306	20:46405976-46407306	ENSG00000184617,ENSG00000225849,ENSG00000215452,ENSG00000062598,ENSG00000273828,ENSG00000080189,ENSG00000124140,ENSG00000204044,ENSG00000100985
chr20	46411043	46411174	20:46411043-46411174	ENSG00000184617,ENSG00000225849,ENSG00000215452,ENSG00000062598
chr20	46513323	46513743	20:46513323-46513743	ENSG00000198185,ENSG00000184617,ENSG00000225849,ENSG00000283757,ENSG00000215452
chr20	46562576	46562730	20:46562576-46562730	ENSG00000197496,ENSG00000158296,ENSG00000149635,ENSG00000184617,ENSG00000225849,ENSG00000283757,ENSG00000215452
chr20	46568623	46568954	20:46568623-46568954	ENSG00000226769,ENSG00000236028,ENSG00000064655,ENSG00000235922,ENSG00000222874,ENSG00000197496,ENSG00000158296,ENSG00000149635,ENSG00000184617,ENSG00000225849,ENSG00000283757,ENSG00000215452,ENSG00000180205
chr20	46572329	46572486	20:46572329-46572486	ENSG00000235922,ENSG00000197496,ENSG00000158296,ENSG00000149635,ENSG00000184617,ENSG00000225849,ENSG00000283757,ENSG00000215452
chr20	46684011	46684132	20:46684011-46684132	ENSG00000197496,ENSG00000271784,ENSG00000172315,ENSG00000273893,ENSG00000158296,ENSG00000184617
chr20	46689066	46689860	20:46689066-46689860	ENSG00000197496,ENSG00000271784,ENSG00000172315,ENSG00000273893,ENSG00000158296,ENSG00000149635,ENSG00000184617,ENSG00000225849,ENSG00000283757,ENSG00000215452
chr20	46694671	46694771	20:46694671-46694771	ENSG00000197496,ENSG00000271784,ENSG00000172315,ENSG00000273893,ENSG00000158296
chr20	46748074	46748190	20:46748074-46748190	ENSG00000264901,ENSG00000239783,ENSG00000226769,ENSG00000236028,ENSG00000064655,ENSG00000235922,ENSG00000222874,ENSG00000197496
chr20	47150784	47150890	20:47150784-47150890	ENSG00000264901,ENSG00000215450,ENSG00000239783,ENSG00000226769,ENSG00000236028,ENSG00000064655,ENSG00000235922,ENSG00000222874
chr20	47196490	47196683	20:47196490-47196683	ENSG00000229853,ENSG00000264901,ENSG00000215450,ENSG00000239783,ENSG00000226769,ENSG00000236028,ENSG00000064655,ENSG00000235922,ENSG00000222874
chr20	47205799	47205920	20:47205799-47205920	ENSG00000264901,ENSG00000239783,ENSG00000226769
chr20	47207138	47207253	20:47207138-47207253	ENSG00000264901,ENSG00000239783,ENSG00000226769,ENSG00000236028,ENSG00000064655,ENSG00000235922,ENSG00000222874
chr20	47212718	47212855	20:47212718-47212855	ENSG00000229853,ENSG00000264901,ENSG00000239783,ENSG00000226769,ENSG00000236028,ENSG00000064655,ENSG00000235922,ENSG00000222874
chr20	47213997	47214401	20:47213997-47214401	ENSG00000229853,ENSG00000224565,ENSG00000264901,ENSG00000239783,ENSG00000226769,ENSG00000236028,ENSG00000064655,ENSG00000235922,ENSG00000222874
chr20	47214478	47214623	20:47214478-47214623	ENSG00000264901,ENSG00000239783,ENSG00000064655,ENSG00000222874
chr20	47217921	47218163	20:47217921-47218163	ENSG00000229853,ENSG00000224565,ENSG00000264901,ENSG00000226769,ENSG00000236028,ENSG00000064655,ENSG00000235922,ENSG00000222874
chr20	47228718	47229025	20:47228718-47229025	ENSG00000288083,ENSG00000229853,ENSG00000224565,ENSG00000264901,ENSG00000215450,ENSG00000239783,ENSG00000226769,ENSG00000236028,ENSG00000064655,ENSG00000235922,ENSG00000222874
chr20	47258833	47258943	20:47258833-47258943	-
chr20	47263532	47263777	20:47263532-47263777	ENSG00000229853,ENSG00000224565,ENSG00000235922
chr20	47272957	47273061	20:47272957-47273061	ENSG00000229853,ENSG00000224565
chr20	47277349	47277594	20:47277349-47277594	ENSG00000229853,ENSG00000224565,ENSG00000236028
chr20	47295537	47295655	20:47295537-47295655	-
chr20	47312902	47313149	20:47312902-47313149	ENSG00000267882
chr20	47317297	47317821	20:47317297-47317821	ENSG00000267882,ENSG00000101040
chr20	47318239	47318363	20:47318239-47318363	ENSG00000267882
chr20	47318551	47319291	20:47318551-47319291	ENSG00000224565,ENSG00000231119,ENSG00000273451,ENSG00000267882,ENSG00000101040
chr20	47328881	47329391	20:47328881-47329391	ENSG00000273451,ENSG00000267882
chr20	47334179	47334437	20:47334179-47334437	ENSG00000273451
chr20	47336366	47336633	20:47336366-47336633	ENSG00000273451
chr20	47351694	47351809	20:47351694-47351809	ENSG00000231119,ENSG00000273451,ENSG00000101040
chr20	47352475	47352896	20:47352475-47352896	ENSG00000231119,ENSG00000273451,ENSG00000101040
chr20	47356659	47357012	20:47356659-47357012	ENSG00000231119,ENSG00000273451,ENSG00000101040
chr20	47357338	47357968	20:47357338-47357968	ENSG00000231119,ENSG00000273451,ENSG00000101040
chr20	47358773	47359804	20:47358773-47359804	ENSG00000231119,ENSG00000273451,ENSG00000101040
chr20	47360466	47361223	20:47360466-47361223	ENSG00000231119,ENSG00000273451,ENSG00000101040
chr20	47384056	47384568	20:47384056-47384568	ENSG00000229853,ENSG00000224565,ENSG00000273451
chr20	47464462	47464778	20:47464462-47464778	ENSG00000229853,ENSG00000202186,ENSG00000234075,ENSG00000224565,ENSG00000226769,ENSG00000235922
chr20	47493202	47494144	20:47493202-47494144	ENSG00000229853,ENSG00000124151,ENSG00000201742,ENSG00000202186,ENSG00000234075,ENSG00000224565
chr20	47501470	47502243	20:47501470-47502243	ENSG00000229853,ENSG00000124151,ENSG00000201742,ENSG00000202186,ENSG00000234075,ENSG00000224565
chr20	47568116	47568268	20:47568116-47568268	ENSG00000229853,ENSG00000234075,ENSG00000224565
chr20	47576685	47576958	20:47576685-47576958	ENSG00000238785,ENSG00000229853,ENSG00000124151,ENSG00000202186,ENSG00000234075,ENSG00000224565,ENSG00000236028
chr20	47682416	47682664	20:47682416-47682664	ENSG00000238452,ENSG00000281460,ENSG00000281365,ENSG00000235621,ENSG00000286063,ENSG00000288083,ENSG00000287107,ENSG00000276923,ENSG00000287335,ENSG00000286179,ENSG00000229522,ENSG00000237423,ENSG00000287443,ENSG00000228503,ENSG00000234967,ENSG00000238785,ENSG00000251770,ENSG00000215448,ENSG00000238950,ENSG00000255438,ENSG00000196562
chr20	47786621	47786727	20:47786621-47786727	ENSG00000288083,ENSG00000287107,ENSG00000276923,ENSG00000287335,ENSG00000286179,ENSG00000229522,ENSG00000237423,ENSG00000287443,ENSG00000228503,ENSG00000234967,ENSG00000238785,ENSG00000251770,ENSG00000215448,ENSG00000238950,ENSG00000196562
chr20	47795412	47795528	20:47795412-47795528	ENSG00000238452,ENSG00000235621,ENSG00000286063,ENSG00000288083,ENSG00000287107,ENSG00000276923,ENSG00000287335,ENSG00000286179,ENSG00000229522,ENSG00000237423,ENSG00000287443,ENSG00000228503,ENSG00000234967,ENSG00000238785,ENSG00000251770,ENSG00000215448,ENSG00000238950,ENSG00000196562
chr20	48401469	48401612	20:48401469-48401612	ENSG00000238452,ENSG00000281460,ENSG00000281365,ENSG00000274261,ENSG00000236874,ENSG00000235621,ENSG00000286063,ENSG00000288083,ENSG00000287107,ENSG00000276923,ENSG00000287335,ENSG00000286179,ENSG00000229522,ENSG00000237423,ENSG00000234967,ENSG00000251770
chr20	48582006	48582152	20:48582006-48582152	ENSG00000238452,ENSG00000281460,ENSG00000281365,ENSG00000236874,ENSG00000235621,ENSG00000286063,ENSG00000288083,ENSG00000287107,ENSG00000276923,ENSG00000287335,ENSG00000286179,ENSG00000229522,ENSG00000237423,ENSG00000228503,ENSG00000234967,ENSG00000238785,ENSG00000251770,ENSG00000215448,ENSG00000238950
chr20	48619738	48619960	20:48619738-48619960	ENSG00000238452,ENSG00000281460,ENSG00000281365,ENSG00000236874,ENSG00000235621,ENSG00000286063,ENSG00000288083,ENSG00000287107,ENSG00000276923,ENSG00000287335,ENSG00000286179,ENSG00000229522,ENSG00000237423,ENSG00000287443,ENSG00000228503,ENSG00000234967,ENSG00000238785,ENSG00000251770,ENSG00000215448,ENSG00000238950
chr20	48620525	48620786	20:48620525-48620786	ENSG00000238452,ENSG00000281460,ENSG00000281365,ENSG00000236874,ENSG00000235621,ENSG00000286063,ENSG00000288083,ENSG00000287107,ENSG00000276923,ENSG00000287335,ENSG00000286179,ENSG00000229522,ENSG00000237423,ENSG00000287443,ENSG00000228503,ENSG00000234967,ENSG00000251770,ENSG00000215448,ENSG00000238950,ENSG00000255438,ENSG00000196562
chr20	48620961	48621224	20:48620961-48621224	ENSG00000238452,ENSG00000281460,ENSG00000281365,ENSG00000236874,ENSG00000235621,ENSG00000286063,ENSG00000288083,ENSG00000287107,ENSG00000276923,ENSG00000287335,ENSG00000286179,ENSG00000229522,ENSG00000237423,ENSG00000287443,ENSG00000228503,ENSG00000234967,ENSG00000251770,ENSG00000215448,ENSG00000238950,ENSG00000255438,ENSG00000196562
chr20	48635932	48636032	20:48635932-48636032	ENSG00000124126,ENSG00000238452,ENSG00000281365,ENSG00000238785
chr20	48648794	48648899	20:48648794-48648899	ENSG00000286159,ENSG00000124126,ENSG00000251770
chr20	48657840	48657966	20:48657840-48657966	ENSG00000286159,ENSG00000124126
chr20	48682543	48683033	20:48682543-48683033	ENSG00000286159,ENSG00000124126,ENSG00000281460,ENSG00000281365,ENSG00000276923,ENSG00000287335,ENSG00000287443,ENSG00000228503,ENSG00000251770
chr20	48691658	48691798	20:48691658-48691798	ENSG00000124126
chr20	48697853	48698291	20:48697853-48698291	ENSG00000286159,ENSG00000124126,ENSG00000238452,ENSG00000281460,ENSG00000281365,ENSG00000286063,ENSG00000288083,ENSG00000276923,ENSG00000287335,ENSG00000286179,ENSG00000237423,ENSG00000228503,ENSG00000234967,ENSG00000238785
chr20	48800380	48800572	20:48800380-48800572	ENSG00000281460,ENSG00000235621,ENSG00000288083,ENSG00000287107,ENSG00000287335,ENSG00000286179,ENSG00000229522,ENSG00000237423,ENSG00000287443,ENSG00000238785
chr20	48805333	48805533	20:48805333-48805533	-
chr20	48807638	48807911	20:48807638-48807911	ENSG00000238452,ENSG00000281460,ENSG00000281365,ENSG00000288083,ENSG00000287107,ENSG00000276923,ENSG00000287335,ENSG00000286179,ENSG00000229522,ENSG00000237423,ENSG00000228503,ENSG00000234967,ENSG00000238785,ENSG00000251770,ENSG00000238950
chr20	48808185	48808479	20:48808185-48808479	ENSG00000228503,ENSG00000238785
chr20	48827893	48828637	20:48827893-48828637	ENSG00000278231,ENSG00000124126,ENSG00000238452,ENSG00000276923,ENSG00000287335,ENSG00000251770
chr20	48831738	48831952	20:48831738-48831952	ENSG00000278231,ENSG00000124126
chr20	48853994	48854189	20:48853994-48854189	ENSG00000278231
chr20	48897476	48897631	20:48897476-48897631	ENSG00000286159
chr20	48921447	48922348	20:48921447-48922348	ENSG00000124198
chr20	48923508	48923708	20:48923508-48923708	ENSG00000124198
chr20	48924289	48924552	20:48924289-48924552	ENSG00000124198
chr20	48928981	48929174	20:48928981-48929174	ENSG00000124198
chr20	48933261	48933425	20:48933261-48933425	ENSG00000124198
chr20	48937716	48937861	20:48937716-48937861	-
chr20	48941510	48941682	20:48941510-48941682	-
chr20	48942875	48943013	20:48942875-48943013	-
chr20	48983546	48983703	20:48983546-48983703	ENSG00000230758
chr20	49046057	49046988	20:49046057-49046988	ENSG00000124207,ENSG00000227431,ENSG00000230758
chr20	49187922	49188710	20:49187922-49188710	ENSG00000124228,ENSG00000226284,ENSG00000124214
chr20	49217174	49217364	20:49217174-49217364	ENSG00000124228,ENSG00000226284,ENSG00000124214
chr20	49219171	49219601	20:49219171-49219601	ENSG00000283529,ENSG00000274760,ENSG00000209042,ENSG00000277830,ENSG00000124201,ENSG00000124228,ENSG00000226284,ENSG00000124214
chr20	49277861	49278883	20:49277861-49278883	ENSG00000283529,ENSG00000212304,ENSG00000277967,ENSG00000222365,ENSG00000274760,ENSG00000209042,ENSG00000277830,ENSG00000177410,ENSG00000124201
chr20	49381608	49381860	20:49381608-49381860	ENSG00000283529,ENSG00000158445
chr20	49484253	49484394	20:49484253-49484394	ENSG00000283529,ENSG00000158445
chr20	49583700	49583988	20:49583700-49583988	ENSG00000124212,ENSG00000283529
chr20	49609033	49609148	20:49609033-49609148	ENSG00000237788,ENSG00000124212,ENSG00000283529
chr20	49611166	49611446	20:49611166-49611446	ENSG00000269103,ENSG00000237788,ENSG00000252540,ENSG00000231878,ENSG00000276031,ENSG00000124212,ENSG00000283529
chr20	49612213	49612400	20:49612213-49612400	ENSG00000237788,ENSG00000252540,ENSG00000231878,ENSG00000276031,ENSG00000124212,ENSG00000283529
chr20	49615565	49616063	20:49615565-49616063	ENSG00000269103,ENSG00000237788,ENSG00000252540,ENSG00000231878,ENSG00000276031,ENSG00000124212,ENSG00000283529
chr20	49635315	49635435	20:49635315-49635435	ENSG00000237788
chr20	49636455	49636673	20:49636455-49636673	ENSG00000237788,ENSG00000252540,ENSG00000231878,ENSG00000276031,ENSG00000158470
chr20	49654039	49654175	20:49654039-49654175	ENSG00000237788,ENSG00000252540,ENSG00000231878,ENSG00000276031
chr20	49678224	49678324	20:49678224-49678324	ENSG00000231878,ENSG00000276031
chr20	49713374	49714170	20:49713374-49714170	ENSG00000237788,ENSG00000252540,ENSG00000231878,ENSG00000276031,ENSG00000158470
chr20	49747888	49748318	20:49747888-49748318	ENSG00000237788,ENSG00000252540,ENSG00000231878,ENSG00000276031,ENSG00000158470,ENSG00000283529
chr20	49772326	49772481	20:49772326-49772481	ENSG00000237788,ENSG00000252540,ENSG00000231878,ENSG00000276031
chr20	49812507	49813286	20:49812507-49813286	ENSG00000237788,ENSG00000197818,ENSG00000252540,ENSG00000231878,ENSG00000276031
chr20	49851457	49851600	20:49851457-49851600	ENSG00000237788,ENSG00000283529
chr20	49852109	49852279	20:49852109-49852279	ENSG00000237788,ENSG00000283529
chr20	49880356	49880460	20:49880356-49880460	ENSG00000197818
chr20	49888603	49888712	20:49888603-49888712	ENSG00000197818
chr20	49890984	49891179	20:49890984-49891179	ENSG00000269103,ENSG00000197818
chr20	49892804	49893217	20:49892804-49893217	ENSG00000269103,ENSG00000199490,ENSG00000158480,ENSG00000237788,ENSG00000197818
chr20	49909824	49910428	20:49909824-49910428	ENSG00000124226,ENSG00000269103,ENSG00000199490,ENSG00000158480
chr20	49915346	49915940	20:49915346-49915940	ENSG00000124226,ENSG00000269103,ENSG00000199490,ENSG00000158480
chr20	49936054	49936950	20:49936054-49936950	ENSG00000124226,ENSG00000269103
chr20	49957204	49957356	20:49957204-49957356	ENSG00000124226,ENSG00000229222,ENSG00000206710
chr20	49979124	49979369	20:49979124-49979369	ENSG00000206710,ENSG00000124216
chr20	49982455	49983052	20:49982455-49983052	ENSG00000206710,ENSG00000124216,ENSG00000231265
chr20	50019930	50020095	20:50019930-50020095	ENSG00000231265
chr20	50027804	50028100	20:50027804-50028100	ENSG00000206710,ENSG00000124216,ENSG00000231265
chr20	50034905	50035071	20:50034905-50035071	ENSG00000231265
chr20	50071307	50071581	20:50071307-50071581	ENSG00000206710,ENSG00000124216,ENSG00000231265
chr20	50075621	50075972	20:50075621-50075972	ENSG00000206710,ENSG00000124216,ENSG00000244687
chr20	50081684	50082014	20:50081684-50082014	ENSG00000206710,ENSG00000244687
chr20	50085503	50085711	20:50085503-50085711	ENSG00000206710,ENSG00000244687
chr20	50095592	50095707	20:50095592-50095707	-
chr20	50100656	50100775	20:50100656-50100775	ENSG00000244687
chr20	50109017	50109127	20:50109017-50109127	ENSG00000244687
chr20	50112645	50113366	20:50112645-50113366	ENSG00000244687
chr20	50115864	50116191	20:50115864-50116191	ENSG00000244687,ENSG00000237595,ENSG00000234698,ENSG00000231742
chr20	50120899	50121299	20:50120899-50121299	ENSG00000244687,ENSG00000237595,ENSG00000234698,ENSG00000231742
chr20	50126685	50126884	20:50126685-50126884	ENSG00000240849
chr20	50131001	50131372	20:50131001-50131372	ENSG00000244687,ENSG00000124208,ENSG00000240849,ENSG00000237595,ENSG00000234698,ENSG00000231742
chr20	50153477	50154118	20:50153477-50154118	ENSG00000244687,ENSG00000124208,ENSG00000240849,ENSG00000237595,ENSG00000234698,ENSG00000231742
chr20	50165951	50166396	20:50165951-50166396	ENSG00000244687,ENSG00000124208,ENSG00000240849,ENSG00000237595,ENSG00000234698,ENSG00000231742
chr20	50169470	50169591	20:50169470-50169591	ENSG00000237595,ENSG00000234698,ENSG00000231742
chr20	50172070	50172944	20:50172070-50172944	ENSG00000237595,ENSG00000234698,ENSG00000231742
chr20	50186348	50186503	20:50186348-50186503	ENSG00000277449,ENSG00000172216
chr20	50190236	50192227	20:50190236-50192227	ENSG00000277449,ENSG00000172216
chr20	50192280	50192511	20:50192280-50192511	ENSG00000277449,ENSG00000172216
chr20	50193034	50193216	20:50193034-50193216	ENSG00000277449,ENSG00000172216
chr20	50193302	50193992	20:50193302-50193992	ENSG00000277449,ENSG00000172216
chr20	50194063	50194175	20:50194063-50194175	ENSG00000277449,ENSG00000172216
chr20	50200602	50200836	20:50200602-50200836	-
chr20	50224609	50224872	20:50224609-50224872	ENSG00000224397
chr20	50278740	50279293	20:50278740-50279293	ENSG00000224397,ENSG00000203999
chr20	50292544	50292800	20:50292544-50292800	ENSG00000203999
chr20	50304621	50304832	20:50304621-50304832	ENSG00000203999
chr20	50305352	50305734	20:50305352-50305734	ENSG00000203999
chr20	50308586	50309182	20:50308586-50309182	ENSG00000203999,ENSG00000233077
chr20	50315874	50316039	20:50315874-50316039	ENSG00000203999,ENSG00000233077
chr20	50321454	50321604	20:50321454-50321604	ENSG00000233077
chr20	50346457	50346863	20:50346457-50346863	-
chr20	50379261	50379767	20:50379261-50379767	-
chr20	50389402	50389813	20:50389402-50389813	ENSG00000244376
chr20	50390056	50390265	20:50390056-50390265	-
chr20	50395187	50395747	20:50395187-50395747	ENSG00000244376
chr20	50397936	50398036	20:50397936-50398036	-
chr20	50398147	50398285	20:50398147-50398285	ENSG00000244376
chr20	50398623	50399755	20:50398623-50399755	ENSG00000244376
chr20	50400538	50400736	20:50400538-50400736	ENSG00000244376
chr20	50415210	50416133	20:50415210-50416133	ENSG00000244376
chr20	50451135	50451405	20:50451135-50451405	ENSG00000244376
chr20	50460604	50461002	20:50460604-50461002	ENSG00000277449,ENSG00000172216
chr20	50464282	50464476	20:50464282-50464476	ENSG00000277449,ENSG00000172216
chr20	50468160	50468269	20:50468160-50468269	-
chr20	50475013	50475229	20:50475013-50475229	ENSG00000231715,ENSG00000239742
chr20	50483504	50483809	20:50483504-50483809	ENSG00000231715,ENSG00000239742
chr20	50509953	50510594	20:50509953-50510594	ENSG00000196396,ENSG00000239742,ENSG00000201501
chr20	50513882	50514048	20:50513882-50514048	ENSG00000196396,ENSG00000239742
chr20	50529117	50529254	20:50529117-50529254	ENSG00000239742,ENSG00000201501
chr20	50569936	50570046	20:50569936-50570046	ENSG00000239742,ENSG00000201501
chr20	50570613	50570713	20:50570613-50570713	ENSG00000239742,ENSG00000201501,ENSG00000232043
chr20	50572984	50573712	20:50572984-50573712	ENSG00000239742,ENSG00000201501,ENSG00000232043
chr20	50575928	50576169	20:50575928-50576169	ENSG00000231715,ENSG00000239742,ENSG00000201501,ENSG00000232043,ENSG00000208018
chr20	50577122	50577651	20:50577122-50577651	ENSG00000231715,ENSG00000239742,ENSG00000201501,ENSG00000232043,ENSG00000208018
chr20	50580051	50580223	20:50580051-50580223	ENSG00000239742,ENSG00000232043,ENSG00000208018
chr20	50588159	50588364	20:50588159-50588364	ENSG00000208018,ENSG00000042062
chr20	50592231	50592672	20:50592231-50592672	ENSG00000208018,ENSG00000042062
chr20	50611284	50611434	20:50611284-50611434	ENSG00000221091,ENSG00000231302
chr20	50624724	50624836	20:50624724-50624836	ENSG00000221091,ENSG00000231302
chr20	50626178	50626309	20:50626178-50626309	ENSG00000042062,ENSG00000221091,ENSG00000231302
chr20	50635858	50636131	20:50635858-50636131	ENSG00000042062
chr20	50645645	50645848	20:50645645-50645848	ENSG00000042062,ENSG00000234693
chr20	50655345	50655750	20:50655345-50655750	ENSG00000234693
chr20	50658888	50659079	20:50658888-50659079	ENSG00000234693
chr20	50661579	50661726	20:50661579-50661726	-
chr20	50663157	50663659	20:50663157-50663659	ENSG00000234693
chr20	50721760	50722262	20:50721760-50722262	ENSG00000124171
chr20	50724832	50725342	20:50724832-50725342	ENSG00000124171
chr20	50730874	50732065	20:50730874-50732065	ENSG00000124171
chr20	50744302	50744825	20:50744302-50744825	ENSG00000124171
chr20	50762824	50763405	20:50762824-50763405	ENSG00000279835,ENSG00000228820
chr20	50790631	50791047	20:50790631-50791047	ENSG00000124243,ENSG00000101126,ENSG00000259456,ENSG00000000419,ENSG00000124217,ENSG00000279835
chr20	50794772	50795155	20:50794772-50795155	ENSG00000124243,ENSG00000101126,ENSG00000259456,ENSG00000000419,ENSG00000124217
chr20	50795236	50795601	20:50795236-50795601	ENSG00000124243
chr20	50818474	50818696	20:50818474-50818696	ENSG00000124243,ENSG00000230043
chr20	50837675	50837991	20:50837675-50837991	ENSG00000230043
chr20	50891208	50891428	20:50891208-50891428	ENSG00000228663
chr20	50916344	50916543	20:50916344-50916543	ENSG00000101126,ENSG00000228663
chr20	50929440	50929654	20:50929440-50929654	ENSG00000101126,ENSG00000228663,ENSG00000259456,ENSG00000000419
chr20	50930638	50930906	20:50930638-50930906	ENSG00000101126,ENSG00000259456,ENSG00000000419,ENSG00000124217
chr20	50930962	50932060	20:50930962-50932060	ENSG00000101126,ENSG00000259456,ENSG00000000419,ENSG00000124217
chr20	50957406	50957508	20:50957406-50957508	ENSG00000000419,ENSG00000124217
chr20	50958252	50959095	20:50958252-50959095	ENSG00000259456,ENSG00000000419,ENSG00000124217
chr20	50987850	50987998	20:50987850-50987998	ENSG00000232358,ENSG00000279835,ENSG00000228820
chr20	51023088	51023313	20:51023088-51023313	ENSG00000232358,ENSG00000026559,ENSG00000279835,ENSG00000228820
chr20	51306882	51307040	20:51306882-51307040	ENSG00000232358,ENSG00000279835,ENSG00000228820
chr20	51372391	51372559	20:51372391-51372559	ENSG00000279835,ENSG00000228820,ENSG00000227964,ENSG00000252467,ENSG00000252654,ENSG00000287511
chr20	51412603	51412791	20:51412603-51412791	ENSG00000228820
chr20	51413003	51413214	20:51413003-51413214	ENSG00000228820,ENSG00000287511
chr20	51448756	51449276	20:51448756-51449276	ENSG00000266761
chr20	51456487	51456984	20:51456487-51456984	ENSG00000279835,ENSG00000228820,ENSG00000266761,ENSG00000252467,ENSG00000252654,ENSG00000287511,ENSG00000225785,ENSG00000275958,ENSG00000232465
chr20	51462985	51463201	20:51462985-51463201	ENSG00000279835,ENSG00000266761,ENSG00000227964,ENSG00000252467,ENSG00000252654
chr20	51492588	51492955	20:51492588-51492955	-
chr20	51525319	51525467	20:51525319-51525467	-
chr20	51532618	51532844	20:51532618-51532844	ENSG00000101096
chr20	51532902	51533130	20:51532902-51533130	ENSG00000101096
chr20	51536805	51536959	20:51536805-51536959	ENSG00000101096
chr20	51541151	51541682	20:51541151-51541682	ENSG00000101096
chr20	51542096	51542196	20:51542096-51542196	ENSG00000101096
chr20	51542650	51542943	20:51542650-51542943	ENSG00000101096
chr20	51562278	51562850	20:51562278-51562850	ENSG00000101096
chr20	51564055	51564155	20:51564055-51564155	ENSG00000101096
chr20	51570265	51571048	20:51570265-51571048	ENSG00000279835,ENSG00000228820,ENSG00000101096,ENSG00000227964,ENSG00000252467,ENSG00000252654,ENSG00000287511
chr20	51595072	51595304	20:51595072-51595304	ENSG00000279835,ENSG00000228820,ENSG00000227964,ENSG00000252467,ENSG00000252654,ENSG00000287511,ENSG00000275958
chr20	51749804	51749912	20:51749804-51749912	ENSG00000215444,ENSG00000101115,ENSG00000227964,ENSG00000252467,ENSG00000252654,ENSG00000287511
chr20	51750174	51750480	20:51750174-51750480	ENSG00000279835,ENSG00000228820,ENSG00000054793,ENSG00000215444,ENSG00000101115,ENSG00000227964,ENSG00000252467,ENSG00000252654,ENSG00000287511,ENSG00000233347,ENSG00000225785,ENSG00000232465,ENSG00000232286
chr20	51759085	51759199	20:51759085-51759199	ENSG00000054793,ENSG00000215444,ENSG00000101115,ENSG00000227964,ENSG00000252467,ENSG00000252654,ENSG00000287511
chr20	51767120	51767408	20:51767120-51767408	ENSG00000279835,ENSG00000054793,ENSG00000215444,ENSG00000101115,ENSG00000227964,ENSG00000252467,ENSG00000252654,ENSG00000287511
chr20	51768134	51768600	20:51768134-51768600	ENSG00000054793,ENSG00000215444,ENSG00000101115,ENSG00000227964,ENSG00000252467,ENSG00000252654,ENSG00000287511
chr20	52128637	52128740	20:52128637-52128740	ENSG00000287511,ENSG00000233347,ENSG00000234948
chr20	52191232	52192498	20:52191232-52192498	ENSG00000020256,ENSG00000233347,ENSG00000234948,ENSG00000225785,ENSG00000232465
chr20	53077627	53077730	20:53077627-53077730	ENSG00000225785,ENSG00000275958,ENSG00000232465,ENSG00000234821,ENSG00000232294,ENSG00000286250,ENSG00000232286,ENSG00000230636,ENSG00000182463,ENSG00000199218,ENSG00000223492,ENSG00000271774
chr20	53141743	53141928	20:53141743-53141928	ENSG00000225785,ENSG00000275958,ENSG00000232465,ENSG00000234821,ENSG00000232294,ENSG00000286250,ENSG00000232286,ENSG00000230636,ENSG00000182463,ENSG00000199218,ENSG00000286865,ENSG00000223492,ENSG00000227705,ENSG00000271774
chr20	53217194	53217322	20:53217194-53217322	ENSG00000225785,ENSG00000275958,ENSG00000232465,ENSG00000234821,ENSG00000232294,ENSG00000286250,ENSG00000232286,ENSG00000230636,ENSG00000182463,ENSG00000199218,ENSG00000223492,ENSG00000227705,ENSG00000271774,ENSG00000259723
chr20	53276315	53276493	20:53276315-53276493	ENSG00000225785,ENSG00000275958,ENSG00000232465,ENSG00000234821,ENSG00000232294,ENSG00000286250,ENSG00000232286,ENSG00000230636,ENSG00000182463,ENSG00000199218,ENSG00000223492,ENSG00000227705,ENSG00000271774,ENSG00000224530,ENSG00000259723
chr20	53413997	53414103	20:53413997-53414103	ENSG00000225785,ENSG00000275958,ENSG00000232465,ENSG00000234821,ENSG00000232294,ENSG00000286250,ENSG00000232286,ENSG00000230636,ENSG00000182463,ENSG00000223492,ENSG00000271774,ENSG00000231703,ENSG00000224530,ENSG00000259723
chr20	53547867	53547995	20:53547867-53547995	ENSG00000275958,ENSG00000232465,ENSG00000234821,ENSG00000232294,ENSG00000232286,ENSG00000230636,ENSG00000182463,ENSG00000223492,ENSG00000271774,ENSG00000259723,ENSG00000206959,ENSG00000197670
chr20	53578903	53579024	20:53578903-53579024	ENSG00000271774,ENSG00000259723,ENSG00000171940,ENSG00000238468,ENSG00000225563,ENSG00000241721
chr20	53592610	53592768	20:53592610-53592768	ENSG00000171940,ENSG00000235415,ENSG00000238468,ENSG00000225563
chr20	53593082	53593350	20:53593082-53593350	ENSG00000171940,ENSG00000235415,ENSG00000238468,ENSG00000225563,ENSG00000241721
chr20	53593491	53594825	20:53593491-53594825	ENSG00000275958,ENSG00000232465,ENSG00000234821,ENSG00000232294,ENSG00000286250,ENSG00000230636,ENSG00000271774,ENSG00000259723,ENSG00000171940,ENSG00000235415,ENSG00000238468,ENSG00000225563,ENSG00000241721
chr20	53623344	53623765	20:53623344-53623765	ENSG00000232294,ENSG00000259723,ENSG00000171940,ENSG00000235415,ENSG00000238468,ENSG00000225563,ENSG00000241721
chr20	53642900	53643017	20:53642900-53643017	ENSG00000235415,ENSG00000238468,ENSG00000225563
chr20	53652450	53652583	20:53652450-53652583	ENSG00000235415,ENSG00000238468,ENSG00000225563
chr20	53738514	53738774	20:53738514-53738774	ENSG00000232465,ENSG00000230636,ENSG00000238468,ENSG00000287886,ENSG00000225563,ENSG00000241721
chr20	53869872	53870012	20:53869872-53870012	ENSG00000286250,ENSG00000230636,ENSG00000271774,ENSG00000171940,ENSG00000235415,ENSG00000238468,ENSG00000225563,ENSG00000241721
chr20	53915625	53916068	20:53915625-53916068	ENSG00000232465,ENSG00000232294,ENSG00000286250,ENSG00000232286,ENSG00000230636,ENSG00000223492,ENSG00000271774,ENSG00000171940,ENSG00000235415,ENSG00000238468,ENSG00000225563,ENSG00000241721,ENSG00000236352
chr20	53917217	53917336	20:53917217-53917336	ENSG00000238468,ENSG00000225563,ENSG00000241721
chr20	53939402	53939821	20:53939402-53939821	ENSG00000275958,ENSG00000234821,ENSG00000286250,ENSG00000232286,ENSG00000223492,ENSG00000271774,ENSG00000259723,ENSG00000238468,ENSG00000225563,ENSG00000241721,ENSG00000236352
chr20	53939908	53940223	20:53939908-53940223	ENSG00000225785,ENSG00000275958,ENSG00000232465,ENSG00000234821,ENSG00000232294,ENSG00000286250,ENSG00000232286,ENSG00000230636,ENSG00000182463,ENSG00000223492,ENSG00000271774,ENSG00000259723,ENSG00000171940,ENSG00000238468,ENSG00000225563,ENSG00000241721,ENSG00000236352,ENSG00000019186
chr20	54067614	54067828	20:54067614-54067828	ENSG00000064787,ENSG00000265595,ENSG00000019186,ENSG00000286587
chr20	54199778	54199891	20:54199778-54199891	ENSG00000019186,ENSG00000286587,ENSG00000101132
chr20	54207685	54208638	20:54207685-54208638	ENSG00000275958,ENSG00000019186,ENSG00000286587,ENSG00000101132,ENSG00000286229
chr20	54222388	54222580	20:54222388-54222580	ENSG00000019186,ENSG00000286587,ENSG00000101132,ENSG00000286229
chr20	54323364	54323474	20:54323364-54323474	ENSG00000019186,ENSG00000286587,ENSG00000286229,ENSG00000252089,ENSG00000224008,ENSG00000275923,ENSG00000286006
chr20	54468230	54468345	20:54468230-54468345	ENSG00000101134,ENSG00000252089
chr20	54469419	54469524	20:54469419-54469524	ENSG00000101134,ENSG00000252089
chr20	54470111	54470252	20:54470111-54470252	ENSG00000101134
chr20	54475491	54476132	20:54475491-54476132	ENSG00000101134
chr20	54510612	54510817	20:54510612-54510817	ENSG00000234821,ENSG00000232294,ENSG00000019186,ENSG00000252089,ENSG00000235166,ENSG00000224008,ENSG00000275923,ENSG00000287478,ENSG00000286006,ENSG00000054803,ENSG00000222118
chr20	54524884	54525225	20:54524884-54525225	ENSG00000225785,ENSG00000232465,ENSG00000234821,ENSG00000232294,ENSG00000286250,ENSG00000232286,ENSG00000230636,ENSG00000271774,ENSG00000259723,ENSG00000019186,ENSG00000286587,ENSG00000286229,ENSG00000101134,ENSG00000252089,ENSG00000185834,ENSG00000235166,ENSG00000224008,ENSG00000275923,ENSG00000287478,ENSG00000286006,ENSG00000054803,ENSG00000222118,ENSG00000230843,ENSG00000235594
chr20	54619289	54619558	20:54619289-54619558	ENSG00000275958,ENSG00000232294,ENSG00000230636,ENSG00000019186,ENSG00000286587,ENSG00000252089,ENSG00000235166,ENSG00000224008,ENSG00000275923,ENSG00000287478,ENSG00000286006,ENSG00000054803,ENSG00000222118,ENSG00000230843
chr20	54649582	54649696	20:54649582-54649696	ENSG00000019186,ENSG00000286587,ENSG00000286229,ENSG00000252089,ENSG00000235166,ENSG00000287478,ENSG00000054803,ENSG00000124089
chr20	54668663	54668780	20:54668663-54668780	ENSG00000019186,ENSG00000252089,ENSG00000235166,ENSG00000224008,ENSG00000275923,ENSG00000287478,ENSG00000286006,ENSG00000054803,ENSG00000222118,ENSG00000230843,ENSG00000235594,ENSG00000124089
chr20	55004209	55004338	20:55004209-55004338	ENSG00000252089,ENSG00000185834,ENSG00000235166,ENSG00000224008,ENSG00000275923,ENSG00000287478,ENSG00000286006,ENSG00000054803,ENSG00000222118,ENSG00000230843,ENSG00000235594,ENSG00000124089
chr20	55177610	55177789	20:55177610-55177789	ENSG00000252089,ENSG00000185834,ENSG00000235166,ENSG00000224008,ENSG00000275923,ENSG00000287478,ENSG00000286006,ENSG00000054803,ENSG00000222118,ENSG00000230843,ENSG00000235594,ENSG00000124089
chr20	55252645	55252766	20:55252645-55252766	ENSG00000252089,ENSG00000185834,ENSG00000235166,ENSG00000224008,ENSG00000275923,ENSG00000287478,ENSG00000286006,ENSG00000054803,ENSG00000222118,ENSG00000230843,ENSG00000235594
chr20	55253801	55254279	20:55253801-55254279	ENSG00000252089,ENSG00000185834,ENSG00000235166,ENSG00000224008,ENSG00000275923,ENSG00000287478,ENSG00000286006,ENSG00000054803,ENSG00000222118,ENSG00000237000,ENSG00000230843,ENSG00000235594,ENSG00000124089
chr20	56358646	56359689	20:56358646-56359689	ENSG00000286006,ENSG00000054803,ENSG00000222118,ENSG00000252091,ENSG00000213714,ENSG00000280387,ENSG00000124103,ENSG00000124091,ENSG00000228601,ENSG00000087589,ENSG00000101138,ENSG00000087586,ENSG00000124098,ENSG00000230843,ENSG00000235594,ENSG00000124089
chr20	56359776	56360463	20:56359776-56360463	ENSG00000222118,ENSG00000280387,ENSG00000124103,ENSG00000124091,ENSG00000087589,ENSG00000124098,ENSG00000230843,ENSG00000235594,ENSG00000124089
chr20	56372107	56372237	20:56372107-56372237	ENSG00000222118,ENSG00000280387,ENSG00000124103,ENSG00000124091,ENSG00000087589,ENSG00000230843,ENSG00000235594,ENSG00000124089
chr20	56391941	56392907	20:56391941-56392907	ENSG00000222118,ENSG00000213714,ENSG00000280387,ENSG00000124103,ENSG00000124091,ENSG00000022277,ENSG00000228601,ENSG00000087589,ENSG00000101138,ENSG00000087586,ENSG00000230843,ENSG00000235594,ENSG00000124089
chr20	56468285	56468720	20:56468285-56468720	ENSG00000213714,ENSG00000280387,ENSG00000124103,ENSG00000124091,ENSG00000022277,ENSG00000228601,ENSG00000087589,ENSG00000101138,ENSG00000087586,ENSG00000230843,ENSG00000124089
chr20	56550726	56550839	20:56550726-56550839	ENSG00000231604,ENSG00000237000,ENSG00000241821,ENSG00000252091,ENSG00000214541,ENSG00000287079,ENSG00000213714,ENSG00000280387,ENSG00000124103,ENSG00000124091,ENSG00000124089
chr20	56554920	56555240	20:56554920-56555240	ENSG00000231604,ENSG00000237000,ENSG00000241821,ENSG00000252091,ENSG00000214541,ENSG00000225657,ENSG00000287079,ENSG00000213714,ENSG00000280387,ENSG00000124103,ENSG00000124091,ENSG00000230843,ENSG00000235594,ENSG00000124089
chr20	56577624	56577763	20:56577624-56577763	ENSG00000222118,ENSG00000231604,ENSG00000237000,ENSG00000241821,ENSG00000252091,ENSG00000214541,ENSG00000225657,ENSG00000287079,ENSG00000213714,ENSG00000280387,ENSG00000124103,ENSG00000124091,ENSG00000230843,ENSG00000235594,ENSG00000124089
chr20	56629150	56629287	20:56629150-56629287	ENSG00000231604,ENSG00000237000,ENSG00000241821,ENSG00000252091,ENSG00000087510,ENSG00000214541,ENSG00000213714
chr20	56779050	56779156	20:56779050-56779156	ENSG00000207158,ENSG00000231604,ENSG00000237000,ENSG00000241821,ENSG00000252091,ENSG00000214541,ENSG00000235594
chr20	57089731	57089888	20:57089731-57089888	ENSG00000054796,ENSG00000231005,ENSG00000266666,ENSG00000252064,ENSG00000235032,ENSG00000288086,ENSG00000203266,ENSG00000231078,ENSG00000237000,ENSG00000241821,ENSG00000252091
chr20	57092205	57092357	20:57092205-57092357	ENSG00000054796,ENSG00000231005,ENSG00000266666,ENSG00000252064,ENSG00000235032,ENSG00000288086,ENSG00000203266,ENSG00000231078
chr20	57128474	57128604	20:57128474-57128604	ENSG00000054796,ENSG00000231005,ENSG00000266666,ENSG00000252064,ENSG00000235032,ENSG00000288086,ENSG00000203266,ENSG00000231078,ENSG00000241821,ENSG00000252091
chr20	57148413	57148630	20:57148413-57148630	ENSG00000054796,ENSG00000231005,ENSG00000266666,ENSG00000252064,ENSG00000235032,ENSG00000288086,ENSG00000203266,ENSG00000231078
chr20	57151257	57151403	20:57151257-57151403	ENSG00000054796,ENSG00000231005,ENSG00000266666,ENSG00000252064,ENSG00000235032,ENSG00000288086,ENSG00000203266,ENSG00000231078,ENSG00000241821
chr20	57157071	57157744	20:57157071-57157744	ENSG00000054796,ENSG00000231005,ENSG00000266666,ENSG00000252064,ENSG00000235032,ENSG00000101144,ENSG00000280220,ENSG00000288086,ENSG00000203266,ENSG00000231078,ENSG00000237000,ENSG00000241821,ENSG00000235594
chr20	57161610	57161778	20:57161610-57161778	ENSG00000054796,ENSG00000231005,ENSG00000266666,ENSG00000252064,ENSG00000235032,ENSG00000101144,ENSG00000280220,ENSG00000288086,ENSG00000203266,ENSG00000231078
chr20	57162328	57162511	20:57162328-57162511	ENSG00000054796,ENSG00000231005,ENSG00000266666,ENSG00000252064,ENSG00000235032,ENSG00000101144,ENSG00000280220,ENSG00000288086,ENSG00000203266,ENSG00000231078
chr20	57167979	57168547	20:57167979-57168547	ENSG00000054796,ENSG00000231005,ENSG00000266666,ENSG00000252064,ENSG00000235032,ENSG00000101144,ENSG00000280220,ENSG00000288086,ENSG00000203266,ENSG00000231078,ENSG00000241821
chr20	57266117	57266259	20:57266117-57266259	ENSG00000231005,ENSG00000266666,ENSG00000252064,ENSG00000226308,ENSG00000235032,ENSG00000101144
chr20	57351046	57351473	20:57351046-57351473	ENSG00000256222,ENSG00000228995,ENSG00000101146,ENSG00000054796,ENSG00000231005,ENSG00000266666,ENSG00000252064
chr20	57389184	57389664	20:57389184-57389664	ENSG00000124253,ENSG00000124097,ENSG00000132819,ENSG00000218018,ENSG00000101146
chr20	57391097	57392003	20:57391097-57392003	ENSG00000124097,ENSG00000132819,ENSG00000218018
chr20	57392531	57393235	20:57392531-57393235	ENSG00000124097,ENSG00000132819,ENSG00000218018
chr20	57394408	57394625	20:57394408-57394625	ENSG00000132819,ENSG00000218018
chr20	57394714	57394944	20:57394714-57394944	ENSG00000132819,ENSG00000218018
chr20	57395556	57396027	20:57395556-57396027	ENSG00000124253,ENSG00000124097,ENSG00000132819,ENSG00000218018
chr20	57399613	57399831	20:57399613-57399831	ENSG00000132819,ENSG00000218018
chr20	57406917	57407223	20:57406917-57407223	ENSG00000124253,ENSG00000124092,ENSG00000124097
chr20	57407581	57408001	20:57407581-57408001	ENSG00000124097
chr20	57409377	57409483	20:57409377-57409483	-
chr20	57409863	57410004	20:57409863-57410004	-
chr20	57410191	57410460	20:57410191-57410460	ENSG00000124097
chr20	57433041	57433230	20:57433041-57433230	ENSG00000124097
chr20	57433648	57433822	20:57433648-57433822	ENSG00000124097
chr20	57435682	57435954	20:57435682-57435954	ENSG00000286052
chr20	57437900	57438088	20:57437900-57438088	ENSG00000286052
chr20	57439383	57439778	20:57439383-57439778	ENSG00000124253,ENSG00000124097,ENSG00000286052
chr20	57440642	57441567	20:57440642-57441567	ENSG00000254620,ENSG00000124237,ENSG00000124253,ENSG00000124092,ENSG00000124097,ENSG00000286052,ENSG00000054796,ENSG00000231005,ENSG00000266666,ENSG00000252064
chr20	57445317	57445782	20:57445317-57445782	ENSG00000124097,ENSG00000286052
chr20	57450570	57450734	20:57450570-57450734	ENSG00000124097
chr20	57452222	57452551	20:57452222-57452551	ENSG00000124253,ENSG00000124097
chr20	57458901	57459054	20:57458901-57459054	ENSG00000124097
chr20	57460966	57461335	20:57460966-57461335	ENSG00000124097
chr20	57462147	57462247	20:57462147-57462247	ENSG00000124097
chr20	57467715	57468027	20:57467715-57468027	ENSG00000124097
chr20	57469303	57469802	20:57469303-57469802	ENSG00000124253,ENSG00000124092,ENSG00000124097,ENSG00000054796,ENSG00000231005,ENSG00000252064
chr20	57514376	57514503	20:57514376-57514503	ENSG00000124253,ENSG00000124092
chr20	57597085	57597198	20:57597085-57597198	ENSG00000124237,ENSG00000124256,ENSG00000227297,ENSG00000124253,ENSG00000124092
chr20	57654413	57654523	20:57654413-57654523	ENSG00000124237,ENSG00000270411,ENSG00000225708,ENSG00000275852,ENSG00000203971,ENSG00000263453,ENSG00000124256
chr20	57657588	57658010	20:57657588-57658010	ENSG00000124237,ENSG00000270411,ENSG00000225708,ENSG00000275852,ENSG00000203971,ENSG00000263453,ENSG00000124256,ENSG00000124253,ENSG00000124092
chr20	57672207	57672381	20:57672207-57672381	ENSG00000124237,ENSG00000270411,ENSG00000225708,ENSG00000275852,ENSG00000203971,ENSG00000263453,ENSG00000124256
chr20	57685590	57685790	20:57685590-57685790	ENSG00000124237,ENSG00000270411,ENSG00000225708,ENSG00000275852,ENSG00000263453,ENSG00000124225
chr20	57708605	57708791	20:57708605-57708791	ENSG00000124237,ENSG00000270411,ENSG00000225708,ENSG00000275852,ENSG00000203971,ENSG00000278709,ENSG00000124225,ENSG00000124256
chr20	57709218	57709386	20:57709218-57709386	ENSG00000275852,ENSG00000124225
chr20	57709734	57710398	20:57709734-57710398	ENSG00000270411,ENSG00000225708,ENSG00000275852,ENSG00000203971,ENSG00000263453,ENSG00000278709,ENSG00000124225,ENSG00000124256
chr20	57710489	57710688	20:57710489-57710688	ENSG00000278709,ENSG00000124225
chr20	57714485	57714666	20:57714485-57714666	ENSG00000278709,ENSG00000124225
chr20	57716666	57716776	20:57716666-57716776	ENSG00000278709,ENSG00000124225
chr20	57716935	57717223	20:57716935-57717223	ENSG00000124237,ENSG00000270411,ENSG00000225708,ENSG00000275852,ENSG00000203971,ENSG00000263453,ENSG00000278709,ENSG00000124225,ENSG00000124256
chr20	57718455	57718792	20:57718455-57718792	ENSG00000124237,ENSG00000270411,ENSG00000225708,ENSG00000275852,ENSG00000203971,ENSG00000263453,ENSG00000278709,ENSG00000124225,ENSG00000124256
chr20	57747939	57748092	20:57747939-57748092	ENSG00000225708,ENSG00000275852,ENSG00000203971,ENSG00000263453
chr20	57748256	57748442	20:57748256-57748442	ENSG00000225708,ENSG00000275852,ENSG00000203971,ENSG00000263453
chr20	57748646	57749241	20:57748646-57749241	ENSG00000124237,ENSG00000270411,ENSG00000225708,ENSG00000275852,ENSG00000203971,ENSG00000263453,ENSG00000124256
chr20	57795484	57795608	20:57795484-57795608	ENSG00000124237,ENSG00000270411,ENSG00000225708,ENSG00000275852,ENSG00000203971,ENSG00000263453
chr20	57807543	57807646	20:57807543-57807646	ENSG00000270411,ENSG00000225708,ENSG00000275852,ENSG00000203971,ENSG00000263453
chr20	57807932	57808211	20:57807932-57808211	ENSG00000124237,ENSG00000270411,ENSG00000225708,ENSG00000275852,ENSG00000203971,ENSG00000263453,ENSG00000124256,ENSG00000124253
chr20	57809717	57810087	20:57809717-57810087	ENSG00000270411,ENSG00000225708,ENSG00000275852,ENSG00000203971,ENSG00000263453
chr20	58209905	58210078	20:58209905-58210078	ENSG00000124227,ENSG00000124237,ENSG00000270411,ENSG00000124256,ENSG00000227297,ENSG00000124253,ENSG00000124092
chr20	58237168	58237307	20:58237168-58237307	ENSG00000268941,ENSG00000254620,ENSG00000231290,ENSG00000198768,ENSG00000124224,ENSG00000124227
chr20	58293570	58293746	20:58293570-58293746	ENSG00000254620,ENSG00000231290,ENSG00000198768,ENSG00000124209,ENSG00000124224,ENSG00000124227
chr20	58309338	58309527	20:58309338-58309527	ENSG00000268941,ENSG00000254620,ENSG00000231290,ENSG00000198768,ENSG00000124209,ENSG00000124224,ENSG00000124227
chr20	58309566	58309999	20:58309566-58309999	ENSG00000268941,ENSG00000254620,ENSG00000231290,ENSG00000198768,ENSG00000124209,ENSG00000124224,ENSG00000124227
chr20	58388867	58389730	20:58388867-58389730	ENSG00000270279,ENSG00000254419,ENSG00000268941,ENSG00000254620,ENSG00000231290,ENSG00000198768,ENSG00000124164,ENSG00000124209,ENSG00000124224,ENSG00000124227
chr20	58649639	58649739	20:58649639-58649739	ENSG00000254995,ENSG00000124222,ENSG00000268941,ENSG00000254620
chr20	58650062	58651486	20:58650062-58651486	ENSG00000254419,ENSG00000254995,ENSG00000124222,ENSG00000268941,ENSG00000254620,ENSG00000231290,ENSG00000198768
chr20	58692537	58693096	20:58692537-58693096	ENSG00000270279,ENSG00000237121,ENSG00000254419,ENSG00000215440,ENSG00000254995,ENSG00000124222,ENSG00000268941,ENSG00000254620,ENSG00000231290,ENSG00000198768
chr20	58693130	58693380	20:58693130-58693380	ENSG00000270279,ENSG00000254419,ENSG00000215440,ENSG00000254995,ENSG00000124222,ENSG00000268941
chr20	58829510	58829748	20:58829510-58829748	ENSG00000286309,ENSG00000230352,ENSG00000225129,ENSG00000124205,ENSG00000276722,ENSG00000276859,ENSG00000268333,ENSG00000235590,ENSG00000216031,ENSG00000284040,ENSG00000268649,ENSG00000270279,ENSG00000237121,ENSG00000254419,ENSG00000268941,ENSG00000254620,ENSG00000231290,ENSG00000198768
chr20	58850864	58851045	20:58850864-58851045	ENSG00000270951,ENSG00000275069,ENSG00000274491,ENSG00000276722,ENSG00000276859,ENSG00000087460,ENSG00000268333,ENSG00000235590,ENSG00000216031,ENSG00000284040,ENSG00000268649,ENSG00000270279,ENSG00000237121
chr20	58852789	58852943	20:58852789-58852943	ENSG00000275069,ENSG00000274491,ENSG00000276722,ENSG00000276859,ENSG00000087460,ENSG00000268333,ENSG00000235590,ENSG00000270279,ENSG00000237121
chr20	58888702	58889454	20:58888702-58889454	ENSG00000284985,ENSG00000270951,ENSG00000225806,ENSG00000087460
chr20	58890347	58890499	20:58890347-58890499	ENSG00000270951,ENSG00000225806,ENSG00000087460
chr20	58890553	58891644	20:58890553-58891644	ENSG00000284985,ENSG00000270951,ENSG00000225806,ENSG00000087460
chr20	58891809	58892327	20:58891809-58892327	ENSG00000270951,ENSG00000225806,ENSG00000087460
chr20	58892361	58892757	20:58892361-58892757	ENSG00000284985,ENSG00000270951,ENSG00000225806,ENSG00000087460
chr20	58907749	58908137	20:58907749-58908137	ENSG00000284985,ENSG00000270951,ENSG00000087460
chr20	58923441	58923643	20:58923441-58923643	ENSG00000284985,ENSG00000270951
chr20	58981029	58981612	20:58981029-58981612	ENSG00000101160,ENSG00000101158,ENSG00000284985,ENSG00000285091,ENSG00000270951
chr20	59006910	59007403	20:59006910-59007403	ENSG00000101162,ENSG00000101160
chr20	59014801	59014901	20:59014801-59014901	ENSG00000101162,ENSG00000101160
chr20	59017262	59017396	20:59017262-59017396	ENSG00000101162,ENSG00000101160
chr20	59031966	59032768	20:59031966-59032768	ENSG00000286309,ENSG00000225129,ENSG00000124205,ENSG00000101166,ENSG00000124172,ENSG00000101162,ENSG00000101160,ENSG00000101158,ENSG00000284985,ENSG00000285091,ENSG00000270951,ENSG00000225806
chr20	59042330	59043304	20:59042330-59043304	ENSG00000286309,ENSG00000101166,ENSG00000124172,ENSG00000101160,ENSG00000284985,ENSG00000270951
chr20	59062220	59062335	20:59062220-59062335	ENSG00000286309,ENSG00000225129,ENSG00000232925,ENSG00000270951
chr20	59063784	59064025	20:59063784-59064025	ENSG00000287752,ENSG00000233686,ENSG00000286309,ENSG00000230352,ENSG00000225129,ENSG00000124205,ENSG00000232925,ENSG00000284985,ENSG00000270951
chr20	59137645	59137835	20:59137645-59137835	ENSG00000287752,ENSG00000233686,ENSG00000286309,ENSG00000230352,ENSG00000225129,ENSG00000124205,ENSG00000124203,ENSG00000232925,ENSG00000270279
chr20	59153392	59153554	20:59153392-59153554	ENSG00000287752,ENSG00000286309,ENSG00000230352,ENSG00000225129,ENSG00000124205,ENSG00000124203,ENSG00000232925
chr20	59222610	59222758	20:59222610-59222758	ENSG00000287752,ENSG00000233686,ENSG00000286309,ENSG00000230352,ENSG00000225129,ENSG00000124205,ENSG00000124203,ENSG00000232925,ENSG00000270951
chr20	59515737	59515888	20:59515737-59515888	ENSG00000227282,ENSG00000287752,ENSG00000233686,ENSG00000286309,ENSG00000230352,ENSG00000225129,ENSG00000124205
chr20	59525649	59525776	20:59525649-59525776	ENSG00000227282,ENSG00000287752,ENSG00000233686,ENSG00000286309,ENSG00000230352,ENSG00000225129,ENSG00000124205
chr20	59583482	59583602	20:59583482-59583602	ENSG00000238194,ENSG00000087495,ENSG00000287752,ENSG00000233686
chr20	59586129	59586316	20:59586129-59586316	ENSG00000238194,ENSG00000087495,ENSG00000287752,ENSG00000233686,ENSG00000230352,ENSG00000124205
chr20	59596744	59596879	20:59596744-59596879	ENSG00000238194,ENSG00000087495
chr20	59611446	59611546	20:59611446-59611546	ENSG00000238194,ENSG00000230352
chr20	59692221	59692533	20:59692221-59692533	ENSG00000261035,ENSG00000276627,ENSG00000238194,ENSG00000287752,ENSG00000233686,ENSG00000286309,ENSG00000230352
chr20	59751182	59751410	20:59751182-59751410	ENSG00000276627,ENSG00000238777,ENSG00000238194,ENSG00000287752
chr20	59752259	59752631	20:59752259-59752631	ENSG00000276627,ENSG00000238777,ENSG00000238194
chr20	59752744	59753010	20:59752744-59753010	ENSG00000238777,ENSG00000238194
chr20	59753939	59754071	20:59753939-59754071	ENSG00000238194
chr20	59771607	59771798	20:59771607-59771798	ENSG00000276627,ENSG00000207802,ENSG00000238777
chr20	59820520	59820994	20:59820520-59820994	ENSG00000207802,ENSG00000276093,ENSG00000238777,ENSG00000225129
chr20	59826526	59826720	20:59826526-59826720	ENSG00000238777
chr20	59835862	59836086	20:59835862-59836086	ENSG00000238777,ENSG00000087495
chr20	59839472	59839803	20:59839472-59839803	ENSG00000238777,ENSG00000087495
chr20	59933611	59934460	20:59933611-59934460	ENSG00000176659,ENSG00000132825,ENSG00000196227,ENSG00000196074
chr20	59938298	59939222	20:59938298-59939222	ENSG00000132825,ENSG00000196227,ENSG00000196074
chr20	59939553	59941061	20:59939553-59941061	ENSG00000276093,ENSG00000176659,ENSG00000132825,ENSG00000196227,ENSG00000196074
chr20	59986002	59986116	20:59986002-59986116	ENSG00000276093,ENSG00000176659,ENSG00000124215
chr20	60007607	60007717	20:60007607-60007717	ENSG00000207802,ENSG00000276093,ENSG00000176659,ENSG00000124215
chr20	60034132	60034985	20:60034132-60034985	ENSG00000286232,ENSG00000229606,ENSG00000229755,ENSG00000261035,ENSG00000276627,ENSG00000265617,ENSG00000207802,ENSG00000276093,ENSG00000176659,ENSG00000124215
chr20	60138398	60138510	20:60138398-60138510	ENSG00000228340,ENSG00000276093
chr20	60139663	60140124	20:60139663-60140124	ENSG00000228340,ENSG00000276093,ENSG00000176659
chr20	60140155	60140309	20:60140155-60140309	ENSG00000228340,ENSG00000276093
chr20	60202180	60202334	20:60202180-60202334	ENSG00000286232,ENSG00000261035,ENSG00000276627,ENSG00000265617,ENSG00000207802,ENSG00000276093,ENSG00000176659
chr20	60206317	60206424	20:60206317-60206424	ENSG00000286232,ENSG00000261035,ENSG00000276627,ENSG00000207802,ENSG00000276093,ENSG00000176659
chr20	60211215	60211316	20:60211215-60211316	ENSG00000286232,ENSG00000261035,ENSG00000276627,ENSG00000265617,ENSG00000207802,ENSG00000276093,ENSG00000176659
chr20	60459300	60459501	20:60459300-60459501	ENSG00000225106,ENSG00000276786,ENSG00000286232,ENSG00000229606,ENSG00000229755,ENSG00000261035,ENSG00000276627,ENSG00000265617,ENSG00000266140,ENSG00000229690,ENSG00000207802,ENSG00000276093,ENSG00000176659
chr20	60467129	60467229	20:60467129-60467229	ENSG00000261035,ENSG00000276627,ENSG00000265617,ENSG00000266140,ENSG00000229690,ENSG00000207802
chr20	61115554	61115917	20:61115554-61115917	ENSG00000276786,ENSG00000286232,ENSG00000229606,ENSG00000229755,ENSG00000261035,ENSG00000276627,ENSG00000265617,ENSG00000207802,ENSG00000176659
chr20	61437442	61437583	20:61437442-61437583	ENSG00000277270,ENSG00000276786,ENSG00000286232
chr20	61516593	61516810	20:61516593-61516810	ENSG00000225106,ENSG00000276786,ENSG00000286232,ENSG00000261035
chr20	61584950	61585225	20:61584950-61585225	ENSG00000225106,ENSG00000179253,ENSG00000276786,ENSG00000286232,ENSG00000179242,ENSG00000229606,ENSG00000229755,ENSG00000261035,ENSG00000276627
chr20	61699466	61699676	20:61699466-61699676	ENSG00000225106,ENSG00000179253,ENSG00000276786,ENSG00000286232,ENSG00000229606,ENSG00000229755
chr20	61973243	61973348	20:61973243-61973348	ENSG00000284193
chr20	61981127	61981229	20:61981127-61981229	ENSG00000284193,ENSG00000130699
chr20	61986877	61987009	20:61986877-61987009	ENSG00000284193,ENSG00000130699
chr20	61987073	61987221	20:61987073-61987221	ENSG00000284193,ENSG00000130699
chr20	62004722	62004927	20:62004722-62004927	ENSG00000235018,ENSG00000284193,ENSG00000130699
chr20	62020246	62020479	20:62020246-62020479	ENSG00000235018,ENSG00000284193,ENSG00000130699
chr20	62021453	62021622	20:62021453-62021622	ENSG00000235018,ENSG00000130699
chr20	62026145	62026294	20:62026145-62026294	ENSG00000235018
chr20	62064099	62064389	20:62064099-62064389	ENSG00000283078,ENSG00000265306,ENSG00000235018,ENSG00000130699
chr20	62065608	62066165	20:62065608-62066165	ENSG00000283078,ENSG00000265306,ENSG00000235018,ENSG00000130699
chr20	62066419	62066673	20:62066419-62066673	ENSG00000283078,ENSG00000265306,ENSG00000130699
chr20	62117713	62117957	20:62117713-62117957	ENSG00000149657,ENSG00000235018
chr20	62119588	62119979	20:62119588-62119979	ENSG00000149657,ENSG00000283078,ENSG00000235018
chr20	62121476	62122834	20:62121476-62122834	ENSG00000184402,ENSG00000101182,ENSG00000149657,ENSG00000283078,ENSG00000265306,ENSG00000235018,ENSG00000130699
chr20	62122991	62123225	20:62122991-62123225	ENSG00000149657
chr20	62128645	62128767	20:62128645-62128767	ENSG00000101182,ENSG00000149657
chr20	62134083	62134218	20:62134083-62134218	ENSG00000184402,ENSG00000101182
chr20	62142786	62143882	20:62142786-62143882	ENSG00000101181,ENSG00000184402,ENSG00000101182,ENSG00000235018
chr20	62144423	62144622	20:62144423-62144622	ENSG00000184402,ENSG00000101182
chr20	62157036	62157138	20:62157036-62157138	ENSG00000184402
chr20	62182619	62183261	20:62182619-62183261	ENSG00000101181,ENSG00000184402
chr20	62220321	62220490	20:62220321-62220490	ENSG00000101180
chr20	62233003	62233248	20:62233003-62233248	ENSG00000130703,ENSG00000101180
chr20	62233400	62233613	20:62233400-62233613	ENSG00000130703,ENSG00000101180
chr20	62234447	62234642	20:62234447-62234642	ENSG00000130703,ENSG00000101180
chr20	62234931	62235308	20:62234931-62235308	ENSG00000130703
chr20	62238070	62238655	20:62238070-62238655	ENSG00000130703,ENSG00000101180,ENSG00000101181
chr20	62244786	62245040	20:62244786-62245040	ENSG00000130703
chr20	62246881	62247334	20:62246881-62247334	ENSG00000130703
chr20	62267583	62267866	20:62267583-62267866	ENSG00000130703
chr20	62276566	62276805	20:62276566-62276805	ENSG00000130703
chr20	62282893	62283429	20:62282893-62283429	ENSG00000130703
chr20	62286462	62287077	20:62286462-62287077	-
chr20	62301865	62302276	20:62301865-62302276	ENSG00000226332,ENSG00000130702,ENSG00000273619,ENSG00000171858,ENSG00000130706
chr20	62302434	62303152	20:62302434-62303152	ENSG00000226332,ENSG00000130702,ENSG00000273619,ENSG00000171858,ENSG00000130706
chr20	62303238	62303378	20:62303238-62303378	ENSG00000226332,ENSG00000130706
chr20	62305273	62305399	20:62305273-62305399	ENSG00000226332,ENSG00000130702,ENSG00000130706
chr20	62308277	62308412	20:62308277-62308412	ENSG00000226332,ENSG00000130702,ENSG00000130706
chr20	62331445	62331701	20:62331445-62331701	ENSG00000130702,ENSG00000284074
chr20	62352639	62353200	20:62352639-62353200	ENSG00000130702,ENSG00000284074,ENSG00000228812
chr20	62355534	62355788	20:62355534-62355788	ENSG00000130702,ENSG00000228812
chr20	62357116	62357359	20:62357116-62357359	ENSG00000130702,ENSG00000228812
chr20	62362437	62362600	20:62362437-62362600	ENSG00000130702
chr20	62363357	62363500	20:62363357-62363500	ENSG00000130702
chr20	62364798	62365316	20:62364798-62365316	ENSG00000130702,ENSG00000228812
chr20	62366531	62366661	20:62366531-62366661	ENSG00000130702
chr20	62367075	62367558	20:62367075-62367558	ENSG00000130702
chr20	62367634	62367769	20:62367634-62367769	ENSG00000130702
chr20	62376398	62376787	20:62376398-62376787	ENSG00000273619,ENSG00000171858
chr20	62377663	62378008	20:62377663-62378008	-
chr20	62382748	62382979	20:62382748-62382979	ENSG00000273619,ENSG00000171858,ENSG00000130706
chr20	62386633	62387276	20:62386633-62387276	ENSG00000273619,ENSG00000171858,ENSG00000149679
chr20	62405383	62405602	20:62405383-62405602	ENSG00000149679,ENSG00000275437
chr20	62407209	62407535	20:62407209-62407535	ENSG00000273619,ENSG00000171858,ENSG00000149679,ENSG00000275437,ENSG00000130701,ENSG00000233017
chr20	62410001	62410283	20:62410001-62410283	ENSG00000149679,ENSG00000275437,ENSG00000130701
chr20	62433682	62433797	20:62433682-62433797	ENSG00000130701,ENSG00000233017
chr20	62438079	62438218	20:62438079-62438218	ENSG00000130701,ENSG00000233017
chr20	62461207	62461479	20:62461207-62461479	ENSG00000130701,ENSG00000130700,ENSG00000272050
chr20	62485082	62485196	20:62485082-62485196	ENSG00000130700,ENSG00000272050
chr20	62487642	62487804	20:62487642-62487804	ENSG00000130700,ENSG00000272050
chr20	62489733	62489863	20:62489733-62489863	ENSG00000130700,ENSG00000272050
chr20	62494724	62494854	20:62494724-62494854	ENSG00000130700,ENSG00000272050
chr20	62500288	62500436	20:62500288-62500436	-
chr20	62512135	62512368	20:62512135-62512368	ENSG00000260542
chr20	62516376	62516528	20:62516376-62516528	ENSG00000260542
chr20	62527267	62527474	20:62527267-62527474	ENSG00000260542
chr20	62529191	62529401	20:62529191-62529401	ENSG00000260542
chr20	62529917	62530148	20:62529917-62530148	-
chr20	62536014	62536292	20:62536014-62536292	ENSG00000174403
chr20	62536998	62537377	20:62536998-62537377	ENSG00000174403
chr20	62539748	62539983	20:62539748-62539983	ENSG00000174403
chr20	62549447	62552975	20:62549447-62552975	ENSG00000174403,ENSG00000174407,ENSG00000199017,ENSG00000284508
chr20	62553108	62557369	20:62553108-62557369	ENSG00000174403,ENSG00000174407,ENSG00000199017,ENSG00000284508
chr20	62557431	62559969	20:62557431-62559969	ENSG00000174403,ENSG00000174407,ENSG00000199017,ENSG00000284508
chr20	62560678	62561622	20:62560678-62561622	ENSG00000174403,ENSG00000174407,ENSG00000199017,ENSG00000284508
chr20	62561835	62567581	20:62561835-62567581	ENSG00000284508
chr20	62567648	62572488	20:62567648-62572488	ENSG00000284508,ENSG00000226094,ENSG00000264490
chr20	62572813	62573158	20:62572813-62573158	ENSG00000226094,ENSG00000264490
chr20	62574589	62574923	20:62574589-62574923	ENSG00000226094,ENSG00000264490
chr20	62576139	62577190	20:62576139-62577190	ENSG00000226094,ENSG00000264490
chr20	62577464	62577975	20:62577464-62577975	ENSG00000226094,ENSG00000264490,ENSG00000273812
chr20	62578370	62578641	20:62578370-62578641	ENSG00000226094,ENSG00000264490
chr20	62580836	62581110	20:62580836-62581110	ENSG00000264490
chr20	62603193	62603360	20:62603193-62603360	ENSG00000273812
chr20	62616966	62617095	20:62616966-62617095	ENSG00000273812,ENSG00000229882
chr20	62623878	62624245	20:62623878-62624245	ENSG00000273812,ENSG00000232121,ENSG00000229882,ENSG00000167046,ENSG00000101187,ENSG00000277496,ENSG00000276317
chr20	62642347	62642471	20:62642347-62642471	ENSG00000232121,ENSG00000229882,ENSG00000167046,ENSG00000101187,ENSG00000277496,ENSG00000276317
chr20	62652131	62652479	20:62652131-62652479	ENSG00000232121,ENSG00000229882,ENSG00000167046,ENSG00000101187,ENSG00000277496,ENSG00000276317,ENSG00000232803
chr20	62668618	62668738	20:62668618-62668738	ENSG00000101187,ENSG00000232803,ENSG00000229873
chr20	62704632	62704749	20:62704632-62704749	ENSG00000237687,ENSG00000101188,ENSG00000223669,ENSG00000228705
chr20	62713339	62713549	20:62713339-62713549	ENSG00000237687,ENSG00000101188,ENSG00000223669,ENSG00000228705
chr20	62791566	62791704	20:62791566-62791704	ENSG00000101187,ENSG00000232803,ENSG00000223669,ENSG00000228705,ENSG00000101189,ENSG00000229873,ENSG00000092758
chr20	62793948	62794672	20:62793948-62794672	ENSG00000229882,ENSG00000101187,ENSG00000277496,ENSG00000276317,ENSG00000232803,ENSG00000237687,ENSG00000223669,ENSG00000228705,ENSG00000101189,ENSG00000229873,ENSG00000060491,ENSG00000092758,ENSG00000233838
chr20	62796288	62796750	20:62796288-62796750	ENSG00000223669,ENSG00000228705,ENSG00000101189,ENSG00000229873,ENSG00000060491,ENSG00000092758,ENSG00000233838
chr20	62801441	62801657	20:62801441-62801657	ENSG00000228705,ENSG00000101189,ENSG00000229873,ENSG00000060491,ENSG00000092758
chr20	62802410	62802651	20:62802410-62802651	ENSG00000228705,ENSG00000101189,ENSG00000229873,ENSG00000060491,ENSG00000092758,ENSG00000233838
chr20	62861755	62862234	20:62861755-62862234	ENSG00000092758,ENSG00000101190,ENSG00000233838,ENSG00000236527,ENSG00000125533,ENSG00000272259
chr20	62873793	62873899	20:62873793-62873899	ENSG00000092758,ENSG00000101190,ENSG00000233838,ENSG00000236527,ENSG00000125533,ENSG00000272259
chr20	62877051	62877198	20:62877051-62877198	ENSG00000233838,ENSG00000236527,ENSG00000125533,ENSG00000272259
chr20	62887547	62887740	20:62887547-62887740	ENSG00000233838,ENSG00000236527,ENSG00000125514,ENSG00000237119
chr20	62900166	62900554	20:62900166-62900554	ENSG00000125533,ENSG00000272259
chr20	62906320	62906485	20:62906320-62906485	ENSG00000233838,ENSG00000101191,ENSG00000125533,ENSG00000272259
chr20	62921322	62921528	20:62921322-62921528	ENSG00000101191,ENSG00000273759,ENSG00000101193
chr20	62923461	62923571	20:62923461-62923571	ENSG00000101191,ENSG00000273759
chr20	62926082	62926766	20:62926082-62926766	ENSG00000101191,ENSG00000273759,ENSG00000101193
chr20	62929324	62929465	20:62929324-62929465	ENSG00000101191,ENSG00000273759,ENSG00000101193
chr20	62937461	62938567	20:62937461-62938567	ENSG00000101191,ENSG00000273759,ENSG00000101193,ENSG00000101194
chr20	62942592	62942728	20:62942592-62942728	ENSG00000101191,ENSG00000101193,ENSG00000101194
chr20	62946968	62947223	20:62946968-62947223	ENSG00000101193,ENSG00000101194,ENSG00000125514,ENSG00000237119
chr20	62955765	62956162	20:62955765-62956162	ENSG00000101194
chr20	62972427	62972616	20:62972427-62972616	ENSG00000101194,ENSG00000125533,ENSG00000272259,ENSG00000125514,ENSG00000237119,ENSG00000231133,ENSG00000274915,ENSG00000225978,ENSG00000287324,ENSG00000231977,ENSG00000207598
chr20	63069718	63070113	20:63069718-63070113	ENSG00000125514,ENSG00000237119,ENSG00000231133,ENSG00000274915,ENSG00000225978,ENSG00000287324,ENSG00000260416,ENSG00000286628,ENSG00000231977,ENSG00000207598,ENSG00000101197,ENSG00000266463,ENSG00000101198,ENSG00000275620,ENSG00000266104,ENSG00000101203,ENSG00000222439,ENSG00000280936
chr20	63216034	63216552	20:63216034-63216552	ENSG00000125514,ENSG00000237119,ENSG00000231133,ENSG00000274915,ENSG00000225978,ENSG00000287324,ENSG00000260416,ENSG00000286628,ENSG00000231977,ENSG00000207598,ENSG00000149658,ENSG00000273821,ENSG00000101197,ENSG00000266463,ENSG00000101198,ENSG00000275620,ENSG00000101199,ENSG00000266104,ENSG00000101203,ENSG00000222439
chr20	63224824	63224961	20:63224824-63224961	ENSG00000286628,ENSG00000231977,ENSG00000207598,ENSG00000149658,ENSG00000273821,ENSG00000101197,ENSG00000266463,ENSG00000101198,ENSG00000275620,ENSG00000266104,ENSG00000101203
chr20	63272640	63272886	20:63272640-63272886	ENSG00000231977,ENSG00000207598,ENSG00000101197,ENSG00000266463,ENSG00000101198,ENSG00000275620,ENSG00000101199,ENSG00000266104,ENSG00000101203,ENSG00000222439
chr20	63357981	63358212	20:63357981-63358212	ENSG00000101203,ENSG00000222439,ENSG00000101204,ENSG00000203900,ENSG00000280936
chr20	63370908	63371097	20:63370908-63371097	ENSG00000101203,ENSG00000222439,ENSG00000101204,ENSG00000203900,ENSG00000280936
chr20	63442240	63442353	20:63442240-63442353	ENSG00000075043,ENSG00000280936,ENSG00000226390
chr20	63456955	63457238	20:63456955-63457238	ENSG00000075043,ENSG00000280936,ENSG00000226390
chr20	63457819	63458008	20:63457819-63458008	ENSG00000075043,ENSG00000280936,ENSG00000226390
chr20	63483211	63483592	20:63483211-63483592	ENSG00000075043,ENSG00000280936
chr20	63483973	63484075	20:63483973-63484075	ENSG00000075043
chr20	63496109	63496530	20:63496109-63496530	ENSG00000230226,ENSG00000101210
chr20	63496596	63496782	20:63496596-63496782	ENSG00000230226,ENSG00000101210
chr20	63497018	63497369	20:63497018-63497369	ENSG00000280936,ENSG00000230226,ENSG00000101210
chr20	63498018	63498504	20:63498018-63498504	ENSG00000280936,ENSG00000125534,ENSG00000230226,ENSG00000101210
chr20	63498985	63499562	20:63498985-63499562	ENSG00000280936,ENSG00000230226,ENSG00000101210
chr20	63500362	63500796	20:63500362-63500796	ENSG00000230226,ENSG00000101210
chr20	63501954	63502404	20:63501954-63502404	ENSG00000230226,ENSG00000101210
chr20	63519947	63520946	20:63519947-63520946	ENSG00000125531,ENSG00000275812,ENSG00000125508,ENSG00000101213,ENSG00000125534
chr20	63520998	63521321	20:63520998-63521321	ENSG00000125531,ENSG00000125508,ENSG00000101213,ENSG00000125534
chr20	63537817	63538193	20:63537817-63538193	ENSG00000125531,ENSG00000275812,ENSG00000125508,ENSG00000101213
chr20	63574199	63574389	20:63574199-63574389	ENSG00000130589,ENSG00000125531,ENSG00000125508
chr20	63575886	63576079	20:63575886-63576079	ENSG00000130589,ENSG00000125531,ENSG00000125508
chr20	63577359	63577582	20:63577359-63577582	ENSG00000101216,ENSG00000130589,ENSG00000125531,ENSG00000275812,ENSG00000125508,ENSG00000101213
chr20	63626658	63627529	20:63626658-63627529	ENSG00000232442,ENSG00000101216,ENSG00000125531,ENSG00000125508
chr20	63628355	63628517	20:63628355-63628517	ENSG00000232442,ENSG00000101216,ENSG00000125531
chr20	63641713	63642232	20:63641713-63642232	ENSG00000026036,ENSG00000258366,ENSG00000197457,ENSG00000232442,ENSG00000101216,ENSG00000125531
chr20	63653269	63653448	20:63653269-63653448	ENSG00000026036,ENSG00000258366,ENSG00000197457
chr20	63658083	63658817	20:63658083-63658817	ENSG00000026036,ENSG00000258366,ENSG00000197457
chr20	63695365	63695837	20:63695365-63695837	ENSG00000273154,ENSG00000197114,ENSG00000101246,ENSG00000243509,ENSG00000026036,ENSG00000258366
chr20	63696397	63696497	20:63696397-63696497	ENSG00000197114,ENSG00000101246,ENSG00000243509,ENSG00000026036
chr20	63707742	63708117	20:63707742-63708117	ENSG00000273047,ENSG00000203896,ENSG00000274501,ENSG00000273154,ENSG00000197114,ENSG00000101246,ENSG00000243509,ENSG00000026036
chr20	63738862	63739871	20:63738862-63739871	ENSG00000229299,ENSG00000125520,ENSG00000273047,ENSG00000203896,ENSG00000274501,ENSG00000273154,ENSG00000197114
chr20	63740107	63740351	20:63740107-63740351	ENSG00000229299,ENSG00000125520,ENSG00000273047,ENSG00000203896,ENSG00000273154
chr20	63740475	63741466	20:63740475-63741466	ENSG00000229299,ENSG00000125520,ENSG00000273047,ENSG00000203896,ENSG00000274501,ENSG00000273154,ENSG00000197114
chr20	63787266	63787708	20:63787266-63787708	ENSG00000183260,ENSG00000268858,ENSG00000231208,ENSG00000130584
chr20	63791902	63792099	20:63791902-63792099	ENSG00000231208,ENSG00000130584
chr20	63830920	63831094	20:63830920-63831094	ENSG00000231208,ENSG00000130584
chr20	63831229	63831524	20:63831229-63831524	ENSG00000279610,ENSG00000231208,ENSG00000130584
chr20	63835049	63835351	20:63835049-63835351	ENSG00000279610,ENSG00000231208,ENSG00000130584
chr20	63846254	63846750	20:63846254-63846750	ENSG00000183260,ENSG00000268858,ENSG00000279610,ENSG00000231208
chr20	63864232	63864481	20:63864232-63864481	ENSG00000101150,ENSG00000183260,ENSG00000268858,ENSG00000231208
chr20	63864883	63865412	20:63864883-63865412	ENSG00000101152,ENSG00000101150,ENSG00000183260,ENSG00000268858,ENSG00000231208
chr20	63884546	63884913	20:63884546-63884913	ENSG00000101152,ENSG00000101150
chr20	63894405	63895329	20:63894405-63895329	ENSG00000199805,ENSG00000101152,ENSG00000101150
chr20	63899005	63899105	20:63899005-63899105	ENSG00000199805,ENSG00000101152
chr20	63909745	63909906	20:63909745-63909906	ENSG00000199805,ENSG00000283206,ENSG00000216141,ENSG00000283513,ENSG00000216195,ENSG00000275842,ENSG00000101152
chr20	63915574	63915748	20:63915574-63915748	ENSG00000199805,ENSG00000283206,ENSG00000216141,ENSG00000283513,ENSG00000216195,ENSG00000275842
chr20	63930875	63931509	20:63930875-63931509	ENSG00000199805,ENSG00000283206,ENSG00000216141,ENSG00000283513,ENSG00000216195,ENSG00000275842,ENSG00000284433,ENSG00000207554,ENSG00000101152
chr20	63946996	63947536	20:63946996-63947536	ENSG00000198276,ENSG00000284433,ENSG00000207554,ENSG00000280213
chr20	63947813	63947925	20:63947813-63947925	ENSG00000198276,ENSG00000284433,ENSG00000207554,ENSG00000280213
chr20	63948644	63950377	20:63948644-63950377	ENSG00000199805,ENSG00000198276,ENSG00000284433,ENSG00000207554,ENSG00000280213
chr20	63950945	63951699	20:63950945-63951699	ENSG00000199805,ENSG00000283206,ENSG00000216141,ENSG00000283513,ENSG00000216195,ENSG00000275842,ENSG00000198276,ENSG00000284433,ENSG00000207554,ENSG00000280213,ENSG00000196700,ENSG00000101152
chr20	63951753	63952057	20:63951753-63952057	ENSG00000198276,ENSG00000280213
chr20	63952190	63952607	20:63952190-63952607	ENSG00000198276,ENSG00000280213
chr20	63952899	63952999	20:63952899-63952999	ENSG00000198276,ENSG00000280213
chr20	63954259	63954404	20:63954259-63954404	ENSG00000198276,ENSG00000280213
chr20	63954760	63954955	20:63954760-63954955	ENSG00000198276,ENSG00000280213
chr20	63955308	63956825	20:63955308-63956825	ENSG00000198276,ENSG00000280213,ENSG00000196700
chr20	63957176	63957538	20:63957176-63957538	ENSG00000198276,ENSG00000280213,ENSG00000196700
chr20	63969889	63970114	20:63969889-63970114	ENSG00000196700,ENSG00000130590,ENSG00000101213
chr20	63973800	63974123	20:63973800-63974123	ENSG00000199805,ENSG00000196700,ENSG00000130590,ENSG00000101161,ENSG00000101213
chr20	63978812	63979134	20:63978812-63979134	ENSG00000196700,ENSG00000130590,ENSG00000101161
chr20	63979564	63979701	20:63979564-63979701	ENSG00000196700,ENSG00000130590,ENSG00000101161
chr20	63980812	63981356	20:63980812-63981356	ENSG00000130590,ENSG00000101161,ENSG00000196421,ENSG00000203883
chr20	64039078	64039238	20:64039078-64039238	ENSG00000196421,ENSG00000203883,ENSG00000125522,ENSG00000286999,ENSG00000237371
chr20	64062752	64063362	20:64062752-64063362	ENSG00000196421,ENSG00000203883,ENSG00000171703,ENSG00000125522,ENSG00000196132,ENSG00000286999,ENSG00000171695,ENSG00000125510,ENSG00000274034,ENSG00000171700,ENSG00000237371
chr20	64079771	64080039	20:64079771-64080039	ENSG00000203883,ENSG00000171703,ENSG00000125522,ENSG00000196132,ENSG00000286999,ENSG00000171695,ENSG00000125510,ENSG00000274034,ENSG00000171700
chr20	64083595	64083771	20:64083595-64083771	ENSG00000203883,ENSG00000125522,ENSG00000196132,ENSG00000286999,ENSG00000171695,ENSG00000125510,ENSG00000274034,ENSG00000171700
chr20	64120546	64120668	20:64120546-64120668	ENSG00000196421,ENSG00000203883,ENSG00000274727,ENSG00000125522,ENSG00000196132,ENSG00000286999,ENSG00000171695,ENSG00000125510
chr20	64212856	64213234	20:64212856-64213234	ENSG00000274727,ENSG00000278171,ENSG00000125522,ENSG00000196132,ENSG00000286999
chr20	64216212	64216312	20:64216212-64216312	ENSG00000274727,ENSG00000196132
chr20	64223513	64223694	20:64223513-64223694	ENSG00000274727,ENSG00000196132
chr20	64224835	64224939	20:64224835-64224939	ENSG00000274727,ENSG00000196132
chr20	64232950	64233093	20:64232950-64233093	ENSG00000274727,ENSG00000278171,ENSG00000196132
chr20	64233744	64234100	20:64233744-64234100	ENSG00000274727,ENSG00000278171,ENSG00000203880,ENSG00000125522,ENSG00000196132,ENSG00000286999
chr20	64255344	64256129	20:64255344-64256129	ENSG00000274727,ENSG00000278171,ENSG00000203880,ENSG00000196132
chr20	64257226	64257390	20:64257226-64257390	ENSG00000274727,ENSG00000278171,ENSG00000203880
chr20	64261134	64261368	20:64261134-64261368	ENSG00000274727,ENSG00000278171,ENSG00000203880
chr20	64268273	64268496	20:64268273-64268496	ENSG00000274727,ENSG00000149656,ENSG00000232852,ENSG00000278171,ENSG00000203880,ENSG00000196132
chr20	64285687	64286368	20:64285687-64286368	ENSG00000274727,ENSG00000149656,ENSG00000232852,ENSG00000278171,ENSG00000196132
chr21	5128386	5128575	21:5128386-5128575	-
chr21	5154734	5154979	21:5154734-5154979	-
chr21	6369894	6370093	21:6369894-6370093	-
chr21	6371858	6372019	21:6371858-6372019	-
chr21	8219839	8220148	21:8219839-8220148	-
chr21	8234409	8234605	21:8234409-8234605	-
chr21	8998482	8998803	21:8998482-8998803	ENSG00000279851,ENSG00000280372,ENSG00000270533,ENSG00000279321,ENSG00000252199,ENSG00000264002,ENSG00000279783,ENSG00000280081,ENSG00000275631,ENSG00000286103,ENSG00000279211,ENSG00000279864,ENSG00000279208,ENSG00000279718,ENSG00000278932,ENSG00000279381,ENSG00000279720,ENSG00000188681,ENSG00000280436,ENSG00000279414,ENSG00000279501,ENSG00000264063,ENSG00000264462,ENSG00000278931,ENSG00000280243,ENSG00000279213,ENSG00000286033,ENSG00000279579,ENSG00000279167,ENSG00000279615,ENSG00000279990,ENSG00000286148,ENSG00000286091,ENSG00000286032,ENSG00000286149,ENSG00000278189,ENSG00000281181,ENSG00000278775,ENSG00000275692,ENSG00000286178,ENSG00000286054,ENSG00000286146,ENSG00000286267,ENSG00000275215,ENSG00000280614,ENSG00000274868,ENSG00000277379,ENSG00000280441,ENSG00000277739,ENSG00000281383,ENSG00000277671,ENSG00000279062,ENSG00000277693,ENSG00000275945,ENSG00000275592,ENSG00000278106,ENSG00000187172,ENSG00000273840,ENSG00000274391,ENSG00000278678,ENSG00000273872,ENSG00000276556,ENSG00000277282,ENSG00000274060,ENSG00000286012,ENSG00000286057,ENSG00000286252,ENSG00000286155,ENSG00000278233,ENSG00000280800,ENSG00000277437,ENSG00000275708,ENSG00000275664,ENSG00000275950,ENSG00000278996,ENSG00000279967,ENSG00000273614,ENSG00000276289,ENSG00000278961,ENSG00000277277,ENSG00000273590,ENSG00000277991,ENSG00000276546,ENSG00000279177,ENSG00000274484,ENSG00000276077,ENSG00000279895,ENSG00000279647,ENSG00000279303,ENSG00000280330,ENSG00000274046,ENSG00000277067,ENSG00000278884,ENSG00000279477,ENSG00000280018,ENSG00000279751,ENSG00000280172,ENSG00000284550,ENSG00000278955,ENSG00000279998,ENSG00000280164,ENSG00000279728,ENSG00000279788,ENSG00000278878,ENSG00000280145,ENSG00000278927,ENSG00000279226,ENSG00000280346,ENSG00000276076,ENSG00000275895
chr21	14027197	14027510	21:14027197-14027510	ENSG00000229306,ENSG00000224309,ENSG00000207097,ENSG00000168122,ENSG00000237202,ENSG00000280108,ENSG00000185390,ENSG00000175302,ENSG00000266211,ENSG00000226930,ENSG00000219280,ENSG00000228159,ENSG00000228184,ENSG00000179381,ENSG00000218549,ENSG00000207476,ENSG00000278381,ENSG00000279773,ENSG00000273692,ENSG00000278618,ENSG00000229231,ENSG00000224922,ENSG00000232797,ENSG00000224860,ENSG00000215562,ENSG00000234538,ENSG00000228314,ENSG00000230965,ENSG00000215559,ENSG00000203616,ENSG00000223287,ENSG00000183249,ENSG00000233442,ENSG00000275170,ENSG00000224905,ENSG00000249493,ENSG00000240755
chr21	14027549	14027658	21:14027549-14027658	ENSG00000224309,ENSG00000168122,ENSG00000237202,ENSG00000266211,ENSG00000219280,ENSG00000228159,ENSG00000228184,ENSG00000218549,ENSG00000278381,ENSG00000232797,ENSG00000224860,ENSG00000215562,ENSG00000234538,ENSG00000228314,ENSG00000230965,ENSG00000215559,ENSG00000203616,ENSG00000223287,ENSG00000183249,ENSG00000233442,ENSG00000275170,ENSG00000224905,ENSG00000249493,ENSG00000240755
chr21	14070119	14070317	21:14070119-14070317	ENSG00000229306,ENSG00000224309,ENSG00000207097,ENSG00000168122,ENSG00000237202,ENSG00000280108,ENSG00000185390,ENSG00000175302,ENSG00000266211,ENSG00000226930,ENSG00000219280,ENSG00000228159,ENSG00000228184,ENSG00000179381,ENSG00000218549,ENSG00000207476,ENSG00000278381,ENSG00000227874,ENSG00000279773,ENSG00000273692,ENSG00000278618,ENSG00000229231,ENSG00000224922,ENSG00000173231,ENSG00000232797,ENSG00000224860,ENSG00000215562,ENSG00000234538,ENSG00000228314,ENSG00000230965,ENSG00000215559,ENSG00000203616,ENSG00000223287,ENSG00000183249,ENSG00000233442,ENSG00000249493,ENSG00000201812,ENSG00000277572,ENSG00000240755
chr21	14216001	14216187	21:14216001-14216187	ENSG00000229306,ENSG00000175302,ENSG00000226930,ENSG00000179381,ENSG00000266299,ENSG00000234538,ENSG00000228314,ENSG00000203616,ENSG00000223287,ENSG00000188992,ENSG00000240755,ENSG00000185272
chr21	14259823	14259940	21:14259823-14259940	ENSG00000207097,ENSG00000280108,ENSG00000185390,ENSG00000175302,ENSG00000266211,ENSG00000226930,ENSG00000219280,ENSG00000228184,ENSG00000179381,ENSG00000218549,ENSG00000207476,ENSG00000279773,ENSG00000273692,ENSG00000278618,ENSG00000229231,ENSG00000224922,ENSG00000224860,ENSG00000215562,ENSG00000228314,ENSG00000223287,ENSG00000240755,ENSG00000225502,ENSG00000212564
chr21	14273789	14274226	21:14273789-14274226	ENSG00000229306,ENSG00000207097,ENSG00000237202,ENSG00000280108,ENSG00000185390,ENSG00000175302,ENSG00000266211,ENSG00000226930,ENSG00000219280,ENSG00000228184,ENSG00000218549,ENSG00000207476,ENSG00000278381,ENSG00000279773,ENSG00000273692,ENSG00000278618,ENSG00000229231,ENSG00000224922,ENSG00000173231,ENSG00000224860,ENSG00000215562,ENSG00000228314,ENSG00000230965,ENSG00000215559,ENSG00000203616,ENSG00000223287,ENSG00000183249,ENSG00000240755,ENSG00000243064,ENSG00000232884,ENSG00000225502,ENSG00000212564
chr21	14382781	14384047	21:14382781-14384047	ENSG00000229306,ENSG00000207097,ENSG00000168122,ENSG00000280108,ENSG00000185390,ENSG00000175302,ENSG00000266211,ENSG00000226930,ENSG00000219280,ENSG00000228159,ENSG00000228184,ENSG00000179381,ENSG00000218549,ENSG00000166351,ENSG00000207476,ENSG00000278381,ENSG00000227874,ENSG00000279773,ENSG00000273692,ENSG00000278618,ENSG00000229231,ENSG00000224922,ENSG00000232797,ENSG00000224860,ENSG00000215562,ENSG00000234538,ENSG00000228314,ENSG00000230965,ENSG00000215559,ENSG00000203616,ENSG00000223287,ENSG00000188992,ENSG00000240755,ENSG00000155304,ENSG00000155307,ENSG00000223662,ENSG00000232884,ENSG00000228600,ENSG00000225502,ENSG00000281903,ENSG00000226406,ENSG00000235277,ENSG00000229047,ENSG00000231201,ENSG00000279390,ENSG00000229425,ENSG00000224524,ENSG00000224247,ENSG00000224602,ENSG00000252273,ENSG00000212564
chr21	14492984	14493114	21:14492984-14493114	ENSG00000207097,ENSG00000168122,ENSG00000280108,ENSG00000185390,ENSG00000175302,ENSG00000266211,ENSG00000226930,ENSG00000219280,ENSG00000228159,ENSG00000228184,ENSG00000179381,ENSG00000218549,ENSG00000207476,ENSG00000279773,ENSG00000273692,ENSG00000278618,ENSG00000229231,ENSG00000224922,ENSG00000224860,ENSG00000215562,ENSG00000234538,ENSG00000223287,ENSG00000155307,ENSG00000223662,ENSG00000232884,ENSG00000228600,ENSG00000225502,ENSG00000226406
chr21	14526312	14526486	21:14526312-14526486	ENSG00000229306,ENSG00000224309,ENSG00000207097,ENSG00000237202,ENSG00000280108,ENSG00000266211,ENSG00000219280,ENSG00000228159,ENSG00000228184,ENSG00000179381,ENSG00000218549,ENSG00000207476,ENSG00000279773,ENSG00000273692,ENSG00000278618,ENSG00000229231,ENSG00000224922,ENSG00000224860,ENSG00000215562,ENSG00000234538,ENSG00000230965,ENSG00000155307,ENSG00000223662,ENSG00000232884,ENSG00000228600,ENSG00000225502,ENSG00000226406
chr21	14699567	14699689	21:14699567-14699689	ENSG00000219280,ENSG00000207476,ENSG00000278381,ENSG00000227874,ENSG00000279773,ENSG00000273692,ENSG00000278618,ENSG00000229231,ENSG00000224922,ENSG00000228314,ENSG00000155307,ENSG00000223662,ENSG00000232884,ENSG00000228600,ENSG00000225502,ENSG00000226406
chr21	14738074	14738181	21:14738074-14738181	ENSG00000229306,ENSG00000224309,ENSG00000168122,ENSG00000280108,ENSG00000266211,ENSG00000226930,ENSG00000219280,ENSG00000179381,ENSG00000218549,ENSG00000207476,ENSG00000279773,ENSG00000273692,ENSG00000278618,ENSG00000229231,ENSG00000224922,ENSG00000232797,ENSG00000155307,ENSG00000223662,ENSG00000232884,ENSG00000228600,ENSG00000225502,ENSG00000226406
chr21	14864376	14864558	21:14864376-14864558	ENSG00000229306,ENSG00000168122,ENSG00000226930,ENSG00000219280,ENSG00000166351,ENSG00000207476,ENSG00000266299,ENSG00000279773,ENSG00000273692,ENSG00000278618,ENSG00000229231,ENSG00000224922,ENSG00000228600,ENSG00000225502,ENSG00000281903,ENSG00000226406,ENSG00000235277,ENSG00000229047,ENSG00000231201,ENSG00000279390,ENSG00000224524,ENSG00000224247
chr21	14864699	14864891	21:14864699-14864891	ENSG00000229306,ENSG00000168122,ENSG00000280108,ENSG00000226930,ENSG00000219280,ENSG00000166351,ENSG00000207476,ENSG00000266299,ENSG00000227874,ENSG00000279773,ENSG00000273692,ENSG00000278618,ENSG00000229231,ENSG00000224922,ENSG00000223662,ENSG00000232884,ENSG00000228600,ENSG00000225502,ENSG00000281903,ENSG00000226406,ENSG00000235277,ENSG00000229047,ENSG00000231201,ENSG00000279390,ENSG00000229425,ENSG00000224524,ENSG00000224247,ENSG00000212564
chr21	15005430	15005627	21:15005430-15005627	ENSG00000229306,ENSG00000280108,ENSG00000175302,ENSG00000227874,ENSG00000235609,ENSG00000281903,ENSG00000235277,ENSG00000180530,ENSG00000229047,ENSG00000231201,ENSG00000279390
chr21	15064083	15066033	21:15064083-15066033	ENSG00000185390,ENSG00000226930,ENSG00000228159,ENSG00000179381,ENSG00000218549,ENSG00000207476,ENSG00000279773,ENSG00000273692,ENSG00000278618,ENSG00000229231,ENSG00000224922,ENSG00000228314,ENSG00000281903,ENSG00000235277,ENSG00000180530,ENSG00000229047,ENSG00000231201,ENSG00000279390,ENSG00000236471,ENSG00000288536,ENSG00000280082,ENSG00000229425,ENSG00000224247
chr21	15121437	15122069	21:15121437-15122069	ENSG00000229306,ENSG00000219280,ENSG00000235277,ENSG00000229047,ENSG00000231201,ENSG00000288536
chr21	15127063	15127211	21:15127063-15127211	ENSG00000280108,ENSG00000219280,ENSG00000278381,ENSG00000235277,ENSG00000229047,ENSG00000231201,ENSG00000279390,ENSG00000288536
chr21	15155546	15155741	21:15155546-15155741	ENSG00000266211,ENSG00000228184,ENSG00000179381,ENSG00000207476,ENSG00000279773,ENSG00000273692,ENSG00000278618,ENSG00000229231,ENSG00000224922,ENSG00000224860,ENSG00000215562,ENSG00000228314,ENSG00000223287,ENSG00000281903,ENSG00000226406,ENSG00000235277,ENSG00000229047,ENSG00000231201,ENSG00000279390,ENSG00000288536,ENSG00000288578,ENSG00000280082,ENSG00000229425
chr21	15199408	15199751	21:15199408-15199751	ENSG00000207097,ENSG00000168122,ENSG00000280108,ENSG00000228159,ENSG00000228184,ENSG00000179381,ENSG00000207476,ENSG00000278381,ENSG00000279773,ENSG00000273692,ENSG00000278618,ENSG00000229231,ENSG00000224922,ENSG00000224860,ENSG00000215562,ENSG00000228314,ENSG00000225502,ENSG00000281903,ENSG00000226406,ENSG00000235277,ENSG00000229047,ENSG00000231201,ENSG00000279390,ENSG00000288536,ENSG00000288578,ENSG00000280082,ENSG00000229425,ENSG00000224247,ENSG00000212564
chr21	15203894	15204019	21:15203894-15204019	ENSG00000185390,ENSG00000235277
chr21	15204241	15204395	21:15204241-15204395	ENSG00000185390,ENSG00000235277,ENSG00000229047
chr21	15204920	15205330	21:15204920-15205330	ENSG00000224309,ENSG00000207097,ENSG00000280108,ENSG00000175302,ENSG00000266211,ENSG00000226930,ENSG00000228159,ENSG00000207476,ENSG00000227874,ENSG00000279773,ENSG00000273692,ENSG00000278618,ENSG00000229231,ENSG00000224922,ENSG00000224860,ENSG00000215562,ENSG00000228314,ENSG00000230965,ENSG00000203616,ENSG00000225502,ENSG00000281903,ENSG00000226406,ENSG00000235277,ENSG00000229047,ENSG00000231201,ENSG00000279390,ENSG00000288536,ENSG00000288555,ENSG00000288578,ENSG00000280082,ENSG00000229425,ENSG00000224247
chr21	15221946	15222347	21:15221946-15222347	ENSG00000229306,ENSG00000280108,ENSG00000185390,ENSG00000175302,ENSG00000266211,ENSG00000228159,ENSG00000207476,ENSG00000279773,ENSG00000273692,ENSG00000278618,ENSG00000229231,ENSG00000224922,ENSG00000224860,ENSG00000215562,ENSG00000234538,ENSG00000228314,ENSG00000240755,ENSG00000281903,ENSG00000226406,ENSG00000235277,ENSG00000229047,ENSG00000231201,ENSG00000279390,ENSG00000288536,ENSG00000288555,ENSG00000288578,ENSG00000280082,ENSG00000229425,ENSG00000224247,ENSG00000212564
chr21	15301132	15301341	21:15301132-15301341	ENSG00000229306,ENSG00000168122,ENSG00000175302,ENSG00000226930,ENSG00000228159,ENSG00000179381,ENSG00000207476,ENSG00000279773,ENSG00000273692,ENSG00000278618,ENSG00000229231,ENSG00000224922,ENSG00000235277,ENSG00000231201,ENSG00000288578,ENSG00000280082,ENSG00000229425
chr21	15309839	15309961	21:15309839-15309961	ENSG00000229306,ENSG00000280108,ENSG00000179381,ENSG00000234538,ENSG00000229047,ENSG00000231201,ENSG00000288578,ENSG00000280082,ENSG00000229425
chr21	15328021	15328171	21:15328021-15328171	ENSG00000229306,ENSG00000185390,ENSG00000266211,ENSG00000226930,ENSG00000219280,ENSG00000179381,ENSG00000226406,ENSG00000288578,ENSG00000280082,ENSG00000229425
chr21	15383710	15383858	21:15383710-15383858	ENSG00000224309,ENSG00000179381,ENSG00000280082,ENSG00000229425
chr21	15483253	15483459	21:15483253-15483459	ENSG00000280108,ENSG00000219280,ENSG00000228159,ENSG00000179381,ENSG00000207476,ENSG00000279773,ENSG00000273692,ENSG00000278618,ENSG00000229231,ENSG00000224922,ENSG00000173231,ENSG00000224860,ENSG00000215562,ENSG00000228314,ENSG00000240755,ENSG00000223662,ENSG00000232884,ENSG00000228600,ENSG00000225502,ENSG00000281903,ENSG00000226406,ENSG00000235277,ENSG00000229047,ENSG00000231201,ENSG00000279390,ENSG00000288578,ENSG00000280082,ENSG00000229425,ENSG00000224524,ENSG00000224247,ENSG00000212564
chr21	15706767	15706939	21:15706767-15706939	ENSG00000185390,ENSG00000218549,ENSG00000229425,ENSG00000224602,ENSG00000252273,ENSG00000226298,ENSG00000212564
chr21	15729509	15730911	21:15729509-15730911	ENSG00000175302,ENSG00000266211,ENSG00000228184,ENSG00000218549,ENSG00000207476,ENSG00000279773,ENSG00000273692,ENSG00000278618,ENSG00000229231,ENSG00000224922,ENSG00000224860,ENSG00000215562,ENSG00000229047,ENSG00000229425,ENSG00000237735,ENSG00000224602,ENSG00000252273,ENSG00000234159,ENSG00000155313,ENSG00000226298,ENSG00000212564
chr21	15743719	15743841	21:15743719-15743841	ENSG00000234159,ENSG00000212564
chr21	15751184	15751284	21:15751184-15751284	ENSG00000227874,ENSG00000234159,ENSG00000212564
chr21	15826233	15826431	21:15826233-15826431	ENSG00000185390,ENSG00000229425,ENSG00000155313,ENSG00000226298,ENSG00000212564
chr21	15826947	15827339	21:15826947-15827339	ENSG00000185390,ENSG00000229425,ENSG00000252273,ENSG00000155313,ENSG00000226298,ENSG00000212564
chr21	15837708	15838050	21:15837708-15838050	ENSG00000232797,ENSG00000229425,ENSG00000252273,ENSG00000155313,ENSG00000212564
chr21	16085068	16085278	21:16085068-16085278	ENSG00000214319,ENSG00000224602,ENSG00000214976,ENSG00000252273
chr21	16194249	16194705	21:16194249-16194705	ENSG00000224602,ENSG00000215386
chr21	16294216	16294386	21:16294216-16294386	ENSG00000239023,ENSG00000270071,ENSG00000201025,ENSG00000224602,ENSG00000214976,ENSG00000252273
chr21	16302872	16303124	21:16302872-16303124	ENSG00000270071,ENSG00000201025,ENSG00000224602,ENSG00000252273
chr21	16330397	16330600	21:16330397-16330600	ENSG00000232886,ENSG00000270071,ENSG00000201025,ENSG00000224602,ENSG00000214976,ENSG00000252273
chr21	16376737	16376986	21:16376737-16376986	ENSG00000232886,ENSG00000239023,ENSG00000224602,ENSG00000252273
chr21	16377239	16377460	21:16377239-16377460	-
chr21	16418316	16418511	21:16418316-16418511	ENSG00000270139,ENSG00000215386
chr21	16418709	16418935	21:16418709-16418935	ENSG00000270139,ENSG00000215386
chr21	16419120	16419849	21:16419120-16419849	ENSG00000270139,ENSG00000215386
chr21	16420145	16420415	21:16420145-16420415	ENSG00000270139,ENSG00000215386
chr21	16420564	16420678	21:16420564-16420678	ENSG00000270139,ENSG00000215386
chr21	16424381	16424751	21:16424381-16424751	ENSG00000270139,ENSG00000215386
chr21	16427066	16427203	21:16427066-16427203	ENSG00000215386
chr21	16454500	16454712	21:16454500-16454712	ENSG00000232886,ENSG00000237735,ENSG00000239023,ENSG00000287066
chr21	16457467	16457847	21:16457467-16457847	ENSG00000232886,ENSG00000237735,ENSG00000239023,ENSG00000287066,ENSG00000224602,ENSG00000252273
chr21	16471160	16471281	21:16471160-16471281	ENSG00000232886,ENSG00000237735,ENSG00000239023,ENSG00000287066
chr21	16474024	16474284	21:16474024-16474284	ENSG00000232886,ENSG00000237735,ENSG00000239023,ENSG00000287066
chr21	16476603	16476718	21:16476603-16476718	ENSG00000232886,ENSG00000237735,ENSG00000239023,ENSG00000287066
chr21	16533751	16534104	21:16533751-16534104	ENSG00000239023,ENSG00000199030,ENSG00000207638,ENSG00000280432,ENSG00000287066
chr21	16534296	16535436	21:16534296-16535436	ENSG00000232886,ENSG00000237735,ENSG00000239023,ENSG00000199030,ENSG00000207638,ENSG00000280432,ENSG00000287066,ENSG00000215386
chr21	16536891	16537342	21:16536891-16537342	ENSG00000199030,ENSG00000207638,ENSG00000280432,ENSG00000287066,ENSG00000215386
chr21	16587113	16587433	21:16587113-16587433	ENSG00000239023,ENSG00000207863,ENSG00000269950,ENSG00000215386
chr21	16588400	16588786	21:16588400-16588786	ENSG00000232886,ENSG00000237735,ENSG00000239023,ENSG00000207863,ENSG00000269950,ENSG00000287066,ENSG00000215386
chr21	16608571	16608684	21:16608571-16608684	ENSG00000237735,ENSG00000239023,ENSG00000207863,ENSG00000287066
chr21	17270340	17270471	21:17270340-17270471	ENSG00000278181,ENSG00000225735,ENSG00000232886,ENSG00000237735,ENSG00000239023,ENSG00000252273
chr21	17454740	17454840	21:17454740-17454840	ENSG00000199962,ENSG00000226580,ENSG00000232560,ENSG00000252462
chr21	17460958	17461492	21:17460958-17461492	ENSG00000228708,ENSG00000154646,ENSG00000226956,ENSG00000199962,ENSG00000154639,ENSG00000226580,ENSG00000232560,ENSG00000252462,ENSG00000278181,ENSG00000225735,ENSG00000232886,ENSG00000239023
chr21	17463585	17463692	21:17463585-17463692	ENSG00000199962,ENSG00000226580,ENSG00000232560,ENSG00000252462
chr21	17467466	17467566	21:17467466-17467566	ENSG00000199962,ENSG00000226580,ENSG00000232560,ENSG00000252462,ENSG00000278181
chr21	17476148	17476287	21:17476148-17476287	ENSG00000199962,ENSG00000226580,ENSG00000232560,ENSG00000252462
chr21	17511540	17514033	21:17511540-17514033	ENSG00000199962,ENSG00000200754,ENSG00000232260,ENSG00000154639,ENSG00000266195,ENSG00000226580,ENSG00000232560,ENSG00000252462,ENSG00000278181
chr21	17527511	17527638	21:17527511-17527638	ENSG00000199962,ENSG00000200754,ENSG00000232260,ENSG00000226580,ENSG00000252462
chr21	17540440	17540581	21:17540440-17540581	ENSG00000199962,ENSG00000200754,ENSG00000226580,ENSG00000252462
chr21	17540619	17540807	21:17540619-17540807	ENSG00000199962,ENSG00000200754,ENSG00000232260,ENSG00000226580,ENSG00000232560,ENSG00000252462
chr21	17548374	17548716	21:17548374-17548716	ENSG00000199962,ENSG00000200754,ENSG00000232260,ENSG00000226580,ENSG00000232560,ENSG00000252462,ENSG00000278181,ENSG00000225735,ENSG00000232886
chr21	17555188	17555324	21:17555188-17555324	ENSG00000199962,ENSG00000226580,ENSG00000252462,ENSG00000278181
chr21	17612677	17613116	21:17612677-17613116	ENSG00000226956,ENSG00000280594,ENSG00000154640,ENSG00000199962
chr21	17679130	17679285	21:17679130-17679285	ENSG00000228708,ENSG00000154646,ENSG00000227330,ENSG00000154645,ENSG00000215369,ENSG00000231755,ENSG00000244676,ENSG00000240770,ENSG00000279648,ENSG00000226956
chr21	17818691	17820108	21:17818691-17820108	ENSG00000227330,ENSG00000215369,ENSG00000231755,ENSG00000244676,ENSG00000154642,ENSG00000240770,ENSG00000279648,ENSG00000226956
chr21	17900612	17900724	21:17900612-17900724	ENSG00000154645,ENSG00000215369,ENSG00000231755,ENSG00000240770,ENSG00000279648,ENSG00000226956
chr21	17921659	17921849	21:17921659-17921849	ENSG00000227330,ENSG00000154645,ENSG00000215369,ENSG00000231755,ENSG00000240770,ENSG00000279648,ENSG00000226956
chr21	17925114	17925265	21:17925114-17925265	ENSG00000228708,ENSG00000154646,ENSG00000227330,ENSG00000154645,ENSG00000215369,ENSG00000231755,ENSG00000240770,ENSG00000279648,ENSG00000226956,ENSG00000225735,ENSG00000237735
chr21	18153211	18153350	21:18153211-18153350	ENSG00000228708,ENSG00000154646,ENSG00000227330
chr21	18801603	18801733	21:18801603-18801733	ENSG00000224924,ENSG00000276738,ENSG00000233206,ENSG00000233676,ENSG00000215353,ENSG00000271486,ENSG00000229289,ENSG00000198618,ENSG00000265841,ENSG00000230233,ENSG00000224141,ENSG00000228708,ENSG00000154646
chr21	18803802	18803902	21:18803802-18803902	ENSG00000276738,ENSG00000233206,ENSG00000198618,ENSG00000265841,ENSG00000230233,ENSG00000224141,ENSG00000228708,ENSG00000154646
chr21	18833057	18833173	21:18833057-18833173	ENSG00000233206,ENSG00000229336,ENSG00000230198,ENSG00000198618,ENSG00000265841,ENSG00000230233,ENSG00000224141,ENSG00000228708,ENSG00000154646
chr21	18908774	18908897	21:18908774-18908897	ENSG00000215351,ENSG00000276738,ENSG00000233206,ENSG00000234439,ENSG00000233676,ENSG00000252963,ENSG00000251851,ENSG00000215353,ENSG00000229336,ENSG00000271486,ENSG00000229289,ENSG00000235965,ENSG00000232193,ENSG00000279156,ENSG00000198618,ENSG00000265841,ENSG00000230233,ENSG00000224141,ENSG00000228708,ENSG00000154646
chr21	18951767	18951927	21:18951767-18951927	ENSG00000215351,ENSG00000224924,ENSG00000276738,ENSG00000233206,ENSG00000233676,ENSG00000252963,ENSG00000251851,ENSG00000233236,ENSG00000215353,ENSG00000229336,ENSG00000271486,ENSG00000230198,ENSG00000212609,ENSG00000229289,ENSG00000235965,ENSG00000226204,ENSG00000232193,ENSG00000279156,ENSG00000198618,ENSG00000265841,ENSG00000230233,ENSG00000224141,ENSG00000228708,ENSG00000154646
chr21	18959931	18960098	21:18959931-18960098	ENSG00000226771,ENSG00000215351,ENSG00000224924,ENSG00000276738,ENSG00000233206,ENSG00000234439,ENSG00000233676,ENSG00000252963,ENSG00000251851,ENSG00000215353,ENSG00000229336,ENSG00000271486,ENSG00000230198,ENSG00000212609,ENSG00000229289,ENSG00000235965,ENSG00000226204,ENSG00000232193,ENSG00000279156,ENSG00000198618,ENSG00000265841,ENSG00000230233,ENSG00000224141,ENSG00000228708,ENSG00000154646
chr21	19011018	19011354	21:19011018-19011354	ENSG00000215351,ENSG00000224924,ENSG00000276738,ENSG00000233206,ENSG00000234439,ENSG00000233676,ENSG00000252963,ENSG00000251851,ENSG00000233236,ENSG00000233480,ENSG00000215353,ENSG00000229336,ENSG00000271486,ENSG00000230198,ENSG00000212609,ENSG00000231620,ENSG00000229289,ENSG00000235965,ENSG00000232193,ENSG00000279156,ENSG00000198618,ENSG00000265841,ENSG00000230233,ENSG00000224141,ENSG00000228708,ENSG00000154646,ENSG00000227330
chr21	19011486	19011733	21:19011486-19011733	ENSG00000215351,ENSG00000224924,ENSG00000276738,ENSG00000233206,ENSG00000234439,ENSG00000233676,ENSG00000252963,ENSG00000251851,ENSG00000233236,ENSG00000233480,ENSG00000229336,ENSG00000271486,ENSG00000230198,ENSG00000212609,ENSG00000231620,ENSG00000229289,ENSG00000235965,ENSG00000232193,ENSG00000198618,ENSG00000265841,ENSG00000230233,ENSG00000224141,ENSG00000228708,ENSG00000154646
chr21	19256990	19257651	21:19256990-19257651	ENSG00000233997,ENSG00000238265,ENSG00000237527,ENSG00000234730,ENSG00000226771,ENSG00000215351,ENSG00000224924,ENSG00000276738,ENSG00000233206,ENSG00000234439,ENSG00000233676,ENSG00000252963,ENSG00000251851,ENSG00000233236,ENSG00000233480,ENSG00000215353,ENSG00000229336,ENSG00000271486,ENSG00000230198,ENSG00000212609,ENSG00000231620,ENSG00000226818,ENSG00000229289,ENSG00000235965,ENSG00000198618,ENSG00000265841,ENSG00000230233,ENSG00000224141,ENSG00000228708,ENSG00000154646,ENSG00000225735,ENSG00000232886
chr21	19262088	19262279	21:19262088-19262279	ENSG00000233997,ENSG00000234730,ENSG00000224924,ENSG00000276738,ENSG00000233206,ENSG00000234439,ENSG00000233676,ENSG00000252963,ENSG00000251851,ENSG00000233236,ENSG00000233480,ENSG00000215353,ENSG00000229336,ENSG00000271486,ENSG00000230198,ENSG00000212609,ENSG00000231620,ENSG00000226818,ENSG00000229289,ENSG00000265841,ENSG00000230233,ENSG00000228708,ENSG00000154646
chr21	19844471	19844597	21:19844471-19844597	ENSG00000226043,ENSG00000202339,ENSG00000231136,ENSG00000184856,ENSG00000233215,ENSG00000227075,ENSG00000233997,ENSG00000237527,ENSG00000234730,ENSG00000215351,ENSG00000224924,ENSG00000276738,ENSG00000233206,ENSG00000234439,ENSG00000233676,ENSG00000252963,ENSG00000251851,ENSG00000233236,ENSG00000233480,ENSG00000215353,ENSG00000229336,ENSG00000271486,ENSG00000230198,ENSG00000212609,ENSG00000229289,ENSG00000265841,ENSG00000228708,ENSG00000154646
chr21	20010907	20011069	21:20010907-20011069	ENSG00000223488,ENSG00000226043,ENSG00000202339,ENSG00000231136,ENSG00000234340,ENSG00000184856,ENSG00000233215,ENSG00000227075,ENSG00000233997,ENSG00000238265,ENSG00000234730,ENSG00000215351,ENSG00000224924,ENSG00000276738,ENSG00000233206,ENSG00000234439,ENSG00000233676,ENSG00000252963,ENSG00000251851,ENSG00000233236,ENSG00000233480,ENSG00000215353,ENSG00000229336,ENSG00000271486,ENSG00000230198,ENSG00000230233,ENSG00000228708,ENSG00000154646
chr21	20030398	20030763	21:20030398-20030763	ENSG00000234034,ENSG00000223488,ENSG00000226043,ENSG00000202339,ENSG00000231136,ENSG00000234340,ENSG00000184856,ENSG00000233215,ENSG00000227075,ENSG00000233997,ENSG00000238265,ENSG00000237527,ENSG00000234730,ENSG00000215351,ENSG00000224924,ENSG00000276738,ENSG00000233206,ENSG00000234439,ENSG00000233676,ENSG00000252963,ENSG00000251851,ENSG00000233236,ENSG00000233480,ENSG00000215353,ENSG00000229336,ENSG00000271486,ENSG00000230198,ENSG00000265841,ENSG00000230233,ENSG00000228708,ENSG00000154646
chr21	20998103	20998573	21:20998103-20998573	ENSG00000286222,ENSG00000231058,ENSG00000275469,ENSG00000230972,ENSG00000225906,ENSG00000234034,ENSG00000223488,ENSG00000226043,ENSG00000202339,ENSG00000231136,ENSG00000234340,ENSG00000184856,ENSG00000233215,ENSG00000227075,ENSG00000233997,ENSG00000238265,ENSG00000237527,ENSG00000234730,ENSG00000226771,ENSG00000154654,ENSG00000215351,ENSG00000224924,ENSG00000276738,ENSG00000233206,ENSG00000234439,ENSG00000233676,ENSG00000252963,ENSG00000251851,ENSG00000233236
chr21	20999726	20999841	21:20999726-20999841	ENSG00000225906,ENSG00000234034,ENSG00000223488,ENSG00000226043,ENSG00000202339,ENSG00000231136,ENSG00000234340,ENSG00000184856,ENSG00000233215,ENSG00000227075,ENSG00000233997,ENSG00000238265,ENSG00000237527,ENSG00000234730,ENSG00000226771,ENSG00000154654,ENSG00000215351,ENSG00000224924,ENSG00000276738,ENSG00000233206,ENSG00000252963,ENSG00000251851,ENSG00000233236
chr21	21122799	21122908	21:21122799-21122908	ENSG00000219368,ENSG00000230972,ENSG00000225906,ENSG00000234034,ENSG00000223488,ENSG00000226043,ENSG00000202339,ENSG00000231136,ENSG00000234340,ENSG00000184856,ENSG00000233215,ENSG00000227075,ENSG00000233997,ENSG00000238265,ENSG00000237527,ENSG00000234730,ENSG00000226771,ENSG00000215351,ENSG00000224924,ENSG00000276738,ENSG00000233206,ENSG00000234439,ENSG00000233676,ENSG00000252963,ENSG00000251851
chr21	23322889	23323008	21:23322889-23323008	ENSG00000274662,ENSG00000230379,ENSG00000227090,ENSG00000226983,ENSG00000237484,ENSG00000224832,ENSG00000224018,ENSG00000226996,ENSG00000287801,ENSG00000235564,ENSG00000231986,ENSG00000287612,ENSG00000288094,ENSG00000227716,ENSG00000199698,ENSG00000237569,ENSG00000223822,ENSG00000228592,ENSG00000223078,ENSG00000286222,ENSG00000231058,ENSG00000219368,ENSG00000275469,ENSG00000230972,ENSG00000225906,ENSG00000234034,ENSG00000223488,ENSG00000226043,ENSG00000202339,ENSG00000231136,ENSG00000234340,ENSG00000184856,ENSG00000233215,ENSG00000227075,ENSG00000233997,ENSG00000238265,ENSG00000237527,ENSG00000234730
chr21	23452904	23453017	21:23452904-23453017	ENSG00000279534,ENSG00000213885,ENSG00000222042,ENSG00000223870,ENSG00000230379,ENSG00000227090,ENSG00000237484,ENSG00000224832,ENSG00000224018,ENSG00000226996,ENSG00000287801,ENSG00000235564,ENSG00000231986,ENSG00000287612,ENSG00000288094,ENSG00000227716,ENSG00000199698,ENSG00000237569,ENSG00000223822,ENSG00000228592,ENSG00000223078,ENSG00000286222,ENSG00000231058,ENSG00000219368,ENSG00000275469,ENSG00000230972,ENSG00000225906,ENSG00000234034,ENSG00000223488,ENSG00000226043,ENSG00000202339,ENSG00000231136,ENSG00000234340,ENSG00000184856,ENSG00000233215,ENSG00000227075,ENSG00000233997,ENSG00000238265,ENSG00000234730
chr21	23543435	23543643	21:23543435-23543643	ENSG00000229962,ENSG00000185433,ENSG00000279534,ENSG00000213885,ENSG00000222042,ENSG00000223870,ENSG00000274662,ENSG00000232512,ENSG00000244278,ENSG00000237444,ENSG00000230379,ENSG00000227090,ENSG00000226983,ENSG00000237484,ENSG00000224832,ENSG00000224018,ENSG00000226996,ENSG00000287801,ENSG00000235564,ENSG00000231986,ENSG00000287612,ENSG00000288094,ENSG00000227716,ENSG00000199698,ENSG00000237569,ENSG00000223822,ENSG00000228592,ENSG00000223078,ENSG00000286222,ENSG00000231058,ENSG00000219368,ENSG00000275469,ENSG00000230972,ENSG00000225906,ENSG00000234034,ENSG00000223488,ENSG00000226043,ENSG00000202339,ENSG00000231136,ENSG00000234340,ENSG00000184856,ENSG00000233215,ENSG00000227075,ENSG00000233997,ENSG00000238265,ENSG00000237527,ENSG00000234730
chr21	23624245	23624610	21:23624245-23624610	ENSG00000185433,ENSG00000279534,ENSG00000213885,ENSG00000222042,ENSG00000223870,ENSG00000274662,ENSG00000232512,ENSG00000244278,ENSG00000237444,ENSG00000230379,ENSG00000227090,ENSG00000226983,ENSG00000237484,ENSG00000224832,ENSG00000224018,ENSG00000226996,ENSG00000287801,ENSG00000235564,ENSG00000231986,ENSG00000287612,ENSG00000288094,ENSG00000227716,ENSG00000199698,ENSG00000237569,ENSG00000223822,ENSG00000228592,ENSG00000223078,ENSG00000286222,ENSG00000231058,ENSG00000219368,ENSG00000275469,ENSG00000230972,ENSG00000225906,ENSG00000234034,ENSG00000223488,ENSG00000226043,ENSG00000202339,ENSG00000231136,ENSG00000234340,ENSG00000184856,ENSG00000233215,ENSG00000227075,ENSG00000233997,ENSG00000238265,ENSG00000237527,ENSG00000234730
chr21	25189628	25189815	21:25189628-25189815	ENSG00000229962,ENSG00000185433,ENSG00000279534,ENSG00000213885,ENSG00000238627,ENSG00000222042,ENSG00000223870,ENSG00000274662,ENSG00000232512,ENSG00000244278,ENSG00000237444,ENSG00000230379,ENSG00000227090,ENSG00000226983,ENSG00000237484,ENSG00000224832,ENSG00000224018,ENSG00000226996,ENSG00000287801,ENSG00000235564,ENSG00000231986,ENSG00000287612,ENSG00000286222,ENSG00000231058,ENSG00000219368,ENSG00000275469
chr21	25562127	25562297	21:25562127-25562297	ENSG00000260583,ENSG00000283904,ENSG00000234883,ENSG00000229962,ENSG00000185433,ENSG00000279534,ENSG00000213885,ENSG00000222042
chr21	25607150	25607812	21:25607150-25607812	ENSG00000273115,ENSG00000235514,ENSG00000154727,ENSG00000154723,ENSG00000227054,ENSG00000287109,ENSG00000154721,ENSG00000154719,ENSG00000260583,ENSG00000283904,ENSG00000229962,ENSG00000185433,ENSG00000279534,ENSG00000213885,ENSG00000222042,ENSG00000223870,ENSG00000237444,ENSG00000230379,ENSG00000226983,ENSG00000237484,ENSG00000224832
chr21	25608194	25608677	21:25608194-25608677	ENSG00000235514,ENSG00000227054,ENSG00000287109,ENSG00000154721,ENSG00000154719,ENSG00000260583,ENSG00000283904,ENSG00000229962,ENSG00000185433,ENSG00000279534,ENSG00000222042
chr21	25616016	25616166	21:25616016-25616166	ENSG00000235514,ENSG00000227054,ENSG00000287109,ENSG00000154719,ENSG00000260583,ENSG00000229962,ENSG00000185433,ENSG00000279534,ENSG00000213885,ENSG00000287801
chr21	25638772	25638991	21:25638772-25638991	ENSG00000227054,ENSG00000287109,ENSG00000237731,ENSG00000154721,ENSG00000260583,ENSG00000229962,ENSG00000185433,ENSG00000279534,ENSG00000213885
chr21	25639332	25640076	21:25639332-25640076	ENSG00000235514,ENSG00000227054,ENSG00000287109,ENSG00000237731,ENSG00000154721,ENSG00000260583,ENSG00000229962,ENSG00000185433,ENSG00000279534,ENSG00000213885,ENSG00000222042
chr21	25640204	25640504	21:25640204-25640504	ENSG00000227054,ENSG00000287109,ENSG00000237731,ENSG00000154721,ENSG00000260583,ENSG00000229962,ENSG00000185433,ENSG00000279534
chr21	25722081	25722269	21:25722081-25722269	ENSG00000235514,ENSG00000154727,ENSG00000227054,ENSG00000154721,ENSG00000260583,ENSG00000229962,ENSG00000185433
chr21	25732534	25732645	21:25732534-25732645	ENSG00000235514,ENSG00000154727,ENSG00000154723
chr21	25733364	25733564	21:25733364-25733564	ENSG00000235514,ENSG00000154727,ENSG00000154723
chr21	25734104	25736234	21:25734104-25736234	ENSG00000235514,ENSG00000154727,ENSG00000154723,ENSG00000227054,ENSG00000260583,ENSG00000283904,ENSG00000229962,ENSG00000185433,ENSG00000279534,ENSG00000213885,ENSG00000222042,ENSG00000230379,ENSG00000227090,ENSG00000237484
chr21	25736354	25736561	21:25736354-25736561	ENSG00000235514,ENSG00000154727,ENSG00000154723
chr21	25801614	25801805	21:25801614-25801805	ENSG00000166265,ENSG00000273115,ENSG00000197934,ENSG00000232692,ENSG00000229025,ENSG00000286902,ENSG00000206802,ENSG00000235514,ENSG00000227054,ENSG00000260583,ENSG00000229962,ENSG00000185433,ENSG00000279534,ENSG00000213885,ENSG00000222042,ENSG00000274662,ENSG00000244278,ENSG00000237444,ENSG00000230379,ENSG00000227090,ENSG00000226983,ENSG00000287801
chr21	25881910	25882055	21:25881910-25882055	ENSG00000166265,ENSG00000273115,ENSG00000197934,ENSG00000232692,ENSG00000229025,ENSG00000286902,ENSG00000206802,ENSG00000273492
chr21	25895897	25896002	21:25895897-25896002	ENSG00000273115,ENSG00000197934,ENSG00000206802,ENSG00000142192
chr21	25934892	25935227	21:25934892-25935227	ENSG00000251972,ENSG00000233783
chr21	25994763	25994959	21:25994763-25994959	-
chr21	26112465	26112721	21:26112465-26112721	ENSG00000166265,ENSG00000273115,ENSG00000197934,ENSG00000232692,ENSG00000229025,ENSG00000206802,ENSG00000224541,ENSG00000142192
chr21	26124536	26124699	21:26124536-26124699	ENSG00000206802,ENSG00000224541
chr21	26124982	26125233	21:26124982-26125233	ENSG00000206802,ENSG00000224541
chr21	26127936	26128288	21:26127936-26128288	ENSG00000273115,ENSG00000197934,ENSG00000232692,ENSG00000206802,ENSG00000224541
chr21	26148202	26148442	21:26148202-26148442	ENSG00000166265,ENSG00000273115,ENSG00000197934,ENSG00000232692,ENSG00000229025,ENSG00000206802,ENSG00000224541,ENSG00000142192
chr21	26169152	26171215	21:26169152-26171215	ENSG00000197934,ENSG00000232692,ENSG00000206802,ENSG00000273492,ENSG00000224541,ENSG00000142192
chr21	26171285	26171385	21:26171285-26171385	ENSG00000206802,ENSG00000273492,ENSG00000142192
chr21	26171776	26171981	21:26171776-26171981	ENSG00000206802,ENSG00000273492,ENSG00000224541,ENSG00000142192
chr21	26177291	26177445	21:26177291-26177445	ENSG00000206802,ENSG00000273492,ENSG00000142192
chr21	26288116	26288367	21:26288116-26288367	ENSG00000166265,ENSG00000273115,ENSG00000197934,ENSG00000232692,ENSG00000229025,ENSG00000286902,ENSG00000206802,ENSG00000185433,ENSG00000279534,ENSG00000222042,ENSG00000232512,ENSG00000237444,ENSG00000230379,ENSG00000237484,ENSG00000224832
chr21	26716032	26716133	21:26716032-26716133	ENSG00000166265,ENSG00000273115,ENSG00000197934,ENSG00000232692,ENSG00000229025,ENSG00000286902
chr21	26719835	26720129	21:26719835-26720129	ENSG00000166265,ENSG00000273115,ENSG00000197934,ENSG00000232692,ENSG00000229025,ENSG00000286902,ENSG00000206802
chr21	26795930	26796328	21:26795930-26796328	ENSG00000234052,ENSG00000223563,ENSG00000166265,ENSG00000273115,ENSG00000197934,ENSG00000232692,ENSG00000286902,ENSG00000279534,ENSG00000237444
chr21	26800086	26800243	21:26800086-26800243	-
chr21	26815676	26815951	21:26815676-26815951	ENSG00000223563
chr21	26816085	26816234	21:26816085-26816234	-
chr21	26833749	26833879	21:26833749-26833879	-
chr21	26840352	26840509	21:26840352-26840509	ENSG00000154734
chr21	26840939	26841221	21:26840939-26841221	ENSG00000154734
chr21	26842922	26843909	21:26842922-26843909	ENSG00000223563,ENSG00000154734
chr21	26844021	26846819	21:26844021-26846819	ENSG00000223563,ENSG00000154734
chr21	26945934	26946186	21:26945934-26946186	ENSG00000217026,ENSG00000266133,ENSG00000154736,ENSG00000223563,ENSG00000226983
chr21	27145534	27145658	21:27145534-27145658	ENSG00000215326,ENSG00000223563
chr21	27369329	27369491	21:27369329-27369491	ENSG00000217026,ENSG00000233300,ENSG00000236332,ENSG00000231236
chr21	27371198	27371302	21:27371198-27371302	ENSG00000217026,ENSG00000233300,ENSG00000236332,ENSG00000231236
chr21	27475355	27475637	21:27475355-27475637	ENSG00000234052,ENSG00000219592,ENSG00000217026,ENSG00000231236,ENSG00000154736,ENSG00000223563
chr21	27475679	27475794	21:27475679-27475794	ENSG00000234052,ENSG00000219592,ENSG00000217026,ENSG00000231236,ENSG00000223563
chr21	27550385	27550495	21:27550385-27550495	ENSG00000234052,ENSG00000219592,ENSG00000217026,ENSG00000231236,ENSG00000223563
chr21	27564802	27564932	21:27564802-27564932	ENSG00000234052,ENSG00000219592,ENSG00000217026,ENSG00000231236,ENSG00000154736,ENSG00000223563
chr21	27570717	27570840	21:27570717-27570840	ENSG00000234052,ENSG00000219592,ENSG00000217026,ENSG00000231236,ENSG00000223563
chr21	27701110	27701315	21:27701110-27701315	ENSG00000234083,ENSG00000225298,ENSG00000234052,ENSG00000217026,ENSG00000223563
chr21	27759211	27759386	21:27759211-27759386	ENSG00000178457,ENSG00000234083,ENSG00000225298,ENSG00000234052
chr21	27804583	27804834	21:27804583-27804834	ENSG00000178457,ENSG00000234083,ENSG00000225298,ENSG00000234052
chr21	27818272	27818517	21:27818272-27818517	ENSG00000178457,ENSG00000234083,ENSG00000225298,ENSG00000234052
chr21	28068617	28068806	21:28068617-28068806	ENSG00000178457,ENSG00000234083
chr21	28091624	28091771	21:28091624-28091771	ENSG00000232079,ENSG00000178457
chr21	28099378	28099616	21:28099378-28099616	ENSG00000232079,ENSG00000178457,ENSG00000234083
chr21	28104507	28104643	21:28104507-28104643	ENSG00000232079,ENSG00000178457
chr21	28111206	28111641	21:28111206-28111641	ENSG00000232079,ENSG00000178457,ENSG00000234083
chr21	28148473	28148844	21:28148473-28148844	ENSG00000236532,ENSG00000178457,ENSG00000234083
chr21	28212165	28212345	21:28212165-28212345	ENSG00000236532,ENSG00000234083
chr21	28215289	28215580	21:28215289-28215580	ENSG00000236532,ENSG00000178457,ENSG00000234083
chr21	28239435	28239620	21:28239435-28239620	ENSG00000236532,ENSG00000178457
chr21	28283781	28283988	21:28283781-28283988	ENSG00000178457,ENSG00000234083
chr21	28336406	28336550	21:28336406-28336550	ENSG00000178457
chr21	28473993	28474096	21:28473993-28474096	ENSG00000226935
chr21	28516982	28517424	21:28516982-28517424	ENSG00000283300,ENSG00000226935,ENSG00000178457
chr21	28563019	28563226	21:28563019-28563226	ENSG00000226935
chr21	28598367	28598489	21:28598367-28598489	ENSG00000226935
chr21	28675336	28675559	21:28675336-28675559	ENSG00000232855
chr21	28704849	28705090	21:28704849-28705090	ENSG00000273464,ENSG00000226935,ENSG00000232855,ENSG00000178457,ENSG00000234083,ENSG00000234052
chr21	28727902	28728119	21:28727902-28728119	ENSG00000283300,ENSG00000226935,ENSG00000234083,ENSG00000223563
chr21	28731778	28732189	21:28731778-28732189	ENSG00000283300,ENSG00000226935
chr21	28737715	28738175	21:28737715-28738175	ENSG00000283300,ENSG00000226935
chr21	28738450	28738590	21:28738450-28738590	ENSG00000283300,ENSG00000226935
chr21	28745144	28745961	21:28745144-28745961	ENSG00000283300,ENSG00000178457,ENSG00000234083
chr21	28749589	28749702	21:28749589-28749702	ENSG00000283300
chr21	28754026	28755147	21:28754026-28755147	ENSG00000273464,ENSG00000215317,ENSG00000283300,ENSG00000226935,ENSG00000178457,ENSG00000234083,ENSG00000234052,ENSG00000223563
chr21	28758710	28758832	21:28758710-28758832	-
chr21	28758872	28759127	21:28758872-28759127	-
chr21	28763925	28764095	21:28763925-28764095	-
chr21	28771372	28771513	21:28771372-28771513	-
chr21	28771742	28771951	21:28771742-28771951	ENSG00000215317
chr21	28793148	28793262	21:28793148-28793262	ENSG00000215317
chr21	28865960	28866081	21:28865960-28866081	ENSG00000215317
chr21	28884695	28884810	21:28884695-28884810	ENSG00000215317,ENSG00000215005,ENSG00000156239
chr21	28884919	28885524	21:28884919-28885524	ENSG00000215317,ENSG00000215005,ENSG00000156239
chr21	28992439	28993248	21:28992439-28993248	ENSG00000286018,ENSG00000231125,ENSG00000156256,ENSG00000273254,ENSG00000156253,ENSG00000176054,ENSG00000198862
chr21	29002572	29003085	21:29002572-29003085	ENSG00000286018,ENSG00000231125,ENSG00000156256,ENSG00000273254,ENSG00000156253,ENSG00000176054,ENSG00000198862
chr21	29003402	29003584	21:29003402-29003584	ENSG00000156256,ENSG00000273254,ENSG00000156253,ENSG00000176054,ENSG00000198862
chr21	29019032	29019556	21:29019032-29019556	ENSG00000156256,ENSG00000273254,ENSG00000156253
chr21	29024441	29025283	21:29024441-29025283	ENSG00000286018,ENSG00000231125,ENSG00000156261,ENSG00000156256,ENSG00000273254,ENSG00000156253,ENSG00000198862
chr21	29073168	29074184	21:29073168-29074184	ENSG00000156265,ENSG00000286018,ENSG00000231125,ENSG00000156261
chr21	29076729	29077675	21:29076729-29077675	ENSG00000156265,ENSG00000156261
chr21	29130327	29130522	21:29130327-29130522	ENSG00000201984,ENSG00000232687,ENSG00000156265
chr21	29145451	29145588	21:29145451-29145588	ENSG00000236056,ENSG00000201984,ENSG00000232687,ENSG00000156265
chr21	29146203	29146324	21:29146203-29146324	ENSG00000236056,ENSG00000201984,ENSG00000232687,ENSG00000156265
chr21	29152014	29152255	21:29152014-29152255	ENSG00000234293,ENSG00000273017,ENSG00000236056,ENSG00000215533,ENSG00000201984,ENSG00000232687,ENSG00000156265
chr21	29155466	29155596	21:29155466-29155596	ENSG00000273017,ENSG00000236056,ENSG00000215533,ENSG00000201984
chr21	29162871	29163079	21:29162871-29163079	ENSG00000228817,ENSG00000232118,ENSG00000273017,ENSG00000236056,ENSG00000215533
chr21	29164453	29164616	21:29164453-29164616	ENSG00000234293,ENSG00000228817,ENSG00000232118,ENSG00000273017,ENSG00000236056,ENSG00000215533
chr21	29166946	29167133	21:29166946-29167133	ENSG00000228817,ENSG00000232118,ENSG00000273017,ENSG00000236056,ENSG00000215533,ENSG00000224649,ENSG00000212479
chr21	29181871	29182035	21:29181871-29182035	ENSG00000236056,ENSG00000156273,ENSG00000215533,ENSG00000224649,ENSG00000212479
chr21	29298423	29299723	21:29298423-29299723	ENSG00000273017,ENSG00000236056,ENSG00000156273,ENSG00000215533
chr21	29300062	29300609	21:29300062-29300609	ENSG00000273017,ENSG00000236056,ENSG00000156273,ENSG00000215533
chr21	29302326	29302583	21:29302326-29302583	ENSG00000236056,ENSG00000156273
chr21	29332627	29332748	21:29332627-29332748	ENSG00000273017,ENSG00000236056,ENSG00000156273
chr21	29342401	29342823	21:29342401-29342823	ENSG00000273017,ENSG00000248476,ENSG00000236056,ENSG00000215533
chr21	29348620	29348766	21:29348620-29348766	ENSG00000273017,ENSG00000248476,ENSG00000236056
chr21	29372470	29372609	21:29372470-29372609	ENSG00000228817,ENSG00000232118,ENSG00000273017,ENSG00000248476,ENSG00000236056
chr21	29436203	29436373	21:29436203-29436373	ENSG00000174680,ENSG00000273464,ENSG00000234293
chr21	29849805	29849972	21:29849805-29849972	ENSG00000182591,ENSG00000274749,ENSG00000183640,ENSG00000227840,ENSG00000233036,ENSG00000187026,ENSG00000184032,ENSG00000232263,ENSG00000156282,ENSG00000259981,ENSG00000174680,ENSG00000273464,ENSG00000171189,ENSG00000234293
chr21	29961405	29961505	21:29961405-29961505	ENSG00000228941,ENSG00000182591,ENSG00000183640,ENSG00000227840,ENSG00000233036,ENSG00000187005,ENSG00000197683,ENSG00000232263,ENSG00000188694,ENSG00000156282,ENSG00000259981,ENSG00000174680,ENSG00000273464,ENSG00000171189
chr21	30227806	30228025	21:30227806-30228025	ENSG00000228941,ENSG00000206102,ENSG00000182591,ENSG00000274749,ENSG00000183640,ENSG00000227840,ENSG00000233036,ENSG00000238257,ENSG00000187005,ENSG00000187026,ENSG00000236400,ENSG00000231068,ENSG00000206104,ENSG00000184032,ENSG00000206105,ENSG00000244624,ENSG00000265007,ENSG00000182816,ENSG00000250973,ENSG00000186980,ENSG00000206107,ENSG00000197683,ENSG00000232263,ENSG00000188694,ENSG00000225267,ENSG00000156284,ENSG00000227342,ENSG00000156282,ENSG00000259981,ENSG00000171189
chr21	30408802	30409141	21:30408802-30409141	ENSG00000228941,ENSG00000206102,ENSG00000182591,ENSG00000274749,ENSG00000183640,ENSG00000227840,ENSG00000233036,ENSG00000238257,ENSG00000187005,ENSG00000187026,ENSG00000236400,ENSG00000231068,ENSG00000206104,ENSG00000184032,ENSG00000206105,ENSG00000244624,ENSG00000184724,ENSG00000186924,ENSG00000186930,ENSG00000212938,ENSG00000206106,ENSG00000186925,ENSG00000236612,ENSG00000218125,ENSG00000235312,ENSG00000237841,ENSG00000186977,ENSG00000186967,ENSG00000186971,ENSG00000240432,ENSG00000198390,ENSG00000265007,ENSG00000182816,ENSG00000250973,ENSG00000186980,ENSG00000206107,ENSG00000197683,ENSG00000232263,ENSG00000188694,ENSG00000225267,ENSG00000156282,ENSG00000259981
chr21	30434165	30434279	21:30434165-30434279	ENSG00000228941,ENSG00000206102,ENSG00000182591,ENSG00000274749,ENSG00000183640,ENSG00000227840,ENSG00000233036,ENSG00000238257,ENSG00000187005,ENSG00000187026,ENSG00000236400,ENSG00000231068,ENSG00000206104,ENSG00000184032,ENSG00000206105,ENSG00000244624,ENSG00000184724,ENSG00000186930,ENSG00000218125,ENSG00000235312,ENSG00000237841,ENSG00000186977,ENSG00000186967,ENSG00000186970,ENSG00000233640,ENSG00000186971,ENSG00000240432,ENSG00000198390,ENSG00000265007,ENSG00000182816,ENSG00000250973,ENSG00000186980,ENSG00000206107,ENSG00000197683,ENSG00000232263,ENSG00000188694,ENSG00000156282,ENSG00000259981
chr21	30444324	30444499	21:30444324-30444499	ENSG00000228941,ENSG00000206102,ENSG00000182591,ENSG00000274749,ENSG00000183640,ENSG00000227840,ENSG00000233036,ENSG00000238257,ENSG00000187005,ENSG00000187026,ENSG00000236400,ENSG00000231068,ENSG00000206104,ENSG00000184032,ENSG00000206105,ENSG00000244624,ENSG00000184724,ENSG00000186924,ENSG00000186930,ENSG00000212938,ENSG00000206106,ENSG00000186925,ENSG00000236612,ENSG00000218125,ENSG00000235312,ENSG00000237841,ENSG00000186977,ENSG00000186967,ENSG00000244025,ENSG00000186970,ENSG00000233640,ENSG00000186971,ENSG00000240432,ENSG00000198390,ENSG00000265007,ENSG00000182816,ENSG00000250973,ENSG00000186980,ENSG00000206107,ENSG00000197683,ENSG00000232263,ENSG00000188694,ENSG00000225267,ENSG00000156282,ENSG00000259981
chr21	30478180	30478479	21:30478180-30478479	ENSG00000228941,ENSG00000206102,ENSG00000182591,ENSG00000274749,ENSG00000183640,ENSG00000227840,ENSG00000233036,ENSG00000238257,ENSG00000187005,ENSG00000187026,ENSG00000236400,ENSG00000231068,ENSG00000206104,ENSG00000184032,ENSG00000206105,ENSG00000244624,ENSG00000184724,ENSG00000186924,ENSG00000186930,ENSG00000186925,ENSG00000236612,ENSG00000218125,ENSG00000235312,ENSG00000237841,ENSG00000186977,ENSG00000186967,ENSG00000244025,ENSG00000186965,ENSG00000184351,ENSG00000265007,ENSG00000182816,ENSG00000250973,ENSG00000186980,ENSG00000206107,ENSG00000197683,ENSG00000232263,ENSG00000188694,ENSG00000225267,ENSG00000156282,ENSG00000259981
chr21	30482147	30482534	21:30482147-30482534	ENSG00000228941,ENSG00000206102,ENSG00000182591,ENSG00000274749,ENSG00000183640,ENSG00000227840,ENSG00000233036,ENSG00000238257,ENSG00000187005,ENSG00000187026,ENSG00000236400,ENSG00000231068,ENSG00000206104,ENSG00000184032,ENSG00000206105,ENSG00000244624,ENSG00000184724,ENSG00000186924,ENSG00000186930,ENSG00000212938,ENSG00000206106,ENSG00000186925,ENSG00000236612,ENSG00000218125,ENSG00000235312,ENSG00000237841,ENSG00000186977,ENSG00000186967,ENSG00000244025,ENSG00000186965,ENSG00000184351,ENSG00000265007,ENSG00000182816,ENSG00000250973,ENSG00000186980,ENSG00000206107,ENSG00000197683,ENSG00000232263,ENSG00000188694,ENSG00000225267,ENSG00000156282,ENSG00000259981
chr21	30561252	30561364	21:30561252-30561364	ENSG00000228941,ENSG00000206102,ENSG00000182591,ENSG00000274749,ENSG00000183640,ENSG00000227840,ENSG00000233036,ENSG00000238257,ENSG00000187005,ENSG00000187026,ENSG00000236400,ENSG00000231068,ENSG00000206104,ENSG00000184032,ENSG00000206105,ENSG00000244624,ENSG00000184724,ENSG00000186924,ENSG00000186930,ENSG00000212938,ENSG00000206106,ENSG00000244362,ENSG00000186925,ENSG00000236612,ENSG00000218125,ENSG00000235312,ENSG00000237841,ENSG00000186977,ENSG00000186967,ENSG00000232263
chr21	30567694	30567990	21:30567694-30567990	ENSG00000228941,ENSG00000206102,ENSG00000182591,ENSG00000274749,ENSG00000183640,ENSG00000227840,ENSG00000233036,ENSG00000238257,ENSG00000187005,ENSG00000187026,ENSG00000236400,ENSG00000231068,ENSG00000206104,ENSG00000184032,ENSG00000206105,ENSG00000244624,ENSG00000184724,ENSG00000186924,ENSG00000186930,ENSG00000212938,ENSG00000206106,ENSG00000244362,ENSG00000186925,ENSG00000236612,ENSG00000218125,ENSG00000235312,ENSG00000237841,ENSG00000186977,ENSG00000186967,ENSG00000182816,ENSG00000186980,ENSG00000206107,ENSG00000197683,ENSG00000232263,ENSG00000188694,ENSG00000156282,ENSG00000259981
chr21	31124061	31124186	21:31124061-31124186	ENSG00000230870,ENSG00000237325,ENSG00000286643,ENSG00000156299,ENSG00000228941,ENSG00000206102,ENSG00000182591,ENSG00000274749,ENSG00000183640,ENSG00000227840,ENSG00000233036,ENSG00000238257,ENSG00000187005,ENSG00000187026,ENSG00000236400,ENSG00000231068
chr21	31174137	31174392	21:31174137-31174392	ENSG00000230870,ENSG00000237325,ENSG00000286643,ENSG00000156299,ENSG00000228941,ENSG00000206102,ENSG00000182591,ENSG00000274749,ENSG00000183640,ENSG00000227840,ENSG00000233036,ENSG00000238257,ENSG00000187005,ENSG00000187026,ENSG00000231068,ENSG00000184032,ENSG00000197683,ENSG00000232263
chr21	31559028	31559617	21:31559028-31559617	ENSG00000230870,ENSG00000237594,ENSG00000237325,ENSG00000286643,ENSG00000156299,ENSG00000228941,ENSG00000206102,ENSG00000182591,ENSG00000274749,ENSG00000183640,ENSG00000227840,ENSG00000187026
chr21	31659293	31660620	21:31659293-31660620	ENSG00000229046,ENSG00000273271,ENSG00000238390,ENSG00000142168,ENSG00000234509,ENSG00000230870,ENSG00000237325,ENSG00000286643
chr21	31686643	31686778	21:31686643-31686778	ENSG00000229046,ENSG00000156304,ENSG00000273271,ENSG00000238390,ENSG00000230870
chr21	31730913	31731050	21:31730913-31731050	ENSG00000273091,ENSG00000229046,ENSG00000156304,ENSG00000273271,ENSG00000230870
chr21	31731083	31732743	21:31731083-31732743	ENSG00000234107,ENSG00000273091,ENSG00000229046,ENSG00000156304,ENSG00000273271,ENSG00000238390,ENSG00000142168,ENSG00000234509,ENSG00000230870,ENSG00000237325,ENSG00000286643
chr21	31866120	31866431	21:31866120-31866431	ENSG00000170262,ENSG00000230323,ENSG00000142149,ENSG00000234107,ENSG00000230870
chr21	32021393	32021886	21:32021393-32021886	ENSG00000230323,ENSG00000237138,ENSG00000234107,ENSG00000237325,ENSG00000206102,ENSG00000274749,ENSG00000238257
chr21	32132087	32132294	21:32132087-32132294	ENSG00000230323,ENSG00000234107
chr21	32181477	32181734	21:32181477-32181734	ENSG00000230323,ENSG00000234107,ENSG00000237325,ENSG00000206102
chr21	32253281	32253621	21:32253281-32253621	ENSG00000170262,ENSG00000261610,ENSG00000230323,ENSG00000234107
chr21	32257021	32257142	21:32257021-32257142	ENSG00000170262,ENSG00000261610,ENSG00000230323,ENSG00000234107
chr21	32258396	32258605	21:32258396-32258605	ENSG00000170262,ENSG00000227256,ENSG00000159055,ENSG00000261610,ENSG00000230323,ENSG00000234107
chr21	32278808	32279373	21:32278808-32279373	ENSG00000238220,ENSG00000170262,ENSG00000227256,ENSG00000159055,ENSG00000234107
chr21	32312479	32312697	21:32312479-32312697	ENSG00000238220,ENSG00000232623,ENSG00000170262
chr21	32324710	32324913	21:32324710-32324913	ENSG00000238220,ENSG00000142207,ENSG00000232623,ENSG00000170262
chr21	32354734	32354929	21:32354734-32354929	ENSG00000170262
chr21	32356595	32357288	21:32356595-32357288	ENSG00000238220,ENSG00000242220,ENSG00000142207,ENSG00000170262
chr21	32359792	32359997	21:32359792-32359997	ENSG00000238220,ENSG00000242220,ENSG00000142207,ENSG00000170262
chr21	32372108	32372281	21:32372108-32372281	ENSG00000200792
chr21	32378961	32379320	21:32378961-32379320	ENSG00000238220,ENSG00000228433,ENSG00000252045,ENSG00000242220,ENSG00000200792
chr21	32386141	32386589	21:32386141-32386589	ENSG00000238220,ENSG00000228433,ENSG00000252045,ENSG00000242220,ENSG00000256073,ENSG00000200792,ENSG00000142207
chr21	32388519	32388653	21:32388519-32388653	ENSG00000256073,ENSG00000200792,ENSG00000142207
chr21	32389278	32389508	21:32389278-32389508	ENSG00000238220,ENSG00000252045,ENSG00000242220,ENSG00000256073,ENSG00000200792,ENSG00000142207
chr21	32392764	32393680	21:32392764-32393680	ENSG00000238220,ENSG00000228433,ENSG00000159079,ENSG00000252045,ENSG00000242220,ENSG00000166979,ENSG00000265590,ENSG00000256073,ENSG00000142207
chr21	32403281	32403413	21:32403281-32403413	ENSG00000238220,ENSG00000159079,ENSG00000252950,ENSG00000252045,ENSG00000242220,ENSG00000166979,ENSG00000265590
chr21	32411013	32411344	21:32411013-32411344	ENSG00000252045,ENSG00000242220,ENSG00000166979
chr21	32411440	32413214	21:32411440-32413214	ENSG00000252950,ENSG00000252045,ENSG00000242220,ENSG00000166979
chr21	32451206	32451405	21:32451206-32451405	ENSG00000252045,ENSG00000242220,ENSG00000166979
chr21	32499269	32499560	21:32499269-32499560	ENSG00000238220,ENSG00000252950,ENSG00000252045,ENSG00000242220,ENSG00000229007,ENSG00000166979
chr21	32569444	32570009	21:32569444-32570009	ENSG00000252950,ENSG00000252045,ENSG00000242220
chr21	32601102	32601248	21:32601102-32601248	ENSG00000238220,ENSG00000228433,ENSG00000159079,ENSG00000242220,ENSG00000265590
chr21	32612087	32613201	21:32612087-32613201	ENSG00000238220,ENSG00000228433,ENSG00000159079,ENSG00000242220,ENSG00000265590
chr21	32727420	32728561	21:32727420-32728561	ENSG00000205929,ENSG00000279690,ENSG00000205930,ENSG00000159086,ENSG00000238197,ENSG00000159082,ENSG00000238220,ENSG00000228433
chr21	32771256	32772284	21:32771256-32772284	ENSG00000232360,ENSG00000207098,ENSG00000224427,ENSG00000205929,ENSG00000279690,ENSG00000205930,ENSG00000159086,ENSG00000238197,ENSG00000159082,ENSG00000238220,ENSG00000228433
chr21	33052090	33052273	21:33052090-33052273	ENSG00000229086,ENSG00000226433,ENSG00000226527,ENSG00000232539,ENSG00000205927,ENSG00000228961,ENSG00000232360,ENSG00000207098,ENSG00000224427,ENSG00000205929
chr21	33058609	33058766	21:33058609-33058766	ENSG00000229086,ENSG00000226433,ENSG00000226527,ENSG00000184221,ENSG00000232539,ENSG00000205927,ENSG00000228961,ENSG00000227757,ENSG00000232360,ENSG00000207098,ENSG00000224427,ENSG00000205929,ENSG00000279690
chr21	33069951	33070163	21:33069951-33070163	ENSG00000229086,ENSG00000226433,ENSG00000226527,ENSG00000184221,ENSG00000205927,ENSG00000228961,ENSG00000227757,ENSG00000232360,ENSG00000207098,ENSG00000224427
chr21	33196849	33197369	21:33196849-33197369	ENSG00000142188,ENSG00000226501,ENSG00000249624,ENSG00000159110,ENSG00000229086,ENSG00000226433,ENSG00000226527,ENSG00000228961,ENSG00000232360,ENSG00000207098,ENSG00000224427,ENSG00000205929,ENSG00000279690
chr21	33197624	33197901	21:33197624-33197901	ENSG00000142188,ENSG00000226501,ENSG00000223799,ENSG00000249624,ENSG00000159110,ENSG00000229086,ENSG00000226433,ENSG00000226527,ENSG00000205927,ENSG00000228961,ENSG00000232360,ENSG00000207098,ENSG00000224427,ENSG00000205929,ENSG00000279690
chr21	33198828	33199035	21:33198828-33199035	ENSG00000226501,ENSG00000249624,ENSG00000159110,ENSG00000229086,ENSG00000226433,ENSG00000226527,ENSG00000228961,ENSG00000232360,ENSG00000207098,ENSG00000224427,ENSG00000205929
chr21	33199720	33200119	21:33199720-33200119	ENSG00000226501,ENSG00000249624,ENSG00000159110,ENSG00000229086,ENSG00000226433,ENSG00000226527,ENSG00000228961,ENSG00000232360,ENSG00000207098,ENSG00000224427,ENSG00000205929
chr21	33229734	33230301	21:33229734-33230301	ENSG00000226501,ENSG00000243646,ENSG00000223799,ENSG00000249624,ENSG00000159110
chr21	33266243	33266450	21:33266243-33266450	ENSG00000226501,ENSG00000243646,ENSG00000223799,ENSG00000249624,ENSG00000159110
chr21	33293183	33293356	21:33293183-33293356	ENSG00000226501,ENSG00000243646,ENSG00000223799,ENSG00000249624
chr21	33324321	33325567	21:33324321-33325567	ENSG00000226501,ENSG00000142166,ENSG00000243646,ENSG00000223799,ENSG00000249624,ENSG00000159110,ENSG00000232360
chr21	33361366	33361489	21:33361366-33361489	ENSG00000226501
chr21	33361692	33361868	21:33361692-33361868	ENSG00000226501
chr21	33380576	33380878	21:33380576-33380878	ENSG00000272958,ENSG00000243627,ENSG00000273104,ENSG00000222018,ENSG00000205670,ENSG00000225555,ENSG00000233956,ENSG00000159128,ENSG00000226501,ENSG00000249624,ENSG00000159110,ENSG00000229086,ENSG00000226433,ENSG00000226527,ENSG00000228961,ENSG00000232360,ENSG00000207098,ENSG00000224427,ENSG00000205929
chr21	33403344	33403660	21:33403344-33403660	ENSG00000159128
chr21	33404038	33404236	21:33404038-33404236	ENSG00000159128
chr21	33434846	33434975	21:33434846-33434975	ENSG00000159128
chr21	33445428	33445539	21:33445428-33445539	ENSG00000142188
chr21	33479373	33480523	21:33479373-33480523	ENSG00000284448,ENSG00000159140,ENSG00000233956,ENSG00000159131,ENSG00000177692,ENSG00000231355,ENSG00000215088,ENSG00000142188,ENSG00000226501,ENSG00000226433,ENSG00000207098,ENSG00000224427,ENSG00000205929
chr21	33491394	33491965	21:33491394-33491965	ENSG00000284448,ENSG00000233956,ENSG00000159131,ENSG00000177692,ENSG00000231355,ENSG00000215088,ENSG00000142188
chr21	33541942	33543587	21:33541942-33543587	ENSG00000159147,ENSG00000284448,ENSG00000159140,ENSG00000233956,ENSG00000159131
chr21	33572504	33572630	21:33572504-33572630	ENSG00000159147,ENSG00000284448,ENSG00000159140,ENSG00000233956
chr21	33588118	33589237	21:33588118-33589237	ENSG00000205758,ENSG00000159147,ENSG00000284448,ENSG00000159140,ENSG00000233956,ENSG00000159131
chr21	33641439	33643364	21:33641439-33643364	ENSG00000205726,ENSG00000205758,ENSG00000284448
chr21	33750168	33750276	21:33750168-33750276	ENSG00000205726
chr21	33761815	33761943	21:33761815-33761943	ENSG00000205726
chr21	33844258	33844445	21:33844258-33844445	ENSG00000205726
chr21	33894867	33894983	21:33894867-33894983	-
chr21	33901838	33902106	21:33901838-33902106	ENSG00000241837
chr21	33902450	33902636	21:33902450-33902636	ENSG00000241837
chr21	33915437	33916104	21:33915437-33916104	ENSG00000227456,ENSG00000273102,ENSG00000244294,ENSG00000237945,ENSG00000241837,ENSG00000249209
chr21	33924063	33924270	21:33924063-33924270	ENSG00000244294,ENSG00000237945,ENSG00000241837,ENSG00000249209
chr21	33947891	33948091	21:33947891-33948091	ENSG00000273102,ENSG00000237945,ENSG00000249209
chr21	33948131	33948331	21:33948131-33948331	ENSG00000273102,ENSG00000237945,ENSG00000249209
chr21	33976219	33976659	21:33976219-33976659	ENSG00000227456,ENSG00000273102,ENSG00000237945,ENSG00000249209
chr21	34030204	34030338	21:34030204-34030338	ENSG00000227456,ENSG00000273102
chr21	34072852	34074224	21:34072852-34074224	ENSG00000227456,ENSG00000272657,ENSG00000198743,ENSG00000243927,ENSG00000273102,ENSG00000249209
chr21	34079053	34079192	21:34079053-34079192	ENSG00000227456,ENSG00000272657,ENSG00000198743,ENSG00000243927,ENSG00000249209
chr21	34129020	34129397	21:34129020-34129397	ENSG00000227456,ENSG00000224598,ENSG00000243927,ENSG00000249209
chr21	34129443	34129735	21:34129443-34129735	ENSG00000227456,ENSG00000224598,ENSG00000243927
chr21	34201892	34202254	21:34201892-34202254	ENSG00000214955,ENSG00000227456,ENSG00000224598,ENSG00000249209
chr21	34305968	34306083	21:34305968-34306083	ENSG00000227456
chr21	34337908	34338035	21:34337908-34338035	ENSG00000227456
chr21	34346042	34346225	21:34346042-34346225	ENSG00000227456,ENSG00000249209
chr21	34348020	34348140	21:34348020-34348140	ENSG00000249209
chr21	34351785	34352023	21:34351785-34352023	ENSG00000159197,ENSG00000227456,ENSG00000244294,ENSG00000237945,ENSG00000241837,ENSG00000249209
chr21	34354963	34355145	21:34354963-34355145	ENSG00000159197,ENSG00000249209
chr21	34361951	34362097	21:34361951-34362097	ENSG00000159197
chr21	34510638	34510909	21:34510638-34510909	ENSG00000180509
chr21	34517659	34517783	21:34517659-34517783	ENSG00000159200,ENSG00000180509
chr21	34525079	34525379	21:34525079-34525379	ENSG00000159200,ENSG00000288711
chr21	34526708	34527223	21:34526708-34527223	ENSG00000159200,ENSG00000288711,ENSG00000180509
chr21	34531378	34531747	21:34531378-34531747	ENSG00000159200,ENSG00000288711
chr21	34544093	34544194	21:34544093-34544194	-
chr21	34545185	34545468	21:34545185-34545468	-
chr21	34565307	34565555	21:34565307-34565555	ENSG00000159200
chr21	34576178	34576427	21:34576178-34576427	-
chr21	34580058	34580700	21:34580058-34580700	ENSG00000221398,ENSG00000180509,ENSG00000272958,ENSG00000243627,ENSG00000273104,ENSG00000222018,ENSG00000205670,ENSG00000225555
chr21	34582535	34583226	21:34582535-34583226	ENSG00000180509
chr21	34584031	34584198	21:34584031-34584198	ENSG00000180509
chr21	34592107	34592600	21:34592107-34592600	ENSG00000221398,ENSG00000180509,ENSG00000272958,ENSG00000243627,ENSG00000273104,ENSG00000222018,ENSG00000205670,ENSG00000225555,ENSG00000223671
chr21	34603101	34603322	21:34603101-34603322	ENSG00000159200,ENSG00000288711,ENSG00000180509
chr21	34614655	34615655	21:34614655-34615655	ENSG00000159200,ENSG00000288711
chr21	34620328	34620602	21:34620328-34620602	ENSG00000159200
chr21	34670561	34670663	21:34670561-34670663	ENSG00000159212
chr21	34690172	34690338	21:34690172-34690338	ENSG00000286153,ENSG00000230978,ENSG00000159212,ENSG00000229761,ENSG00000211590,ENSG00000230794,ENSG00000231300,ENSG00000223671
chr21	34690919	34691055	21:34690919-34691055	ENSG00000286153,ENSG00000230978,ENSG00000159212,ENSG00000229761,ENSG00000211590,ENSG00000230794,ENSG00000231300,ENSG00000223671
chr21	34745625	34745747	21:34745625-34745747	ENSG00000286153,ENSG00000234380,ENSG00000230978,ENSG00000229761,ENSG00000211590,ENSG00000231300
chr21	34864068	34864284	21:34864068-34864284	ENSG00000286153,ENSG00000159216
chr21	34888609	34889234	21:34888609-34889234	ENSG00000286153,ENSG00000159216,ENSG00000234380,ENSG00000230978,ENSG00000221398,ENSG00000272958,ENSG00000243627,ENSG00000273104,ENSG00000222018,ENSG00000205670,ENSG00000225555,ENSG00000229761,ENSG00000211590,ENSG00000230794,ENSG00000231300,ENSG00000223671,ENSG00000234703
chr21	34890109	34890259	21:34890109-34890259	ENSG00000286153,ENSG00000159216,ENSG00000231300,ENSG00000223671,ENSG00000234703
chr21	35051348	35051596	21:35051348-35051596	ENSG00000286153,ENSG00000159216,ENSG00000229761,ENSG00000211590,ENSG00000230794,ENSG00000231300,ENSG00000223671,ENSG00000234703
chr21	35106292	35106822	21:35106292-35106822	ENSG00000221398,ENSG00000272958,ENSG00000243627,ENSG00000273104,ENSG00000222018,ENSG00000205670,ENSG00000225555,ENSG00000229761,ENSG00000211590,ENSG00000230794,ENSG00000231300,ENSG00000223671,ENSG00000234703
chr21	35203782	35203966	21:35203782-35203966	ENSG00000229761,ENSG00000211590,ENSG00000230794,ENSG00000231300,ENSG00000223671,ENSG00000234703
chr21	35226406	35226565	21:35226406-35226565	ENSG00000211590,ENSG00000230794,ENSG00000231300,ENSG00000223671,ENSG00000234703
chr21	35256514	35256912	21:35256514-35256912	ENSG00000286153,ENSG00000230978,ENSG00000221398,ENSG00000272958,ENSG00000243627,ENSG00000273104,ENSG00000222018,ENSG00000205670,ENSG00000225555,ENSG00000234008,ENSG00000229761,ENSG00000211590,ENSG00000230794,ENSG00000231300,ENSG00000223671,ENSG00000234703
chr21	35932176	35932654	21:35932176-35932654	ENSG00000286153,ENSG00000230978,ENSG00000214914,ENSG00000231106,ENSG00000234008,ENSG00000229761,ENSG00000211590,ENSG00000230794,ENSG00000231300,ENSG00000223671
chr21	35940399	35940569	21:35940399-35940569	ENSG00000286153,ENSG00000230978,ENSG00000214914,ENSG00000231106,ENSG00000234008,ENSG00000229761,ENSG00000211590,ENSG00000230794,ENSG00000231300,ENSG00000223671
chr21	36028572	36028714	21:36028572-36028714	ENSG00000230978,ENSG00000233393,ENSG00000236119,ENSG00000189089,ENSG00000214914,ENSG00000231106,ENSG00000234008,ENSG00000229761,ENSG00000211590,ENSG00000230794,ENSG00000231300
chr21	36055683	36055797	21:36055683-36055797	ENSG00000233393,ENSG00000236119,ENSG00000200213,ENSG00000236677,ENSG00000189089,ENSG00000185917
chr21	36059900	36060826	21:36059900-36060826	ENSG00000233393,ENSG00000236119,ENSG00000159228,ENSG00000200213,ENSG00000236677,ENSG00000189089,ENSG00000185917
chr21	36069742	36070414	21:36069742-36070414	ENSG00000233393,ENSG00000236119,ENSG00000159228,ENSG00000230212,ENSG00000200213,ENSG00000236677,ENSG00000189089,ENSG00000185917
chr21	36112880	36113020	21:36112880-36113020	ENSG00000214889,ENSG00000226054,ENSG00000233393,ENSG00000236119,ENSG00000230212,ENSG00000236677,ENSG00000189089,ENSG00000185917
chr21	36135564	36135805	21:36135564-36135805	ENSG00000159231,ENSG00000214889,ENSG00000236830,ENSG00000226054
chr21	36141566	36141708	21:36141566-36141708	ENSG00000159231,ENSG00000214889,ENSG00000236830,ENSG00000226054
chr21	36150250	36150380	21:36150250-36150380	ENSG00000142197,ENSG00000159231,ENSG00000236830
chr21	36155629	36155817	21:36155629-36155817	ENSG00000142197,ENSG00000236830
chr21	36156041	36157487	21:36156041-36157487	ENSG00000228107,ENSG00000159256,ENSG00000214867,ENSG00000228149,ENSG00000142197,ENSG00000159231,ENSG00000214889,ENSG00000236830,ENSG00000226054
chr21	36171784	36172293	21:36171784-36172293	ENSG00000228149,ENSG00000142197,ENSG00000236830
chr21	36186916	36187363	21:36186916-36187363	ENSG00000228107,ENSG00000214867,ENSG00000228149,ENSG00000142197,ENSG00000236830
chr21	36188293	36188684	21:36188293-36188684	ENSG00000228107,ENSG00000214867,ENSG00000228149,ENSG00000142197,ENSG00000159231,ENSG00000236830
chr21	36202333	36202491	21:36202333-36202491	ENSG00000228107
chr21	36205023	36205310	21:36205023-36205310	ENSG00000228107,ENSG00000214867,ENSG00000228149,ENSG00000159231,ENSG00000214889,ENSG00000236830,ENSG00000226054
chr21	36232776	36232967	21:36232776-36232967	ENSG00000228107,ENSG00000214867
chr21	36235355	36235462	21:36235355-36235462	ENSG00000228107,ENSG00000214867
chr21	36319838	36320910	21:36319838-36320910	ENSG00000228107,ENSG00000159256,ENSG00000273199,ENSG00000214867,ENSG00000159231,ENSG00000214889,ENSG00000236830,ENSG00000226054
chr21	36331056	36331164	21:36331056-36331164	ENSG00000228107,ENSG00000159256,ENSG00000273199,ENSG00000214867
chr21	36385236	36385589	21:36385236-36385589	ENSG00000223741,ENSG00000279365,ENSG00000233818,ENSG00000224421,ENSG00000159259,ENSG00000228107
chr21	36420052	36420223	21:36420052-36420223	ENSG00000231324,ENSG00000286852,ENSG00000286517,ENSG00000223741,ENSG00000279365,ENSG00000159261,ENSG00000233818,ENSG00000230479,ENSG00000228107
chr21	36685061	36685624	21:36685061-36685624	ENSG00000159263,ENSG00000224269,ENSG00000231324,ENSG00000286852,ENSG00000286517,ENSG00000223741,ENSG00000279365,ENSG00000159261,ENSG00000233818
chr21	36688437	36688590	21:36688437-36688590	ENSG00000159263,ENSG00000224269,ENSG00000231324,ENSG00000286852,ENSG00000286517,ENSG00000223741,ENSG00000279365,ENSG00000159261
chr21	36747814	36748014	21:36747814-36748014	ENSG00000199806,ENSG00000237646,ENSG00000159263,ENSG00000224269,ENSG00000231324,ENSG00000286852,ENSG00000286517,ENSG00000223741,ENSG00000279365,ENSG00000159261,ENSG00000233818
chr21	36773185	36773441	21:36773185-36773441	ENSG00000270116,ENSG00000212136,ENSG00000199806,ENSG00000237646,ENSG00000159263,ENSG00000224269,ENSG00000231324,ENSG00000286852,ENSG00000286517,ENSG00000223741,ENSG00000279365,ENSG00000159261,ENSG00000233818,ENSG00000229761,ENSG00000230794
chr21	36785015	36785285	21:36785015-36785285	ENSG00000270116,ENSG00000212136,ENSG00000199806,ENSG00000237646,ENSG00000159263,ENSG00000224269,ENSG00000231324,ENSG00000286852,ENSG00000286517,ENSG00000223741,ENSG00000279365,ENSG00000159261,ENSG00000233818
chr21	36792234	36792336	21:36792234-36792336	ENSG00000199806,ENSG00000237646,ENSG00000231324,ENSG00000286852,ENSG00000286517,ENSG00000223741,ENSG00000279365,ENSG00000159261
chr21	36835465	36835762	21:36835465-36835762	ENSG00000270116,ENSG00000212136,ENSG00000199806,ENSG00000237646,ENSG00000159263,ENSG00000224269,ENSG00000231324,ENSG00000286852,ENSG00000286517,ENSG00000223741,ENSG00000279365,ENSG00000159261,ENSG00000233818
chr21	36939582	36939700	21:36939582-36939700	ENSG00000270116,ENSG00000212136,ENSG00000270652,ENSG00000159267,ENSG00000231324,ENSG00000286852,ENSG00000223741,ENSG00000279365,ENSG00000159261
chr21	36966314	36966800	21:36966314-36966800	ENSG00000270116,ENSG00000212136,ENSG00000207416,ENSG00000224790,ENSG00000159267
chr21	36980641	36980948	21:36980641-36980948	ENSG00000212136,ENSG00000215734,ENSG00000207416,ENSG00000224790,ENSG00000159267
chr21	36989683	36990504	21:36989683-36990504	ENSG00000270116,ENSG00000182670,ENSG00000185808,ENSG00000212136,ENSG00000183145,ENSG00000215734,ENSG00000207416,ENSG00000224790,ENSG00000270652,ENSG00000159267,ENSG00000223741,ENSG00000279365
chr21	37009927	37010117	21:37009927-37010117	ENSG00000270116,ENSG00000212136,ENSG00000183145
chr21	37072529	37074259	21:37072529-37074259	ENSG00000270116,ENSG00000182670,ENSG00000185808,ENSG00000212136
chr21	37153957	37154249	21:37153957-37154249	ENSG00000228677,ENSG00000270116,ENSG00000182670
chr21	37181058	37181339	21:37181058-37181339	ENSG00000228677,ENSG00000270116,ENSG00000182670
chr21	37207498	37208533	21:37207498-37208533	ENSG00000242553,ENSG00000263969,ENSG00000230366,ENSG00000228677,ENSG00000270116
chr21	37220749	37221435	21:37220749-37221435	ENSG00000157538,ENSG00000242553,ENSG00000263969,ENSG00000230366,ENSG00000228677,ENSG00000270116
chr21	37258077	37258295	21:37258077-37258295	ENSG00000272948,ENSG00000157538
chr21	37266928	37268300	21:37266928-37268300	ENSG00000157540,ENSG00000273210,ENSG00000287637,ENSG00000272948,ENSG00000157538,ENSG00000242553,ENSG00000228677,ENSG00000270116
chr21	37338580	37339441	21:37338580-37339441	ENSG00000157540,ENSG00000273210,ENSG00000287637,ENSG00000272948,ENSG00000157538,ENSG00000270116
chr21	37365569	37368504	21:37365569-37368504	ENSG00000157540,ENSG00000273210,ENSG00000287637,ENSG00000272948,ENSG00000157538
chr21	37397049	37397195	21:37397049-37397195	ENSG00000157540
chr21	37425110	37425242	21:37425110-37425242	ENSG00000157540
chr21	37430485	37430703	21:37430485-37430703	ENSG00000157540
chr21	37435179	37435444	21:37435179-37435444	ENSG00000157540,ENSG00000273210,ENSG00000287637
chr21	37436325	37436459	21:37436325-37436459	ENSG00000157540
chr21	37452381	37452659	21:37452381-37452659	ENSG00000157540,ENSG00000273210,ENSG00000287637,ENSG00000270116
chr21	37458877	37459022	21:37458877-37459022	-
chr21	37463623	37463752	21:37463623-37463752	-
chr21	37489696	37489804	21:37489696-37489804	ENSG00000157540
chr21	37517519	37517630	21:37517519-37517630	-
chr21	37531160	37531287	21:37531160-37531287	-
chr21	37531346	37531945	21:37531346-37531945	ENSG00000286717,ENSG00000270116
chr21	37533436	37533573	21:37533436-37533573	-
chr21	37552920	37553421	21:37552920-37553421	ENSG00000286717,ENSG00000270116
chr21	37555759	37556204	21:37555759-37556204	ENSG00000286717
chr21	37560476	37560681	21:37560476-37560681	ENSG00000286717
chr21	37563282	37564985	21:37563282-37564985	ENSG00000286717
chr21	37567244	37567488	21:37567244-37567488	ENSG00000286717
chr21	37582704	37582816	21:37582704-37582816	ENSG00000286717
chr21	37619676	37619839	21:37619676-37619839	ENSG00000286717
chr21	37710794	37711127	21:37710794-37711127	ENSG00000198054,ENSG00000184029,ENSG00000233213,ENSG00000157542
chr21	37712274	37712421	21:37712274-37712421	ENSG00000233316,ENSG00000270835,ENSG00000198054,ENSG00000223608,ENSG00000184029,ENSG00000233213,ENSG00000157542
chr21	37737630	37737758	21:37737630-37737758	ENSG00000198054,ENSG00000223608,ENSG00000184029
chr21	37738147	37738255	21:37738147-37738255	ENSG00000198054,ENSG00000223608,ENSG00000184029
chr21	37751338	37751595	21:37751338-37751595	ENSG00000198054,ENSG00000223608,ENSG00000184029,ENSG00000157542
chr21	37753394	37753622	21:37753394-37753622	ENSG00000233316,ENSG00000270835,ENSG00000198054,ENSG00000223608,ENSG00000184029,ENSG00000157542
chr21	37904965	37905156	21:37904965-37905156	ENSG00000198054,ENSG00000223608,ENSG00000184029,ENSG00000157542
chr21	38036106	38036259	21:38036106-38036259	ENSG00000198054,ENSG00000223608,ENSG00000184029
chr21	38080911	38081310	21:38080911-38081310	ENSG00000231231,ENSG00000233316,ENSG00000270835,ENSG00000198054,ENSG00000223608,ENSG00000184029,ENSG00000157542
chr21	38081807	38081914	21:38081807-38081914	ENSG00000233316,ENSG00000270835,ENSG00000198054,ENSG00000223608,ENSG00000184029,ENSG00000157542
chr21	38140620	38140756	21:38140620-38140756	ENSG00000231231,ENSG00000233316,ENSG00000270835,ENSG00000157551,ENSG00000198054,ENSG00000223608,ENSG00000184029,ENSG00000157542
chr21	38241064	38241568	21:38241064-38241568	ENSG00000231231,ENSG00000231123,ENSG00000226012,ENSG00000233316,ENSG00000270835,ENSG00000157551
chr21	38356132	38356266	21:38356132-38356266	ENSG00000231231,ENSG00000233316,ENSG00000270835,ENSG00000157551,ENSG00000198054,ENSG00000184029
chr21	38486361	38486508	21:38486361-38486508	ENSG00000287470,ENSG00000231480,ENSG00000157554
chr21	38805057	38806375	21:38805057-38806375	ENSG00000235888,ENSG00000157557,ENSG00000223806
chr21	38853536	38853636	21:38853536-38853636	ENSG00000229986,ENSG00000287082,ENSG00000229925,ENSG00000223806
chr21	38897553	38897715	21:38897553-38897715	ENSG00000229925,ENSG00000272015,ENSG00000227721,ENSG00000205622,ENSG00000223806
chr21	38903950	38904074	21:38903950-38904074	ENSG00000229925,ENSG00000272015,ENSG00000227721,ENSG00000205622
chr21	38907035	38907602	21:38907035-38907602	ENSG00000229925,ENSG00000272015,ENSG00000227721,ENSG00000235888,ENSG00000205622,ENSG00000223806
chr21	38913162	38913298	21:38913162-38913298	ENSG00000205622
chr21	38913509	38913660	21:38913509-38913660	ENSG00000229925,ENSG00000205622
chr21	38925981	38926245	21:38925981-38926245	ENSG00000229925,ENSG00000232837,ENSG00000235888,ENSG00000205622,ENSG00000223806
chr21	38955497	38955786	21:38955497-38955786	ENSG00000229925,ENSG00000232837,ENSG00000235888,ENSG00000205622,ENSG00000223806
chr21	38957001	38957137	21:38957001-38957137	ENSG00000232837,ENSG00000235888,ENSG00000205622
chr21	38985621	38985799	21:38985621-38985799	ENSG00000232837,ENSG00000235888,ENSG00000223806
chr21	38989737	38989865	21:38989737-38989865	ENSG00000232837,ENSG00000235888,ENSG00000223806
chr21	39023263	39023725	21:39023263-39023725	ENSG00000229925,ENSG00000232837,ENSG00000235888,ENSG00000288266,ENSG00000237609,ENSG00000223806
chr21	39087114	39087506	21:39087114-39087506	ENSG00000229925,ENSG00000232837,ENSG00000235888,ENSG00000228861,ENSG00000235701,ENSG00000276873,ENSG00000157557,ENSG00000223806,ENSG00000287470,ENSG00000231480,ENSG00000157554
chr21	39087772	39088043	21:39087772-39088043	ENSG00000232837,ENSG00000235888,ENSG00000223806
chr21	39089005	39089170	21:39089005-39089170	ENSG00000235888,ENSG00000223806
chr21	39098102	39098269	21:39098102-39098269	ENSG00000235888,ENSG00000223806
chr21	39126038	39126189	21:39126038-39126189	ENSG00000235888,ENSG00000228861,ENSG00000235701,ENSG00000276873,ENSG00000223806,ENSG00000287470,ENSG00000231480,ENSG00000157554
chr21	39182850	39184193	21:39182850-39184193	ENSG00000235701,ENSG00000276873,ENSG00000183527,ENSG00000272991,ENSG00000232608,ENSG00000237373,ENSG00000229623,ENSG00000223806,ENSG00000287470,ENSG00000231480
chr21	39220279	39220464	21:39220279-39220464	ENSG00000185658,ENSG00000232608,ENSG00000237373,ENSG00000229623
chr21	39312344	39312805	21:39312344-39312805	ENSG00000185658,ENSG00000229623,ENSG00000255568,ENSG00000238141,ENSG00000205581,ENSG00000252915,ENSG00000227406,ENSG00000182093,ENSG00000285815
chr21	39313034	39314809	21:39313034-39314809	ENSG00000185658,ENSG00000229623,ENSG00000255568,ENSG00000238141,ENSG00000205581,ENSG00000252915
chr21	39319204	39319787	21:39319204-39319787	ENSG00000185658,ENSG00000255568,ENSG00000238141,ENSG00000205581,ENSG00000252915
chr21	39319978	39320159	21:39319978-39320159	ENSG00000185658,ENSG00000255568,ENSG00000238141,ENSG00000205581,ENSG00000252915
chr21	39348402	39349768	21:39348402-39349768	ENSG00000185658,ENSG00000255568,ENSG00000205581,ENSG00000252915,ENSG00000227406
chr21	39380113	39380560	21:39380113-39380560	ENSG00000229623,ENSG00000205581,ENSG00000252915,ENSG00000227406,ENSG00000182093,ENSG00000285815
chr21	39385676	39386078	21:39385676-39386078	ENSG00000229623,ENSG00000205581,ENSG00000227406,ENSG00000182093,ENSG00000285815
chr21	39387560	39387837	21:39387560-39387837	ENSG00000205581,ENSG00000227406,ENSG00000182093,ENSG00000285815
chr21	39388620	39388831	21:39388620-39388831	ENSG00000229623,ENSG00000205581,ENSG00000227406,ENSG00000182093,ENSG00000285815
chr21	39441621	39441765	21:39441621-39441765	ENSG00000157578,ENSG00000185437,ENSG00000275523
chr21	39445383	39446163	21:39445383-39446163	ENSG00000157578,ENSG00000185437,ENSG00000275523
chr21	39450867	39451051	21:39450867-39451051	ENSG00000157578,ENSG00000185437,ENSG00000275523
chr21	39451384	39452263	21:39451384-39452263	ENSG00000157578,ENSG00000185437,ENSG00000275523,ENSG00000228349
chr21	39452497	39452915	21:39452497-39452915	ENSG00000157578,ENSG00000185437,ENSG00000275523
chr21	39452995	39453244	21:39452995-39453244	ENSG00000157578,ENSG00000185437,ENSG00000275523
chr21	39455004	39455275	21:39455004-39455275	ENSG00000157578,ENSG00000185437,ENSG00000275523,ENSG00000228349
chr21	39455390	39455669	21:39455390-39455669	ENSG00000185437
chr21	39484715	39484855	21:39484715-39484855	ENSG00000235808,ENSG00000228349
chr21	39520005	39520160	21:39520005-39520160	ENSG00000228349,ENSG00000235012,ENSG00000184809,ENSG00000225330,ENSG00000231713
chr21	39523508	39523687	21:39523508-39523687	ENSG00000228349,ENSG00000235012,ENSG00000184809,ENSG00000225330,ENSG00000231713
chr21	39525208	39525449	21:39525208-39525449	ENSG00000228349,ENSG00000235012,ENSG00000184809,ENSG00000225330,ENSG00000231713
chr21	39564237	39564479	21:39564237-39564479	ENSG00000183778,ENSG00000184809,ENSG00000225330,ENSG00000231713
chr21	39576882	39576986	21:39576882-39576986	ENSG00000184809,ENSG00000225330,ENSG00000231713
chr21	39660228	39660410	21:39660228-39660410	ENSG00000183778,ENSG00000184809,ENSG00000225330,ENSG00000231713
chr21	39660678	39660815	21:39660678-39660815	ENSG00000183778,ENSG00000184809,ENSG00000225330,ENSG00000231713
chr21	39676040	39676621	21:39676040-39676621	ENSG00000228349,ENSG00000184809,ENSG00000225330,ENSG00000231713
chr21	39788399	39788804	21:39788399-39788804	ENSG00000184809,ENSG00000225330,ENSG00000231713,ENSG00000183067,ENSG00000183036,ENSG00000263973,ENSG00000233756
chr21	39799295	39799455	21:39799295-39799455	ENSG00000231713,ENSG00000183067,ENSG00000183036
chr21	39885279	39885534	21:39885279-39885534	ENSG00000231713,ENSG00000183036,ENSG00000263973,ENSG00000207147
chr21	40053039	40053413	21:40053039-40053413	ENSG00000183036,ENSG00000263973,ENSG00000207147,ENSG00000233756
chr21	40054527	40054653	21:40054527-40054653	ENSG00000263973,ENSG00000207147
chr21	40074309	40074604	21:40074309-40074604	ENSG00000183036,ENSG00000263973,ENSG00000207147,ENSG00000233756
chr21	40165341	40165486	21:40165341-40165486	ENSG00000263973,ENSG00000207147,ENSG00000288069,ENSG00000286425
chr21	40331275	40331462	21:40331275-40331462	ENSG00000171587,ENSG00000263973,ENSG00000207147,ENSG00000288069
chr21	40386410	40386566	21:40386410-40386566	ENSG00000263973,ENSG00000235123,ENSG00000207147
chr21	40681277	40681416	21:40681277-40681416	ENSG00000263973,ENSG00000207147,ENSG00000233756,ENSG00000288069,ENSG00000286425
chr21	40685277	40685377	21:40685277-40685377	ENSG00000207147,ENSG00000233756,ENSG00000288069
chr21	40842043	40842198	21:40842043-40842198	ENSG00000171587,ENSG00000207147,ENSG00000233756,ENSG00000288069,ENSG00000230859,ENSG00000286425,ENSG00000228120
chr21	40901736	40902008	21:40901736-40902008	ENSG00000263973,ENSG00000207147,ENSG00000233756,ENSG00000288069,ENSG00000230859,ENSG00000286425,ENSG00000207503
chr21	40902356	40902724	21:40902356-40902724	ENSG00000263973,ENSG00000207147,ENSG00000233756,ENSG00000288069,ENSG00000230859,ENSG00000286425,ENSG00000207503
chr21	40936276	40936429	21:40936276-40936429	ENSG00000263973,ENSG00000207147,ENSG00000233756,ENSG00000288069,ENSG00000230859,ENSG00000286425,ENSG00000183844,ENSG00000183486
chr21	41069083	41069287	21:41069083-41069287	ENSG00000263973,ENSG00000207147,ENSG00000233756,ENSG00000288069,ENSG00000286425,ENSG00000226496,ENSG00000183844,ENSG00000183486,ENSG00000207503
chr21	41121949	41122053	21:41121949-41122053	ENSG00000226496,ENSG00000280109,ENSG00000183844,ENSG00000183486,ENSG00000157601,ENSG00000228318
chr21	41167528	41168333	21:41167528-41168333	ENSG00000226496,ENSG00000263681,ENSG00000182240,ENSG00000280109,ENSG00000224388,ENSG00000183844,ENSG00000183486,ENSG00000157601,ENSG00000228318,ENSG00000207503,ENSG00000160202
chr21	41171391	41171540	21:41171391-41171540	ENSG00000226496,ENSG00000263681,ENSG00000182240,ENSG00000280109,ENSG00000224388,ENSG00000183844,ENSG00000183486,ENSG00000157601
chr21	41207830	41208030	21:41207830-41208030	ENSG00000226496,ENSG00000182240,ENSG00000280109,ENSG00000224388,ENSG00000183844,ENSG00000183486,ENSG00000157601,ENSG00000228318,ENSG00000207503,ENSG00000232806
chr21	41460724	41460833	21:41460724-41460833	ENSG00000183844,ENSG00000183486,ENSG00000157601,ENSG00000228318,ENSG00000184012,ENSG00000207503,ENSG00000232806,ENSG00000223400,ENSG00000286027
chr21	41612778	41612888	21:41612778-41612888	ENSG00000183844,ENSG00000183486,ENSG00000184012,ENSG00000207503,ENSG00000232806,ENSG00000223400,ENSG00000286027,ENSG00000236384,ENSG00000232401,ENSG00000183421,ENSG00000236883,ENSG00000275166,ENSG00000184385
chr21	41616324	41616490	21:41616324-41616490	ENSG00000183844,ENSG00000183486,ENSG00000184012,ENSG00000207503,ENSG00000232806,ENSG00000223400,ENSG00000286027,ENSG00000236384,ENSG00000232401,ENSG00000183421,ENSG00000236883,ENSG00000275166,ENSG00000160201
chr21	41679029	41679281	21:41679029-41679281	ENSG00000183844,ENSG00000183486,ENSG00000157601,ENSG00000228318,ENSG00000184012,ENSG00000207503,ENSG00000232806,ENSG00000223400,ENSG00000286027,ENSG00000227702,ENSG00000236384,ENSG00000232401,ENSG00000183421,ENSG00000236883,ENSG00000275166,ENSG00000177398,ENSG00000184385
chr21	41778314	41778471	21:41778314-41778471	ENSG00000183844,ENSG00000183486,ENSG00000157601,ENSG00000184012,ENSG00000207503,ENSG00000232806,ENSG00000223400,ENSG00000286027,ENSG00000236384,ENSG00000232401,ENSG00000183421,ENSG00000236883,ENSG00000275166,ENSG00000177398,ENSG00000184385
chr21	41802792	41802913	21:41802792-41802913	ENSG00000183844,ENSG00000207503,ENSG00000232806,ENSG00000223400,ENSG00000286027,ENSG00000236384,ENSG00000232401,ENSG00000236883,ENSG00000275166,ENSG00000141956,ENSG00000177398,ENSG00000184385
chr21	41878973	41879136	21:41878973-41879136	ENSG00000141956,ENSG00000236545,ENSG00000227698,ENSG00000251778,ENSG00000157617,ENSG00000237232,ENSG00000177398,ENSG00000184385,ENSG00000286549,ENSG00000237604
chr21	41879263	41879789	21:41879263-41879789	ENSG00000141956,ENSG00000236545,ENSG00000227698,ENSG00000251778,ENSG00000157617,ENSG00000177398,ENSG00000184385,ENSG00000237604
chr21	41953928	41954194	21:41953928-41954194	ENSG00000157617,ENSG00000237232,ENSG00000177398,ENSG00000184385
chr21	42009354	42010991	21:42009354-42010991	ENSG00000157617,ENSG00000173276,ENSG00000237232,ENSG00000177398,ENSG00000184385
chr21	42218995	42219257	21:42218995-42219257	ENSG00000160179,ENSG00000223262,ENSG00000160180,ENSG00000160181,ENSG00000160182,ENSG00000160183
chr21	42220205	42220650	21:42220205-42220650	ENSG00000160179,ENSG00000223262,ENSG00000160180,ENSG00000160181,ENSG00000142178
chr21	42221983	42222095	21:42221983-42222095	ENSG00000160179,ENSG00000223262,ENSG00000142178
chr21	42228088	42228370	21:42228088-42228370	ENSG00000177398,ENSG00000184385,ENSG00000160179,ENSG00000223262,ENSG00000160180,ENSG00000160181,ENSG00000160182,ENSG00000160183,ENSG00000160185,ENSG00000252619
chr21	42233109	42233521	21:42233109-42233521	ENSG00000177398,ENSG00000184385,ENSG00000160179,ENSG00000223262,ENSG00000160180,ENSG00000160181,ENSG00000160182,ENSG00000160183,ENSG00000160185,ENSG00000252619,ENSG00000225731,ENSG00000233754
chr21	42233674	42233823	21:42233674-42233823	ENSG00000223262,ENSG00000160180,ENSG00000160181,ENSG00000160185
chr21	42234557	42235162	21:42234557-42235162	ENSG00000177398,ENSG00000184385,ENSG00000160179,ENSG00000223262,ENSG00000160180,ENSG00000160181,ENSG00000160182,ENSG00000160183,ENSG00000160185,ENSG00000252619,ENSG00000233754
chr21	42236137	42236350	21:42236137-42236350	ENSG00000177398,ENSG00000160179,ENSG00000160180,ENSG00000160181,ENSG00000160182,ENSG00000160183,ENSG00000160185,ENSG00000252619
chr21	42259167	42259267	21:42259167-42259267	ENSG00000177398,ENSG00000160179,ENSG00000160180,ENSG00000160181,ENSG00000160182,ENSG00000160183,ENSG00000160185,ENSG00000252619
chr21	42262812	42263011	21:42262812-42263011	ENSG00000177398,ENSG00000184385,ENSG00000160179,ENSG00000160180,ENSG00000160181,ENSG00000160182,ENSG00000160183,ENSG00000160185,ENSG00000252619
chr21	42450090	42450262	21:42450090-42450262	ENSG00000160180,ENSG00000160181,ENSG00000160182,ENSG00000160183,ENSG00000160185,ENSG00000252619,ENSG00000235772
chr21	42496102	42496752	21:42496102-42496752	ENSG00000160180,ENSG00000160181,ENSG00000160182,ENSG00000160183,ENSG00000160185,ENSG00000252619,ENSG00000160188,ENSG00000160190,ENSG00000239930,ENSG00000231867,ENSG00000235772,ENSG00000235023,ENSG00000160191,ENSG00000225731,ENSG00000283051,ENSG00000233754,ENSG00000160201,ENSG00000286549
chr21	42496846	42496994	21:42496846-42496994	ENSG00000160188,ENSG00000160190,ENSG00000239930,ENSG00000231867
chr21	42513613	42513728	21:42513613-42513728	ENSG00000160182,ENSG00000160183,ENSG00000160185,ENSG00000252619,ENSG00000160190,ENSG00000231867,ENSG00000235772,ENSG00000285413
chr21	42524836	42524979	21:42524836-42524979	ENSG00000160181,ENSG00000160182,ENSG00000160183,ENSG00000160185,ENSG00000252619,ENSG00000160190,ENSG00000231867,ENSG00000235772
chr21	42526523	42526634	21:42526523-42526634	ENSG00000160182,ENSG00000160183,ENSG00000252619,ENSG00000235772
chr21	42532828	42533189	21:42532828-42533189	ENSG00000160181,ENSG00000160182,ENSG00000160183,ENSG00000160185,ENSG00000252619,ENSG00000235772,ENSG00000236663
chr21	42593377	42593503	21:42593377-42593503	ENSG00000235772,ENSG00000225431,ENSG00000235023,ENSG00000160191,ENSG00000225731,ENSG00000283051,ENSG00000233754,ENSG00000142178
chr21	42627967	42628183	21:42627967-42628183	ENSG00000160181,ENSG00000235772,ENSG00000225431,ENSG00000235023,ENSG00000160191,ENSG00000225731,ENSG00000283051,ENSG00000233754,ENSG00000160200,ENSG00000232777
chr21	42844657	42845141	21:42844657-42845141	ENSG00000160181,ENSG00000235772,ENSG00000225431,ENSG00000235023,ENSG00000160191,ENSG00000225731,ENSG00000283051,ENSG00000233754,ENSG00000225218,ENSG00000160202,ENSG00000223975,ENSG00000241945
chr21	42845336	42845568	21:42845336-42845568	ENSG00000235772,ENSG00000235023,ENSG00000160191,ENSG00000225731,ENSG00000283051,ENSG00000233754,ENSG00000225218,ENSG00000160201
chr21	42865790	42866205	21:42865790-42866205	ENSG00000235772,ENSG00000235023,ENSG00000160191,ENSG00000225731,ENSG00000283051,ENSG00000233754,ENSG00000160193
chr21	42878973	42879855	21:42878973-42879855	ENSG00000235023,ENSG00000160191,ENSG00000225731,ENSG00000283051,ENSG00000233754,ENSG00000160193,ENSG00000160194,ENSG00000160201,ENSG00000286549
chr21	42892794	42893785	21:42892794-42893785	ENSG00000235772,ENSG00000235023,ENSG00000160191,ENSG00000225731,ENSG00000283051,ENSG00000233754,ENSG00000160193,ENSG00000160194,ENSG00000233056,ENSG00000232777,ENSG00000223975,ENSG00000232124
chr21	42923963	42924071	21:42923963-42924071	ENSG00000233056,ENSG00000160200,ENSG00000160201,ENSG00000286549,ENSG00000232777,ENSG00000160202
chr21	42940225	42940362	21:42940225-42940362	ENSG00000233056,ENSG00000264580,ENSG00000160200,ENSG00000232777
chr21	42955754	42955901	21:42955754-42955901	ENSG00000233056,ENSG00000264580,ENSG00000224100,ENSG00000160199,ENSG00000160201,ENSG00000286549
chr21	42973822	42975730	21:42973822-42975730	ENSG00000225731,ENSG00000283051,ENSG00000233754,ENSG00000233056,ENSG00000264580,ENSG00000224100,ENSG00000160199,ENSG00000160201,ENSG00000286549,ENSG00000232777,ENSG00000285413
chr21	42976290	42976426	21:42976290-42976426	ENSG00000160199,ENSG00000160201,ENSG00000286549,ENSG00000160202,ENSG00000232124
chr21	42992205	42992319	21:42992205-42992319	ENSG00000228120
chr21	42992502	42992685	21:42992502-42992685	ENSG00000160199,ENSG00000228120
chr21	43211300	43211564	21:43211300-43211564	ENSG00000223975,ENSG00000278433
chr21	43277919	43278294	21:43277919-43278294	-
chr21	43294223	43294447	21:43294223-43294447	ENSG00000236663,ENSG00000223975,ENSG00000278433
chr21	43300110	43300255	21:43300110-43300255	ENSG00000236663,ENSG00000223975,ENSG00000278433
chr21	43303332	43303534	21:43303332-43303534	ENSG00000236663,ENSG00000223975,ENSG00000278433
chr21	43307065	43307370	21:43307065-43307370	ENSG00000160201,ENSG00000232777,ENSG00000237864,ENSG00000223975,ENSG00000214326,ENSG00000234289,ENSG00000278433,ENSG00000275799,ENSG00000278158
chr21	43323182	43323721	21:43323182-43323721	ENSG00000160200,ENSG00000237864,ENSG00000185186,ENSG00000223975,ENSG00000278433
chr21	43333421	43333606	21:43333421-43333606	ENSG00000237864,ENSG00000223975,ENSG00000278433,ENSG00000237604
chr21	43361770	43362005	21:43361770-43362005	ENSG00000228120,ENSG00000237989,ENSG00000225637,ENSG00000223975,ENSG00000278433
chr21	43646752	43646897	21:43646752-43646897	ENSG00000236663,ENSG00000228120,ENSG00000142178,ENSG00000223975,ENSG00000160207,ENSG00000278433,ENSG00000160208
chr21	43659371	43659809	21:43659371-43659809	ENSG00000228120,ENSG00000223975,ENSG00000160207,ENSG00000278433,ENSG00000160208
chr21	43703040	43703270	21:43703040-43703270	ENSG00000160200,ENSG00000232777,ENSG00000278433,ENSG00000160208,ENSG00000160209,ENSG00000281420,ENSG00000287507,ENSG00000285413
chr21	43718863	43720074	21:43718863-43720074	ENSG00000160202,ENSG00000142178,ENSG00000160209,ENSG00000281420,ENSG00000160221
chr21	43725869	43726088	21:43725869-43726088	ENSG00000160209,ENSG00000281420,ENSG00000287507
chr21	43727482	43728123	21:43727482-43728123	ENSG00000160209,ENSG00000281420,ENSG00000287507
chr21	43728192	43729300	21:43728192-43729300	ENSG00000160209,ENSG00000281420,ENSG00000287507,ENSG00000160213
chr21	43755029	43755137	21:43755029-43755137	ENSG00000160201,ENSG00000228120,ENSG00000160209,ENSG00000281420,ENSG00000287507
chr21	43775873	43776705	21:43775873-43776705	ENSG00000281420,ENSG00000287507,ENSG00000160213,ENSG00000234030,ENSG00000160214,ENSG00000160221
chr21	43789088	43789750	21:43789088-43789750	ENSG00000142178,ENSG00000281420,ENSG00000287507,ENSG00000160213,ENSG00000234030,ENSG00000160214,ENSG00000160223
chr21	43810853	43811089	21:43810853-43811089	ENSG00000188660,ENSG00000215458
chr21	43860687	43860792	21:43860687-43860792	ENSG00000226543
chr21	43864257	43864696	21:43864257-43864696	ENSG00000226543,ENSG00000160216
chr21	43865066	43866012	21:43865066-43866012	ENSG00000226543,ENSG00000160216
chr21	43866291	43866413	21:43866291-43866413	ENSG00000226543,ENSG00000160216
chr21	43870118	43870327	21:43870118-43870327	ENSG00000160216,ENSG00000225331,ENSG00000160221
chr21	43880463	43880590	21:43880463-43880590	ENSG00000160201,ENSG00000160202,ENSG00000160216
chr21	43902521	43902787	21:43902521-43902787	ENSG00000160216
chr21	43903512	43904091	21:43903512-43904091	ENSG00000160216
chr21	43911392	43911602	21:43911392-43911602	ENSG00000160216,ENSG00000199598
chr21	43914008	43914206	21:43914008-43914206	ENSG00000160216,ENSG00000199598
chr21	43917145	43917327	21:43917145-43917327	ENSG00000160216,ENSG00000199598
chr21	43922986	43923254	21:43922986-43923254	ENSG00000160216,ENSG00000199598,ENSG00000288593
chr21	43923475	43923688	21:43923475-43923688	ENSG00000160216,ENSG00000199598
chr21	43925058	43925390	21:43925058-43925390	ENSG00000160216,ENSG00000199598,ENSG00000288593
chr21	43928829	43930052	21:43928829-43930052	ENSG00000215458,ENSG00000160216,ENSG00000199598,ENSG00000288593,ENSG00000213440
chr21	43936714	43936814	21:43936714-43936814	ENSG00000160201,ENSG00000288593
chr21	43938783	43939371	21:43938783-43939371	ENSG00000160201,ENSG00000215458,ENSG00000288593
chr21	43944190	43944472	21:43944190-43944472	ENSG00000160216,ENSG00000288593
chr21	43953140	43953412	21:43953140-43953412	ENSG00000160216
chr21	43956752	43956922	21:43956752-43956922	ENSG00000160216,ENSG00000225331
chr21	43975552	43975729	21:43975552-43975729	ENSG00000215458,ENSG00000252606
chr21	43987632	43987774	21:43987632-43987774	ENSG00000213440,ENSG00000252606
chr21	44011936	44012420	21:44011936-44012420	ENSG00000213440,ENSG00000160218,ENSG00000252606
chr21	44021656	44021889	21:44021656-44021889	ENSG00000232010,ENSG00000142182,ENSG00000213440,ENSG00000160218,ENSG00000252606
chr21	44025162	44025268	21:44025162-44025268	ENSG00000232124,ENSG00000213440,ENSG00000252606
chr21	44085557	44085906	21:44085557-44085906	ENSG00000160223,ENSG00000213440,ENSG00000160218
chr21	44086016	44086286	21:44086016-44086286	ENSG00000142182,ENSG00000160223,ENSG00000213440,ENSG00000160218
chr21	44297732	44297948	21:44297732-44297948	ENSG00000160202,ENSG00000141959,ENSG00000160224,ENSG00000232010,ENSG00000142182,ENSG00000160223,ENSG00000285413,ENSG00000160221,ENSG00000241945
chr21	44299875	44300167	21:44299875-44300167	ENSG00000236663,ENSG00000141959,ENSG00000160224,ENSG00000232010,ENSG00000142182,ENSG00000160223,ENSG00000232124
chr21	44300404	44300510	21:44300404-44300510	ENSG00000236663,ENSG00000141959,ENSG00000160224,ENSG00000232010,ENSG00000142182
chr21	44300546	44300681	21:44300546-44300681	ENSG00000236663,ENSG00000141959,ENSG00000160224,ENSG00000232010,ENSG00000142182,ENSG00000160223
chr21	44338289	44338738	21:44338289-44338738	ENSG00000142185,ENSG00000260256,ENSG00000232969,ENSG00000184441,ENSG00000160226,ENSG00000241728
chr21	44338989	44339646	21:44338989-44339646	ENSG00000274225,ENSG00000227999,ENSG00000230061,ENSG00000142185,ENSG00000260256,ENSG00000232969,ENSG00000184441,ENSG00000160226,ENSG00000241728,ENSG00000141959,ENSG00000232010,ENSG00000142182
chr21	44438526	44439171	21:44438526-44439171	ENSG00000236382,ENSG00000189169,ENSG00000243489,ENSG00000221859,ENSG00000221837,ENSG00000187766,ENSG00000272804,ENSG00000188155,ENSG00000241123,ENSG00000215454,ENSG00000212935,ENSG00000205445,ENSG00000215455,ENSG00000287088,ENSG00000175894,ENSG00000228709,ENSG00000274225,ENSG00000227999,ENSG00000223431,ENSG00000224747,ENSG00000264452,ENSG00000266692,ENSG00000230061,ENSG00000142185,ENSG00000260256,ENSG00000232124,ENSG00000285413,ENSG00000225331
chr21	44455343	44455572	21:44455343-44455572	ENSG00000236663,ENSG00000241123,ENSG00000212935,ENSG00000205445,ENSG00000215455,ENSG00000228709,ENSG00000274225,ENSG00000227999,ENSG00000223431,ENSG00000224747,ENSG00000160233,ENSG00000229356,ENSG00000230061,ENSG00000142185,ENSG00000260256
chr21	44455941	44456134	21:44455941-44456134	ENSG00000236663,ENSG00000241123,ENSG00000205445,ENSG00000215455,ENSG00000228709,ENSG00000274225,ENSG00000227999,ENSG00000223431,ENSG00000224747,ENSG00000160233,ENSG00000229356,ENSG00000230061,ENSG00000142185,ENSG00000260256
chr21	44461556	44461656	21:44461556-44461656	ENSG00000228709,ENSG00000274225,ENSG00000227999,ENSG00000223431,ENSG00000224747,ENSG00000160233,ENSG00000229356,ENSG00000160221
chr21	44495749	44495934	21:44495749-44495934	ENSG00000236382,ENSG00000189169,ENSG00000221859,ENSG00000221837,ENSG00000187766,ENSG00000272804,ENSG00000188155,ENSG00000241123,ENSG00000215454,ENSG00000212935,ENSG00000205445,ENSG00000215455,ENSG00000287088,ENSG00000182912,ENSG00000235890,ENSG00000175894,ENSG00000277352,ENSG00000228709,ENSG00000274225,ENSG00000227999,ENSG00000223431,ENSG00000224747
chr21	44509524	44509873	21:44509524-44509873	ENSG00000228120,ENSG00000236382,ENSG00000189169,ENSG00000276647,ENSG00000187175,ENSG00000212933,ENSG00000243489,ENSG00000221859,ENSG00000221837,ENSG00000187766,ENSG00000272804,ENSG00000188155,ENSG00000241123,ENSG00000215454,ENSG00000212935,ENSG00000205445,ENSG00000215455,ENSG00000287088,ENSG00000182912,ENSG00000235890,ENSG00000175894,ENSG00000277352,ENSG00000228709,ENSG00000274225,ENSG00000227999,ENSG00000223431,ENSG00000224747,ENSG00000230061,ENSG00000142185,ENSG00000260256
chr21	44666686	44666955	21:44666686-44666955	ENSG00000236382,ENSG00000189169,ENSG00000276647,ENSG00000187175,ENSG00000229880,ENSG00000221864,ENSG00000205439,ENSG00000212933,ENSG00000243489,ENSG00000221859,ENSG00000221837,ENSG00000187766,ENSG00000272804,ENSG00000188155,ENSG00000241123,ENSG00000215454,ENSG00000212935,ENSG00000205445,ENSG00000215455,ENSG00000287088,ENSG00000175894,ENSG00000232124
chr21	44793400	44793543	21:44793400-44793543	ENSG00000236519,ENSG00000184787,ENSG00000236382,ENSG00000189169,ENSG00000221837,ENSG00000187766,ENSG00000188155,ENSG00000241123,ENSG00000215454,ENSG00000205445,ENSG00000215455,ENSG00000287088,ENSG00000175894
chr21	44801677	44802080	21:44801677-44802080	ENSG00000273027,ENSG00000236519,ENSG00000184787
chr21	44817549	44817920	21:44817549-44817920	ENSG00000273027,ENSG00000227039,ENSG00000184900,ENSG00000236519,ENSG00000184787,ENSG00000212935,ENSG00000285413
chr21	44817986	44818588	21:44817986-44818588	ENSG00000184900,ENSG00000236519,ENSG00000184787
chr21	44845978	44846193	21:44845978-44846193	-
chr21	44851435	44851544	21:44851435-44851544	-
chr21	44853621	44854111	21:44853621-44854111	ENSG00000183255
chr21	44855693	44855926	21:44855693-44855926	ENSG00000228120,ENSG00000183255
chr21	44858298	44858522	21:44858298-44858522	ENSG00000228120,ENSG00000183255
chr21	44858915	44859081	21:44858915-44859081	ENSG00000228120,ENSG00000183255
chr21	44867014	44867114	21:44867014-44867114	ENSG00000183255,ENSG00000241945
chr21	44869965	44870156	21:44869965-44870156	ENSG00000228120,ENSG00000183255,ENSG00000160221
chr21	44870891	44871098	21:44870891-44871098	ENSG00000228120,ENSG00000273027,ENSG00000183255,ENSG00000236519,ENSG00000184787,ENSG00000160221
chr21	44871621	44872185	21:44871621-44872185	ENSG00000228120,ENSG00000183255,ENSG00000160221
chr21	44872488	44872605	21:44872488-44872605	ENSG00000228120,ENSG00000183255
chr21	44872700	44872918	21:44872700-44872918	ENSG00000228120,ENSG00000183255
chr21	44872952	44873142	21:44872952-44873142	ENSG00000228120,ENSG00000183255
chr21	44873304	44874329	21:44873304-44874329	ENSG00000228120,ENSG00000273027,ENSG00000227039,ENSG00000160255,ENSG00000183255,ENSG00000236519,ENSG00000184787,ENSG00000160221
chr21	44911351	44911671	21:44911351-44911671	ENSG00000272825,ENSG00000183250,ENSG00000273027,ENSG00000227039,ENSG00000160255
chr21	44939710	44940417	21:44939710-44940417	ENSG00000160256,ENSG00000272825,ENSG00000183250,ENSG00000273027,ENSG00000227039,ENSG00000160255,ENSG00000285413
chr21	44941578	44941856	21:44941578-44941856	ENSG00000160256,ENSG00000272825,ENSG00000183250,ENSG00000273027,ENSG00000227039
chr21	44946846	44946954	21:44946846-44946954	ENSG00000160256,ENSG00000272825,ENSG00000183250
chr21	44946996	44947806	21:44946996-44947806	ENSG00000160256,ENSG00000272825,ENSG00000183250,ENSG00000273027,ENSG00000227039
chr21	44947914	44948186	21:44947914-44948186	ENSG00000160256,ENSG00000272825,ENSG00000183250,ENSG00000273027
chr21	44949244	44950122	21:44949244-44950122	ENSG00000160256,ENSG00000272825,ENSG00000183250,ENSG00000273027,ENSG00000227039
chr21	44950272	44950751	21:44950272-44950751	ENSG00000160256,ENSG00000225331
chr21	44952153	44953311	21:44952153-44953311	ENSG00000160256,ENSG00000272825,ENSG00000183250,ENSG00000273027,ENSG00000225331
chr21	44953672	44953815	21:44953672-44953815	ENSG00000160256
chr21	44954499	44954774	21:44954499-44954774	ENSG00000160256,ENSG00000273027,ENSG00000225331
chr21	44955289	44955714	21:44955289-44955714	ENSG00000160256
chr21	44957873	44957973	21:44957873-44957973	ENSG00000160256
chr21	44958274	44958500	21:44958274-44958500	ENSG00000160256
chr21	44958601	44959125	21:44958601-44959125	ENSG00000160256
chr21	44962577	44962869	21:44962577-44962869	ENSG00000276529,ENSG00000160256
chr21	44966267	44966417	21:44966267-44966417	ENSG00000276529,ENSG00000160256
chr21	44966866	44967024	21:44966866-44967024	ENSG00000276529,ENSG00000160256
chr21	44982723	44983189	21:44982723-44983189	ENSG00000234880,ENSG00000276529
chr21	44989633	44989842	21:44989633-44989842	ENSG00000261706,ENSG00000234880,ENSG00000276529
chr21	44989966	44990099	21:44989966-44990099	ENSG00000261706,ENSG00000275874,ENSG00000234880
chr21	45001062	45001286	21:45001062-45001286	ENSG00000261706,ENSG00000275874,ENSG00000234880
chr21	45019172	45019361	21:45019172-45019361	-
chr21	45074078	45074201	21:45074078-45074201	ENSG00000235374,ENSG00000197381
chr21	45074289	45075284	21:45074289-45075284	ENSG00000235374,ENSG00000197381
chr21	45093298	45093480	21:45093298-45093480	ENSG00000267857,ENSG00000232124
chr21	45104655	45104824	21:45104655-45104824	ENSG00000267857
chr21	45114263	45114752	21:45114263-45114752	ENSG00000267857
chr21	45128711	45128901	21:45128711-45128901	ENSG00000197381
chr21	45129467	45129783	21:45129467-45129783	ENSG00000197381
chr21	45130623	45130763	21:45130623-45130763	ENSG00000197381
chr21	45135270	45135376	21:45135270-45135376	ENSG00000160221
chr21	45137192	45137437	21:45137192-45137437	ENSG00000197381,ENSG00000182586,ENSG00000160221
chr21	45140433	45140632	21:45140433-45140632	ENSG00000182586
chr21	45287765	45288246	21:45287765-45288246	ENSG00000182586,ENSG00000186866,ENSG00000223768,ENSG00000286262,ENSG00000184274,ENSG00000275167
chr21	45292521	45292773	21:45292521-45292773	ENSG00000232777,ENSG00000182586,ENSG00000186866,ENSG00000223768,ENSG00000286262,ENSG00000184274,ENSG00000229382,ENSG00000237664,ENSG00000228930,ENSG00000228355,ENSG00000275167,ENSG00000241945
chr21	45299623	45299736	21:45299623-45299736	ENSG00000223768,ENSG00000286262,ENSG00000184274,ENSG00000229382,ENSG00000237664,ENSG00000228930,ENSG00000228355
chr21	45319626	45319810	21:45319626-45319810	ENSG00000182586,ENSG00000286262,ENSG00000184274,ENSG00000229382,ENSG00000237664,ENSG00000228930,ENSG00000228355
chr21	45320383	45320503	21:45320383-45320503	ENSG00000184274,ENSG00000229382,ENSG00000237664,ENSG00000228930,ENSG00000228355
chr21	45320783	45320914	21:45320783-45320914	ENSG00000184274,ENSG00000229382,ENSG00000237664,ENSG00000228930,ENSG00000228355
chr21	45404934	45405242	21:45404934-45405242	ENSG00000229382,ENSG00000237664,ENSG00000228930,ENSG00000228355,ENSG00000273796,ENSG00000182871,ENSG00000224574
chr21	45405493	45405709	21:45405493-45405709	ENSG00000229382,ENSG00000237664,ENSG00000228930,ENSG00000228355,ENSG00000273796,ENSG00000182871,ENSG00000224574
chr21	45405923	45406051	21:45405923-45406051	ENSG00000228930,ENSG00000228355,ENSG00000273796,ENSG00000182871,ENSG00000224574
chr21	45408915	45409305	21:45408915-45409305	ENSG00000229382,ENSG00000237664,ENSG00000228930,ENSG00000228355,ENSG00000273796,ENSG00000182871,ENSG00000224574
chr21	45409496	45410044	21:45409496-45410044	ENSG00000184274,ENSG00000229382,ENSG00000237664,ENSG00000228930,ENSG00000228355,ENSG00000273796,ENSG00000182871,ENSG00000224574
chr21	45411067	45411898	21:45411067-45411898	ENSG00000182586,ENSG00000184274,ENSG00000229382,ENSG00000237664,ENSG00000228930,ENSG00000228355,ENSG00000273796,ENSG00000182871,ENSG00000224574,ENSG00000183535,ENSG00000275167
chr21	45420102	45421099	21:45420102-45421099	ENSG00000182586,ENSG00000229382,ENSG00000237664,ENSG00000228930,ENSG00000228355,ENSG00000183535
chr21	45427808	45428057	21:45427808-45428057	ENSG00000182586,ENSG00000184274,ENSG00000229382,ENSG00000237664,ENSG00000228930,ENSG00000228355,ENSG00000183535,ENSG00000275167
chr21	45439512	45439635	21:45439512-45439635	ENSG00000160202,ENSG00000223768,ENSG00000286262,ENSG00000184274,ENSG00000229382,ENSG00000237664,ENSG00000228930,ENSG00000228355,ENSG00000275167
chr21	45525401	45525568	21:45525401-45525568	ENSG00000275167,ENSG00000173638
chr21	45534025	45534238	21:45534025-45534238	ENSG00000275167,ENSG00000173638
chr21	45534653	45535043	21:45534653-45535043	ENSG00000275167,ENSG00000173638,ENSG00000286594,ENSG00000275139
chr21	45542372	45542597	21:45542372-45542597	ENSG00000275167,ENSG00000173638,ENSG00000286594,ENSG00000160223,ENSG00000232124
chr21	45554997	45555168	21:45554997-45555168	ENSG00000275167,ENSG00000173638,ENSG00000233922,ENSG00000286082,ENSG00000286594,ENSG00000275139
chr21	45555815	45555955	21:45555815-45555955	ENSG00000275167,ENSG00000173638,ENSG00000233922,ENSG00000286594,ENSG00000275139
chr21	45556093	45556277	21:45556093-45556277	ENSG00000275167,ENSG00000173638,ENSG00000233922,ENSG00000286082,ENSG00000286594,ENSG00000275139
chr21	45590482	45590636	21:45590482-45590636	ENSG00000275167,ENSG00000233922,ENSG00000286082,ENSG00000286594,ENSG00000275139
chr21	45642933	45643866	21:45642933-45643866	ENSG00000275167,ENSG00000233922,ENSG00000286082,ENSG00000286594,ENSG00000183570,ENSG00000275139,ENSG00000212932
chr21	45698590	45698707	21:45698590-45698707	ENSG00000286082,ENSG00000286594,ENSG00000275139
chr21	45820672	45820809	21:45820672-45820809	ENSG00000275167,ENSG00000275139,ENSG00000205424
chr21	45833464	45833646	21:45833464-45833646	ENSG00000275139,ENSG00000205424
chr21	45846766	45846949	21:45846766-45846949	ENSG00000183570,ENSG00000275139,ENSG00000205424
chr21	45876582	45876706	21:45876582-45876706	ENSG00000275139,ENSG00000286886,ENSG00000276633,ENSG00000280604
chr21	45887331	45887564	21:45887331-45887564	ENSG00000183570,ENSG00000286886,ENSG00000276633,ENSG00000280604
chr21	45887807	45887955	21:45887807-45887955	ENSG00000183570,ENSG00000286886,ENSG00000276633,ENSG00000280604
chr21	45923287	45923504	21:45923287-45923504	ENSG00000275139,ENSG00000280604
chr21	45970692	45970904	21:45970692-45970904	ENSG00000274248,ENSG00000227438,ENSG00000233767,ENSG00000224413,ENSG00000142156
chr21	45973757	45973886	21:45973757-45973886	ENSG00000274248,ENSG00000224413
chr21	45981426	45981609	21:45981426-45981609	ENSG00000274248,ENSG00000233767,ENSG00000224413,ENSG00000142156
chr21	45981719	45982200	21:45981719-45982200	ENSG00000274248,ENSG00000233767,ENSG00000224413,ENSG00000142156
chr21	46056619	46056838	21:46056619-46056838	ENSG00000233767,ENSG00000226115,ENSG00000228235,ENSG00000224413
chr21	46098020	46098162	21:46098020-46098162	ENSG00000142173,ENSG00000227438,ENSG00000233767,ENSG00000224413
chr21	46110496	46111117	21:46110496-46111117	ENSG00000237338,ENSG00000160282,ENSG00000142173,ENSG00000227438,ENSG00000233767,ENSG00000224413
chr21	46128354	46128833	21:46128354-46128833	ENSG00000212932,ENSG00000237338,ENSG00000160282,ENSG00000142173,ENSG00000233767,ENSG00000224413
chr21	46143648	46143790	21:46143648-46143790	ENSG00000237338,ENSG00000160282
chr21	46184364	46184484	21:46184364-46184484	ENSG00000228404,ENSG00000160284,ENSG00000237338
chr21	46184634	46185186	21:46184634-46185186	ENSG00000228404,ENSG00000160284,ENSG00000237338,ENSG00000160282
chr21	46188477	46188691	21:46188477-46188691	ENSG00000160285,ENSG00000228404,ENSG00000160284,ENSG00000237338
chr21	46222173	46222383	21:46222173-46222383	ENSG00000228137,ENSG00000215424,ENSG00000223901,ENSG00000160285,ENSG00000237338
chr21	46225288	46225406	21:46225288-46225406	ENSG00000228137,ENSG00000215424,ENSG00000223901,ENSG00000160285
chr21	46226241	46226364	21:46226241-46226364	ENSG00000215424,ENSG00000223901,ENSG00000160285
chr21	46228340	46229099	21:46228340-46229099	ENSG00000228137,ENSG00000215424,ENSG00000223901,ENSG00000160285,ENSG00000237338
chr21	46229150	46229343	21:46229150-46229343	ENSG00000228137,ENSG00000215424,ENSG00000223901,ENSG00000160285,ENSG00000237338
chr21	46229458	46229600	21:46229458-46229600	ENSG00000215424,ENSG00000223901,ENSG00000160285
chr21	46256432	46256964	21:46256432-46256964	ENSG00000239415,ENSG00000228137,ENSG00000160294,ENSG00000237338
chr21	46285798	46286666	21:46285798-46286666	ENSG00000182362,ENSG00000286224,ENSG00000228137,ENSG00000160294
chr21	46318149	46318439	21:46318149-46318439	ENSG00000160298,ENSG00000160299,ENSG00000286224
chr21	46323650	46325008	21:46323650-46325008	ENSG00000182362,ENSG00000160298,ENSG00000160299,ENSG00000286224,ENSG00000160294,ENSG00000160223
chr21	46325281	46325442	21:46325281-46325442	ENSG00000160298,ENSG00000160299,ENSG00000286224
chr21	46347912	46348268	21:46347912-46348268	ENSG00000160299,ENSG00000286224,ENSG00000225043,ENSG00000212932,ENSG00000228137
chr21	46374309	46374597	21:46374309-46374597	ENSG00000225043,ENSG00000232124
chr21	46374790	46375131	21:46374790-46375131	ENSG00000225043,ENSG00000212932,ENSG00000232124
chr21	46375635	46375915	21:46375635-46375915	ENSG00000225043
chr21	46443900	46444163	21:46443900-46444163	ENSG00000160299,ENSG00000225043
chr21	46458049	46459231	21:46458049-46459231	ENSG00000225043,ENSG00000160305,ENSG00000223692,ENSG00000202239,ENSG00000160307,ENSG00000212932
chr21	46483389	46483563	21:46483389-46483563	ENSG00000225043,ENSG00000223692,ENSG00000202239,ENSG00000160307
chr21	46517473	46517629	21:46517473-46517629	ENSG00000225043,ENSG00000202239,ENSG00000160307
chr21	46540181	46540521	21:46540181-46540521	ENSG00000160305,ENSG00000202239,ENSG00000160307
chr21	46555398	46555697	21:46555398-46555697	ENSG00000160305,ENSG00000202239,ENSG00000160307
chr21	46555751	46556030	21:46555751-46556030	ENSG00000225043,ENSG00000160305,ENSG00000202239,ENSG00000160307
chr21	46570136	46570459	21:46570136-46570459	ENSG00000160305,ENSG00000202239,ENSG00000160307
chr21	46635192	46636191	21:46635192-46636191	ENSG00000160307,ENSG00000160310,ENSG00000230982
chr21	46641818	46641942	21:46641818-46641942	ENSG00000160307,ENSG00000160310,ENSG00000230982
chr21	46650601	46650879	21:46650601-46650879	ENSG00000160307,ENSG00000160310,ENSG00000230982
chr21	46661349	46661508	21:46661349-46661508	ENSG00000160307,ENSG00000160310,ENSG00000230982
chr22	11974228	11974330	22:11974228-11974330	ENSG00000277248,ENSG00000283047,ENSG00000279973,ENSG00000226444,ENSG00000276871,ENSG00000288262,ENSG00000286406,ENSG00000283023
chr22	17036092	17036237	22:17036092-17036237	ENSG00000236097,ENSG00000237438,ENSG00000276400,ENSG00000270226,ENSG00000215568,ENSG00000285045,ENSG00000253481,ENSG00000254264,ENSG00000253460,ENSG00000253691,ENSG00000230481,ENSG00000225480,ENSG00000237358,ENSG00000228122,ENSG00000237689,ENSG00000220248,ENSG00000237835,ENSG00000283535,ENSG00000234121,ENSG00000229027,ENSG00000172967,ENSG00000235343,ENSG00000259271,ENSG00000189295,ENSG00000283633,ENSG00000240122,ENSG00000287285,ENSG00000198445,ENSG00000233995,ENSG00000233866,ENSG00000224435
chr22	17058317	17058431	22:17058317-17058431	ENSG00000276138,ENSG00000280341,ENSG00000236235,ENSG00000184624,ENSG00000236831,ENSG00000274252,ENSG00000273203,ENSG00000237438,ENSG00000276400,ENSG00000270226,ENSG00000215568,ENSG00000285045,ENSG00000253481,ENSG00000254264,ENSG00000253460,ENSG00000253691,ENSG00000230481,ENSG00000225480,ENSG00000237358,ENSG00000228122,ENSG00000237689,ENSG00000220248,ENSG00000237835,ENSG00000283535,ENSG00000234121,ENSG00000229027,ENSG00000172967,ENSG00000235343,ENSG00000288024,ENSG00000241717,ENSG00000273244,ENSG00000259271,ENSG00000189295,ENSG00000249263,ENSG00000249288,ENSG00000267338,ENSG00000283633,ENSG00000100181,ENSG00000240122,ENSG00000287285,ENSG00000198445,ENSG00000239435,ENSG00000233995,ENSG00000227367,ENSG00000226160,ENSG00000225293,ENSG00000278188,ENSG00000271127,ENSG00000206195
chr22	17075065	17075222	22:17075065-17075222	ENSG00000276138,ENSG00000280341,ENSG00000236235,ENSG00000184624,ENSG00000237299,ENSG00000278044,ENSG00000235328,ENSG00000177663,ENSG00000273442,ENSG00000273203,ENSG00000276400,ENSG00000270226,ENSG00000215568,ENSG00000253481,ENSG00000254264,ENSG00000253460,ENSG00000230481,ENSG00000225480,ENSG00000234121,ENSG00000172967,ENSG00000249263,ENSG00000249288,ENSG00000283633,ENSG00000240122,ENSG00000227367,ENSG00000229658
chr22	17084680	17085257	22:17084680-17085257	ENSG00000276138,ENSG00000280341,ENSG00000236235,ENSG00000184624,ENSG00000235328,ENSG00000177663,ENSG00000273442,ENSG00000273203,ENSG00000285045,ENSG00000254264,ENSG00000253691,ENSG00000230481,ENSG00000237689,ENSG00000220248,ENSG00000283535,ENSG00000234121,ENSG00000235343,ENSG00000249263,ENSG00000267338,ENSG00000283633,ENSG00000100181,ENSG00000240122,ENSG00000233995,ENSG00000227367,ENSG00000278188,ENSG00000224435
chr22	17119616	17119810	22:17119616-17119810	ENSG00000235478,ENSG00000183307,ENSG00000235328,ENSG00000237835,ENSG00000212216,ENSG00000236666
chr22	17120414	17120672	22:17120414-17120672	ENSG00000276138,ENSG00000280341,ENSG00000236235,ENSG00000235478,ENSG00000183307,ENSG00000235328,ENSG00000276400,ENSG00000285045,ENSG00000237689,ENSG00000220248,ENSG00000234121,ENSG00000283633,ENSG00000240122,ENSG00000227367,ENSG00000232775
chr22	17120874	17121010	22:17120874-17121010	ENSG00000235478,ENSG00000183307,ENSG00000235328,ENSG00000232775
chr22	17121131	17121827	22:17121131-17121827	ENSG00000276138,ENSG00000280341,ENSG00000236235,ENSG00000235478,ENSG00000183307,ENSG00000235328,ENSG00000276400,ENSG00000234121,ENSG00000283633,ENSG00000240122,ENSG00000227367,ENSG00000232775
chr22	17131838	17132074	22:17131838-17132074	ENSG00000276138,ENSG00000280341,ENSG00000236235,ENSG00000184624,ENSG00000069998,ENSG00000235478,ENSG00000183307,ENSG00000235328,ENSG00000215568,ENSG00000285045,ENSG00000225480,ENSG00000237689,ENSG00000283535,ENSG00000288024,ENSG00000241717,ENSG00000259271,ENSG00000189295,ENSG00000249288,ENSG00000267338,ENSG00000287285,ENSG00000198445,ENSG00000239435,ENSG00000227367,ENSG00000225293,ENSG00000215270,ENSG00000225255
chr22	17132127	17132466	22:17132127-17132466	ENSG00000276138,ENSG00000280341,ENSG00000236235,ENSG00000184624,ENSG00000130538,ENSG00000185837,ENSG00000069998,ENSG00000235478,ENSG00000183307,ENSG00000235328,ENSG00000270226,ENSG00000215568,ENSG00000285045,ENSG00000253691,ENSG00000225480,ENSG00000237689,ENSG00000220248,ENSG00000237835,ENSG00000283535,ENSG00000234121,ENSG00000229027,ENSG00000172967,ENSG00000235343,ENSG00000288024,ENSG00000241717,ENSG00000259271,ENSG00000189295,ENSG00000249263,ENSG00000249288,ENSG00000267338,ENSG00000283633,ENSG00000100181,ENSG00000287285,ENSG00000198445,ENSG00000239435,ENSG00000227367,ENSG00000226160,ENSG00000225293,ENSG00000278188,ENSG00000229286,ENSG00000215270,ENSG00000271672,ENSG00000225255
chr22	17140033	17140547	22:17140033-17140547	ENSG00000276138,ENSG00000280341,ENSG00000236235,ENSG00000184624,ENSG00000237299,ENSG00000185837,ENSG00000069998,ENSG00000235328,ENSG00000285045,ENSG00000237358,ENSG00000228122,ENSG00000237689,ENSG00000220248,ENSG00000283535,ENSG00000172967,ENSG00000235343,ENSG00000288024,ENSG00000259271,ENSG00000189295,ENSG00000267338,ENSG00000283633,ENSG00000100181,ENSG00000240122,ENSG00000287285,ENSG00000198445,ENSG00000239435,ENSG00000233995,ENSG00000273362,ENSG00000226160,ENSG00000225293,ENSG00000278188,ENSG00000231565
chr22	17158488	17159866	22:17158488-17159866	ENSG00000276138,ENSG00000280341,ENSG00000236235,ENSG00000184624,ENSG00000203416,ENSG00000185837,ENSG00000069998,ENSG00000235328,ENSG00000273203,ENSG00000229027,ENSG00000172967,ENSG00000235343,ENSG00000288024,ENSG00000273244,ENSG00000259271,ENSG00000189295,ENSG00000249288,ENSG00000267338,ENSG00000100181,ENSG00000287285,ENSG00000198445,ENSG00000227367,ENSG00000206195
chr22	17167466	17167826	22:17167466-17167826	ENSG00000276138,ENSG00000280341,ENSG00000236235,ENSG00000184624,ENSG00000100033,ENSG00000284294,ENSG00000203416,ENSG00000185837,ENSG00000069998,ENSG00000235328,ENSG00000285045,ENSG00000225480,ENSG00000283535,ENSG00000240122,ENSG00000273362,ENSG00000278188
chr22	17171190	17172771	22:17171190-17172771	ENSG00000276138,ENSG00000280341,ENSG00000236235,ENSG00000184624,ENSG00000130538,ENSG00000231004,ENSG00000241832,ENSG00000203416,ENSG00000236325,ENSG00000093072,ENSG00000185837,ENSG00000069998,ENSG00000235328,ENSG00000177663,ENSG00000273203,ENSG00000276400,ENSG00000270226,ENSG00000215568,ENSG00000285045,ENSG00000253481,ENSG00000254264,ENSG00000253460,ENSG00000253691,ENSG00000230481,ENSG00000237358,ENSG00000228122,ENSG00000220248,ENSG00000237835,ENSG00000229027,ENSG00000172967,ENSG00000288024,ENSG00000241717,ENSG00000273244,ENSG00000259271,ENSG00000189295,ENSG00000283633,ENSG00000100181,ENSG00000287285,ENSG00000198445,ENSG00000239435,ENSG00000233995,ENSG00000235969,ENSG00000280263,ENSG00000229658,ENSG00000225293,ENSG00000278188,ENSG00000229286,ENSG00000223875,ENSG00000271672,ENSG00000198062,ENSG00000234381,ENSG00000226474,ENSG00000230471
chr22	17198751	17198955	22:17198751-17198955	ENSG00000203416,ENSG00000236325,ENSG00000093072
chr22	17258265	17258386	22:17258265-17258386	ENSG00000241832,ENSG00000203416,ENSG00000093072,ENSG00000283535,ENSG00000229658,ENSG00000278188,ENSG00000225255
chr22	17339190	17339505	22:17339190-17339505	ENSG00000276138,ENSG00000280341,ENSG00000236235,ENSG00000184624,ENSG00000237299,ENSG00000233408,ENSG00000215268,ENSG00000232305,ENSG00000239547,ENSG00000231004,ENSG00000241832,ENSG00000203416,ENSG00000237689,ENSG00000220248,ENSG00000237835,ENSG00000234121,ENSG00000229027,ENSG00000172967,ENSG00000235343,ENSG00000259271,ENSG00000189295,ENSG00000287285,ENSG00000198445,ENSG00000233995,ENSG00000229658,ENSG00000226160,ENSG00000225293,ENSG00000278188,ENSG00000271127
chr22	17367017	17367182	22:17367017-17367182	ENSG00000276138,ENSG00000235759,ENSG00000279987,ENSG00000232305,ENSG00000229492,ENSG00000099954,ENSG00000239547,ENSG00000231004,ENSG00000241832,ENSG00000203416,ENSG00000249288,ENSG00000212216,ENSG00000236666
chr22	17368569	17368878	22:17368569-17368878	ENSG00000235759,ENSG00000279987,ENSG00000232305,ENSG00000099954,ENSG00000239547,ENSG00000231004,ENSG00000241832,ENSG00000203416,ENSG00000249288,ENSG00000212216,ENSG00000236666
chr22	17369019	17370761	22:17369019-17370761	ENSG00000276138,ENSG00000280341,ENSG00000236235,ENSG00000235759,ENSG00000279987,ENSG00000232305,ENSG00000229492,ENSG00000099954,ENSG00000239547,ENSG00000231004,ENSG00000241832,ENSG00000203416,ENSG00000249288,ENSG00000212216,ENSG00000236666
chr22	17376284	17376501	22:17376284-17376501	ENSG00000276138,ENSG00000280341,ENSG00000236235,ENSG00000184624,ENSG00000275793,ENSG00000232305,ENSG00000229492,ENSG00000099954,ENSG00000239547,ENSG00000231004,ENSG00000241832,ENSG00000203416,ENSG00000283535,ENSG00000273244,ENSG00000259271,ENSG00000189295,ENSG00000249263,ENSG00000267338,ENSG00000240122,ENSG00000239435,ENSG00000233995
chr22	17379310	17379583	22:17379310-17379583	ENSG00000276138,ENSG00000280341,ENSG00000236235,ENSG00000184624,ENSG00000130538,ENSG00000275793,ENSG00000187979,ENSG00000232305,ENSG00000229492,ENSG00000099954,ENSG00000239547,ENSG00000231004,ENSG00000241832,ENSG00000203416,ENSG00000093072,ENSG00000276400,ENSG00000270226,ENSG00000215568,ENSG00000285045,ENSG00000253481,ENSG00000253460,ENSG00000230481,ENSG00000225480,ENSG00000237358,ENSG00000228122,ENSG00000237689,ENSG00000220248,ENSG00000237835,ENSG00000283535,ENSG00000234121,ENSG00000229027,ENSG00000172967,ENSG00000235343,ENSG00000288024,ENSG00000241717,ENSG00000273244,ENSG00000259271,ENSG00000189295,ENSG00000249263,ENSG00000249288,ENSG00000267338,ENSG00000283633,ENSG00000100181,ENSG00000240122,ENSG00000287285,ENSG00000198445,ENSG00000239435,ENSG00000233995,ENSG00000235969,ENSG00000280263,ENSG00000227367,ENSG00000226160,ENSG00000225293,ENSG00000229286,ENSG00000271672,ENSG00000198062,ENSG00000234381,ENSG00000226474,ENSG00000230471
chr22	17380524	17380710	22:17380524-17380710	ENSG00000276138,ENSG00000280341,ENSG00000236235,ENSG00000184624,ENSG00000232305,ENSG00000229492,ENSG00000239547,ENSG00000231004,ENSG00000203416,ENSG00000237835,ENSG00000235343,ENSG00000259271,ENSG00000189295,ENSG00000249288,ENSG00000240122,ENSG00000273362,ENSG00000229658,ENSG00000226160,ENSG00000278188,ENSG00000225255
chr22	17407730	17407930	22:17407730-17407930	ENSG00000276138,ENSG00000280341,ENSG00000236235,ENSG00000232305,ENSG00000229492,ENSG00000237689,ENSG00000220248,ENSG00000237835,ENSG00000234121,ENSG00000229027,ENSG00000172967,ENSG00000241717,ENSG00000273244,ENSG00000249288,ENSG00000283633,ENSG00000100181,ENSG00000240122,ENSG00000273362,ENSG00000226160
chr22	17484058	17484319	22:17484058-17484319	ENSG00000276138,ENSG00000280341,ENSG00000236235,ENSG00000184624,ENSG00000232305,ENSG00000229492,ENSG00000099954,ENSG00000203416,ENSG00000230481,ENSG00000237689,ENSG00000237835,ENSG00000234121,ENSG00000172967,ENSG00000249288,ENSG00000267338,ENSG00000283633,ENSG00000239435,ENSG00000233995,ENSG00000273362
chr22	17492334	17492493	22:17492334-17492493	ENSG00000276138,ENSG00000280341,ENSG00000236235,ENSG00000184624,ENSG00000275793,ENSG00000232305,ENSG00000229492,ENSG00000241832,ENSG00000203416,ENSG00000285045,ENSG00000254264,ENSG00000253691,ENSG00000237835,ENSG00000172967,ENSG00000235343,ENSG00000288024,ENSG00000241717,ENSG00000259271,ENSG00000189295,ENSG00000249263,ENSG00000267338,ENSG00000287285,ENSG00000198445
chr22	17501806	17501919	22:17501806-17501919	ENSG00000203416,ENSG00000253481,ENSG00000254264,ENSG00000253691,ENSG00000230481,ENSG00000225480,ENSG00000237358,ENSG00000228122,ENSG00000267338
chr22	17508260	17508369	22:17508260-17508369	ENSG00000228045,ENSG00000203416,ENSG00000225480,ENSG00000229658,ENSG00000225293,ENSG00000198062,ENSG00000224435
chr22	17514153	17514390	22:17514153-17514390	ENSG00000276138,ENSG00000280341,ENSG00000236235,ENSG00000279442,ENSG00000236831,ENSG00000279987,ENSG00000228045,ENSG00000253691,ENSG00000230481,ENSG00000237689,ENSG00000220248,ENSG00000237835,ENSG00000273362,ENSG00000229658,ENSG00000231565
chr22	17552824	17553115	22:17552824-17553115	ENSG00000276138,ENSG00000280341,ENSG00000236235,ENSG00000184624,ENSG00000278110,ENSG00000236754,ENSG00000099954,ENSG00000225480,ENSG00000234121,ENSG00000229027,ENSG00000259271,ENSG00000189295,ENSG00000249288,ENSG00000267338,ENSG00000100181,ENSG00000273362,ENSG00000226160
chr22	17558451	17558862	22:17558451-17558862	ENSG00000276874,ENSG00000236754,ENSG00000182902,ENSG00000241717,ENSG00000273362,ENSG00000229658,ENSG00000278188
chr22	17562160	17562357	22:17562160-17562357	ENSG00000182902
chr22	17562881	17563281	22:17562881-17563281	ENSG00000276138,ENSG00000280341,ENSG00000236235,ENSG00000184624,ENSG00000236754,ENSG00000182902,ENSG00000286195,ENSG00000220248,ENSG00000239435,ENSG00000233995,ENSG00000278188
chr22	17564213	17564357	22:17564213-17564357	ENSG00000182902
chr22	17570150	17570464	22:17570150-17570464	ENSG00000236754,ENSG00000182902,ENSG00000286195,ENSG00000227367
chr22	17570744	17571668	22:17570744-17571668	ENSG00000276138,ENSG00000280341,ENSG00000236235,ENSG00000184624,ENSG00000236754,ENSG00000182902,ENSG00000286195,ENSG00000227367,ENSG00000206195
chr22	17576607	17576857	22:17576607-17576857	ENSG00000274602,ENSG00000236754,ENSG00000286195,ENSG00000233866
chr22	17578172	17578725	22:17578172-17578725	ENSG00000274602,ENSG00000236754,ENSG00000286195,ENSG00000233866
chr22	17606600	17606772	22:17606600-17606772	ENSG00000131100,ENSG00000236754,ENSG00000237358,ENSG00000228122
chr22	17628540	17629167	22:17628540-17629167	ENSG00000099968,ENSG00000131100,ENSG00000233866
chr22	17638188	17639234	22:17638188-17639234	ENSG00000275362,ENSG00000099968,ENSG00000131100
chr22	17639470	17639815	22:17639470-17639815	ENSG00000275362,ENSG00000099968,ENSG00000131100
chr22	17706626	17706843	22:17706626-17706843	ENSG00000276138,ENSG00000280341,ENSG00000236235,ENSG00000236097,ENSG00000099968,ENSG00000241717,ENSG00000233995
chr22	17724866	17725432	22:17724866-17725432	ENSG00000276138,ENSG00000280341,ENSG00000236235,ENSG00000182824,ENSG00000269220,ENSG00000264757,ENSG00000015475,ENSG00000224435
chr22	17726710	17726970	22:17726710-17726970	ENSG00000182824
chr22	17727008	17727142	22:17727008-17727142	ENSG00000182824
chr22	17742546	17742661	22:17742546-17742661	ENSG00000274252,ENSG00000269220,ENSG00000264757,ENSG00000015475
chr22	17754423	17754530	22:17754423-17754530	ENSG00000278008,ENSG00000269220,ENSG00000264757,ENSG00000015475,ENSG00000229658,ENSG00000233866,ENSG00000224435
chr22	17785288	17785623	22:17785288-17785623	ENSG00000269220,ENSG00000264757,ENSG00000015475,ENSG00000233866
chr22	17786531	17787385	22:17786531-17787385	ENSG00000243156,ENSG00000269220,ENSG00000264757,ENSG00000015475,ENSG00000233866
chr22	17808019	17808434	22:17808019-17808434	ENSG00000184624,ENSG00000286990,ENSG00000093100,ENSG00000243156,ENSG00000269220,ENSG00000264757,ENSG00000015475,ENSG00000231565
chr22	17810487	17811107	22:17810487-17811107	ENSG00000236097,ENSG00000277017,ENSG00000093100,ENSG00000243156
chr22	17824564	17824759	22:17824564-17824759	ENSG00000279987,ENSG00000093100,ENSG00000243156,ENSG00000233866,ENSG00000225255,ENSG00000224435
chr22	17828590	17828729	22:17828590-17828729	ENSG00000273362
chr22	17829953	17830359	22:17829953-17830359	ENSG00000237299,ENSG00000278044,ENSG00000288683,ENSG00000215193,ENSG00000225335,ENSG00000243156
chr22	17832612	17832975	22:17832612-17832975	ENSG00000237299
chr22	17836081	17836524	22:17836081-17836524	ENSG00000274044,ENSG00000243156
chr22	17836587	17836699	22:17836587-17836699	ENSG00000274044
chr22	17837350	17837534	22:17837350-17837534	ENSG00000274044,ENSG00000243156
chr22	17842389	17842653	22:17842389-17842653	ENSG00000227367
chr22	17843282	17843449	22:17843282-17843449	ENSG00000183628,ENSG00000283809,ENSG00000227367
chr22	17846139	17846257	22:17846139-17846257	ENSG00000213727
chr22	17846551	17847011	22:17846551-17847011	ENSG00000213727
chr22	17851797	17852218	22:17851797-17852218	ENSG00000130538,ENSG00000279987,ENSG00000235578,ENSG00000188280,ENSG00000273907,ENSG00000237358,ENSG00000228122,ENSG00000288024,ENSG00000239435,ENSG00000229658,ENSG00000235992
chr22	17853108	17853441	22:17853108-17853441	ENSG00000235578,ENSG00000188280,ENSG00000273907,ENSG00000235992
chr22	17857196	17857308	22:17857196-17857308	ENSG00000277017
chr22	17859243	17859876	22:17859243-17859876	ENSG00000215544,ENSG00000277017,ENSG00000233995,ENSG00000206195
chr22	17860318	17860506	22:17860318-17860506	ENSG00000278044,ENSG00000274044
chr22	17867276	17867742	22:17867276-17867742	ENSG00000215270
chr22	17872080	17872390	22:17872080-17872390	ENSG00000279987,ENSG00000278558,ENSG00000277690,ENSG00000243156,ENSG00000273362,ENSG00000233866
chr22	17880069	17880381	22:17880069-17880381	ENSG00000243156,ENSG00000273362,ENSG00000233866
chr22	17884195	17884403	22:17884195-17884403	ENSG00000243156,ENSG00000273362,ENSG00000233866
chr22	17888971	17889091	22:17888971-17889091	ENSG00000275362,ENSG00000225255
chr22	17890190	17891172	22:17890190-17891172	ENSG00000276874
chr22	17891743	17892213	22:17891743-17892213	ENSG00000278008,ENSG00000276874,ENSG00000243156
chr22	17896640	17897022	22:17896640-17897022	ENSG00000183628,ENSG00000283809,ENSG00000241838
chr22	17903653	17903862	22:17903653-17903862	ENSG00000100033,ENSG00000243156
chr22	17903908	17904237	22:17903908-17904237	ENSG00000100033,ENSG00000243156
chr22	17910551	17911499	22:17910551-17911499	ENSG00000235578,ENSG00000188280,ENSG00000243156,ENSG00000206195
chr22	17913069	17913682	22:17913069-17913682	ENSG00000235578,ENSG00000188280,ENSG00000243156,ENSG00000206195
chr22	17917644	17917995	22:17917644-17917995	ENSG00000276874
chr22	17918829	17918992	22:17918829-17918992	-
chr22	17919595	17919921	22:17919595-17919921	ENSG00000276874
chr22	17920035	17920650	22:17920035-17920650	ENSG00000278044,ENSG00000239435
chr22	17921903	17922370	22:17921903-17922370	ENSG00000278044
chr22	17924766	17924947	22:17924766-17924947	ENSG00000278044
chr22	17930854	17931000	22:17930854-17931000	ENSG00000276874
chr22	17931365	17931819	22:17931365-17931819	ENSG00000279987,ENSG00000275793,ENSG00000278044,ENSG00000276874,ENSG00000229658,ENSG00000233866
chr22	17938412	17938918	22:17938412-17938918	ENSG00000274252,ENSG00000237358,ENSG00000228122,ENSG00000240122,ENSG00000227367
chr22	17941783	17941925	22:17941783-17941925	-
chr22	17942036	17942491	22:17942036-17942491	ENSG00000235343,ENSG00000273244
chr22	17944515	17944742	22:17944515-17944742	ENSG00000273244
chr22	17950913	17951564	22:17950913-17951564	ENSG00000183628,ENSG00000283809,ENSG00000241717
chr22	17952380	17952679	22:17952380-17952679	ENSG00000183628,ENSG00000283809
chr22	17960834	17960934	22:17960834-17960934	ENSG00000278008,ENSG00000273362
chr22	17962325	17962485	22:17962325-17962485	ENSG00000278008,ENSG00000273362
chr22	17964360	17964470	22:17964360-17964470	ENSG00000278008,ENSG00000273362
chr22	17969801	17970150	22:17969801-17970150	ENSG00000278044,ENSG00000276874,ENSG00000235445,ENSG00000207780,ENSG00000224435
chr22	17980820	17980931	22:17980820-17980931	ENSG00000230643,ENSG00000286175,ENSG00000235445,ENSG00000207780
chr22	17989224	17989388	22:17989224-17989388	ENSG00000215544,ENSG00000235445,ENSG00000207780
chr22	17991023	17991246	22:17991023-17991246	ENSG00000279987,ENSG00000278044,ENSG00000235445,ENSG00000207780,ENSG00000229658,ENSG00000224435
chr22	17992069	17992200	22:17992069-17992200	ENSG00000279987,ENSG00000278044,ENSG00000235445,ENSG00000207780,ENSG00000224435
chr22	17997561	17997678	22:17997561-17997678	-
chr22	18001074	18001954	22:18001074-18001954	ENSG00000100033,ENSG00000234913,ENSG00000243156
chr22	18005343	18005456	22:18005343-18005456	ENSG00000234913
chr22	18011001	18011135	22:18011001-18011135	ENSG00000279987,ENSG00000237446,ENSG00000234913
chr22	18023540	18024026	22:18023540-18024026	ENSG00000161103,ENSG00000276874,ENSG00000235295,ENSG00000237446,ENSG00000234913,ENSG00000243156
chr22	18024239	18024867	22:18024239-18024867	ENSG00000161103,ENSG00000276874,ENSG00000235295,ENSG00000237446,ENSG00000234913,ENSG00000243156
chr22	18029202	18029420	22:18029202-18029420	ENSG00000278008,ENSG00000235295
chr22	18042784	18042889	22:18042784-18042889	ENSG00000231565
chr22	18044607	18045086	22:18044607-18045086	ENSG00000274602,ENSG00000235295,ENSG00000231565
chr22	18068044	18068222	22:18068044-18068222	ENSG00000278110
chr22	18068408	18068711	22:18068408-18068711	ENSG00000278110,ENSG00000275793,ENSG00000288683,ENSG00000215193,ENSG00000225335,ENSG00000273362
chr22	18076109	18076366	22:18076109-18076366	ENSG00000236890,ENSG00000288683,ENSG00000215193,ENSG00000225335
chr22	18077652	18078607	22:18077652-18078607	ENSG00000236890,ENSG00000288683,ENSG00000215193,ENSG00000225335
chr22	18091987	18092498	22:18091987-18092498	ENSG00000277017,ENSG00000225225,ENSG00000235617,ENSG00000236890,ENSG00000271127,ENSG00000206195
chr22	18110189	18111070	22:18110189-18111070	ENSG00000275793,ENSG00000278044,ENSG00000280007,ENSG00000183785,ENSG00000225225,ENSG00000235617,ENSG00000272872
chr22	18111307	18111518	22:18111307-18111518	ENSG00000275793,ENSG00000280007,ENSG00000183785,ENSG00000225225,ENSG00000235617,ENSG00000272872
chr22	18111708	18112126	22:18111708-18112126	ENSG00000275793,ENSG00000278044,ENSG00000280007,ENSG00000183785,ENSG00000225225,ENSG00000235617,ENSG00000272872
chr22	18113294	18113403	22:18113294-18113403	ENSG00000280007,ENSG00000183785,ENSG00000225225,ENSG00000235617,ENSG00000272872
chr22	18113715	18113824	22:18113715-18113824	ENSG00000275793,ENSG00000280007,ENSG00000183785,ENSG00000225225,ENSG00000235617,ENSG00000272872
chr22	18114250	18114372	22:18114250-18114372	ENSG00000275793,ENSG00000280007,ENSG00000183785,ENSG00000225225,ENSG00000235617,ENSG00000272872
chr22	18114626	18114826	22:18114626-18114826	ENSG00000275793,ENSG00000280007,ENSG00000183785,ENSG00000225225,ENSG00000235617,ENSG00000272872
chr22	18115086	18115219	22:18115086-18115219	ENSG00000182824,ENSG00000222630,ENSG00000274625,ENSG00000276874,ENSG00000280007,ENSG00000183785
chr22	18115865	18116423	22:18115865-18116423	ENSG00000182824,ENSG00000222630,ENSG00000274625,ENSG00000276874,ENSG00000280007,ENSG00000183785,ENSG00000225225,ENSG00000235617
chr22	18116745	18116967	22:18116745-18116967	ENSG00000182824,ENSG00000222630,ENSG00000274625,ENSG00000276874,ENSG00000280007,ENSG00000183785,ENSG00000225225,ENSG00000235617
chr22	18119570	18120163	22:18119570-18120163	ENSG00000182824,ENSG00000222630,ENSG00000274625,ENSG00000276874,ENSG00000280007,ENSG00000183785,ENSG00000225225,ENSG00000235617
chr22	18150000	18150198	22:18150000-18150198	ENSG00000215544,ENSG00000279987,ENSG00000278110,ENSG00000278558,ENSG00000277690,ENSG00000274252,ENSG00000184979,ENSG00000280007,ENSG00000227367
chr22	18954540	18954668	22:18954540-18954668	ENSG00000284294,ENSG00000280418,ENSG00000273032,ENSG00000283583,ENSG00000237517,ENSG00000271275,ENSG00000283366,ENSG00000270393,ENSG00000286025,ENSG00000241527,ENSG00000206739,ENSG00000273311,ENSG00000237347,ENSG00000281530,ENSG00000230485,ENSG00000229266
chr22	19120972	19121140	22:19120972-19121140	ENSG00000273032,ENSG00000271275,ENSG00000283366,ENSG00000270393,ENSG00000286025,ENSG00000241527,ENSG00000070413,ENSG00000206739,ENSG00000273311,ENSG00000237347,ENSG00000281530,ENSG00000223461,ENSG00000272682,ENSG00000231086,ENSG00000100056,ENSG00000206203,ENSG00000063515,ENSG00000274252
chr22	19121563	19122806	22:19121563-19122806	ENSG00000206140,ENSG00000273032,ENSG00000283583,ENSG00000237517,ENSG00000271275,ENSG00000283366,ENSG00000270393,ENSG00000286025,ENSG00000241527,ENSG00000070413,ENSG00000206739,ENSG00000273311,ENSG00000237347,ENSG00000281530,ENSG00000223461,ENSG00000272682,ENSG00000231086,ENSG00000100056,ENSG00000206203,ENSG00000063515,ENSG00000286367,ENSG00000206142,ENSG00000274252,ENSG00000277017,ENSG00000276874
chr22	19122922	19123057	22:19122922-19123057	ENSG00000286025,ENSG00000241527,ENSG00000070413,ENSG00000206739,ENSG00000273311,ENSG00000237347,ENSG00000281530,ENSG00000223461,ENSG00000272682,ENSG00000231086,ENSG00000206203
chr22	19144519	19144946	22:19144519-19144946	ENSG00000183628,ENSG00000283809,ENSG00000100033,ENSG00000273032,ENSG00000283583,ENSG00000237517,ENSG00000271275,ENSG00000283366,ENSG00000270393,ENSG00000286025,ENSG00000241527,ENSG00000070413,ENSG00000206739,ENSG00000273311,ENSG00000237347,ENSG00000281530,ENSG00000223461,ENSG00000272682,ENSG00000231086,ENSG00000100056,ENSG00000206203,ENSG00000063515,ENSG00000286367,ENSG00000233471,ENSG00000244296,ENSG00000281548,ENSG00000230485,ENSG00000276874
chr22	19171239	19171850	22:19171239-19171850	ENSG00000100033,ENSG00000284294,ENSG00000063515,ENSG00000260924,ENSG00000100075,ENSG00000286367
chr22	19174595	19174911	22:19174595-19174911	ENSG00000100033,ENSG00000284294,ENSG00000063515,ENSG00000260924,ENSG00000100075,ENSG00000286367
chr22	19178191	19179181	22:19178191-19179181	ENSG00000183628,ENSG00000283809,ENSG00000271275,ENSG00000206739,ENSG00000273311,ENSG00000237347,ENSG00000281530,ENSG00000063515,ENSG00000260924,ENSG00000100075,ENSG00000070371,ENSG00000286367,ENSG00000233471,ENSG00000244296,ENSG00000230485
chr22	19179464	19179703	22:19179464-19179703	ENSG00000183628,ENSG00000283809,ENSG00000281530,ENSG00000063515,ENSG00000260924,ENSG00000100075,ENSG00000070371,ENSG00000286367,ENSG00000230485
chr22	19218007	19218186	22:19218007-19218186	ENSG00000183506,ENSG00000183628,ENSG00000283809,ENSG00000100033,ENSG00000284294,ENSG00000070371,ENSG00000286367,ENSG00000251940,ENSG00000233471,ENSG00000278008
chr22	19218895	19219150	22:19218895-19219150	ENSG00000183506,ENSG00000183628,ENSG00000283809,ENSG00000100033,ENSG00000284294,ENSG00000070371,ENSG00000286367,ENSG00000251940,ENSG00000233471,ENSG00000278008
chr22	19239031	19239178	22:19239031-19239178	ENSG00000276800,ENSG00000241527,ENSG00000070371,ENSG00000286367,ENSG00000230194,ENSG00000251940,ENSG00000233471,ENSG00000244296,ENSG00000278008
chr22	19276960	19277291	22:19276960-19277291	ENSG00000070371,ENSG00000286367,ENSG00000251940,ENSG00000233471,ENSG00000287146,ENSG00000244296,ENSG00000283972,ENSG00000278110,ENSG00000275319
chr22	19291236	19292135	22:19291236-19292135	ENSG00000100033,ENSG00000284294,ENSG00000070371,ENSG00000233471,ENSG00000287146,ENSG00000244296
chr22	19390611	19390939	22:19390611-19390939	ENSG00000215544,ENSG00000273032,ENSG00000283583,ENSG00000237517,ENSG00000271275,ENSG00000283366,ENSG00000270393,ENSG00000286025,ENSG00000241527,ENSG00000206739,ENSG00000273311,ENSG00000237347,ENSG00000281530,ENSG00000286367,ENSG00000251940,ENSG00000233471,ENSG00000244296,ENSG00000273212,ENSG00000281548,ENSG00000230485,ENSG00000274252
chr22	19406939	19407205	22:19406939-19407205	ENSG00000100033,ENSG00000284294,ENSG00000241527,ENSG00000281530,ENSG00000244296,ENSG00000273212,ENSG00000281548,ENSG00000230485,ENSG00000229266
chr22	19411439	19411624	22:19411439-19411624	ENSG00000244296,ENSG00000281548,ENSG00000275319
chr22	19431669	19432773	22:19431669-19432773	ENSG00000241527,ENSG00000281530,ENSG00000100084,ENSG00000242259,ENSG00000244296,ENSG00000185608,ENSG00000185065,ENSG00000070010,ENSG00000273300,ENSG00000273212,ENSG00000093009,ENSG00000281548,ENSG00000230485,ENSG00000229266
chr22	19447276	19447986	22:19447276-19447986	ENSG00000270393,ENSG00000206739,ENSG00000273311,ENSG00000100084,ENSG00000242259,ENSG00000244296,ENSG00000185608,ENSG00000185065,ENSG00000070010,ENSG00000273300,ENSG00000273212,ENSG00000093009,ENSG00000281548,ENSG00000230485
chr22	19448181	19448359	22:19448181-19448359	ENSG00000100084,ENSG00000242259,ENSG00000185608,ENSG00000185065,ENSG00000273300,ENSG00000273212
chr22	19478928	19480007	22:19478928-19480007	ENSG00000183628,ENSG00000283809,ENSG00000244296,ENSG00000070010,ENSG00000273212,ENSG00000093009,ENSG00000281548,ENSG00000230485,ENSG00000286102
chr22	19522348	19522455	22:19522348-19522455	ENSG00000093009,ENSG00000287652,ENSG00000184113,ENSG00000281548,ENSG00000230485
chr22	19663527	19663694	22:19663527-19663694	ENSG00000183628,ENSG00000283809,ENSG00000281548,ENSG00000230485,ENSG00000225007
chr22	19714414	19714568	22:19714414-19714568	ENSG00000184702,ENSG00000284874,ENSG00000239511,ENSG00000274602
chr22	19717890	19719714	22:19717890-19719714	ENSG00000230485,ENSG00000184702,ENSG00000284874,ENSG00000203618,ENSG00000274252
chr22	19722619	19722950	22:19722619-19722950	ENSG00000184702,ENSG00000284874,ENSG00000203618
chr22	19723003	19724651	22:19723003-19724651	ENSG00000184702,ENSG00000284874,ENSG00000203618,ENSG00000184058,ENSG00000235776
chr22	19730717	19730889	22:19730717-19730889	ENSG00000203618,ENSG00000184058,ENSG00000235776,ENSG00000232926
chr22	19737558	19737712	22:19737558-19737712	ENSG00000100033,ENSG00000284294,ENSG00000184058,ENSG00000235776,ENSG00000232926,ENSG00000274602
chr22	19745127	19745619	22:19745127-19745619	ENSG00000279987,ENSG00000183628,ENSG00000283809,ENSG00000184058,ENSG00000235776,ENSG00000232926
chr22	19809231	19809353	22:19809231-19809353	ENSG00000184058,ENSG00000235776,ENSG00000232926,ENSG00000277017,ENSG00000277870
chr22	19854710	19855476	22:19854710-19855476	ENSG00000215544,ENSG00000184058,ENSG00000185838,ENSG00000235776,ENSG00000215012,ENSG00000184470,ENSG00000232926
chr22	19870681	19870855	22:19870681-19870855	ENSG00000185838,ENSG00000235776,ENSG00000215012,ENSG00000184470,ENSG00000232926,ENSG00000279920,ENSG00000278558,ENSG00000277690
chr22	19874615	19874741	22:19874615-19874741	ENSG00000235776,ENSG00000184470,ENSG00000232926,ENSG00000279920,ENSG00000278558,ENSG00000277690
chr22	19910079	19910179	22:19910079-19910179	ENSG00000184058,ENSG00000184470,ENSG00000232926
chr22	19941574	19941973	22:19941574-19941973	ENSG00000184470,ENSG00000093010
chr22	19943259	19943425	22:19943259-19943425	ENSG00000184470,ENSG00000093010
chr22	19947453	19948048	22:19947453-19948048	ENSG00000184470,ENSG00000093010
chr22	19951377	19951692	22:19951377-19951692	ENSG00000100033,ENSG00000093010,ENSG00000284031
chr22	19953095	19954170	22:19953095-19954170	ENSG00000100033,ENSG00000184470,ENSG00000093010,ENSG00000284031
chr22	19955546	19955807	22:19955546-19955807	ENSG00000093010,ENSG00000284031
chr22	19959393	19959513	22:19959393-19959513	ENSG00000093010,ENSG00000284031
chr22	19962379	19962631	22:19962379-19962631	ENSG00000093010,ENSG00000284031
chr22	19970598	19970878	22:19970598-19970878	ENSG00000284031,ENSG00000099889
chr22	19983073	19983502	22:19983073-19983502	ENSG00000099889,ENSG00000224688
chr22	19983831	19984080	22:19983831-19984080	ENSG00000099889,ENSG00000224688
chr22	19984294	19984652	22:19984294-19984652	ENSG00000099889,ENSG00000236540,ENSG00000224688,ENSG00000277950,ENSG00000278558,ENSG00000277690
chr22	19986481	19987358	22:19986481-19987358	ENSG00000099889
chr22	19991820	19991928	22:19991820-19991928	ENSG00000099889,ENSG00000222630,ENSG00000274625
chr22	20000223	20000633	22:20000223-20000633	-
chr22	20000683	20000896	22:20000683-20000896	-
chr22	20002267	20002394	22:20002267-20002394	-
chr22	20010550	20010683	22:20010550-20010683	ENSG00000099889,ENSG00000183597
chr22	20013506	20013675	22:20013506-20013675	ENSG00000099889,ENSG00000183597
chr22	20016230	20017212	22:20016230-20017212	ENSG00000183628,ENSG00000283809,ENSG00000099889,ENSG00000183597
chr22	20020702	20021307	22:20020702-20021307	ENSG00000099889,ENSG00000183597,ENSG00000208023,ENSG00000236540,ENSG00000226534,ENSG00000277950,ENSG00000268292,ENSG00000273907,ENSG00000274602
chr22	20021386	20022963	22:20021386-20022963	ENSG00000099889,ENSG00000183597,ENSG00000236540,ENSG00000277950,ENSG00000268292,ENSG00000273907
chr22	20024159	20024747	22:20024159-20024747	ENSG00000099889,ENSG00000183597,ENSG00000208023,ENSG00000236540,ENSG00000277950,ENSG00000268292,ENSG00000273907
chr22	20026645	20026897	22:20026645-20026897	ENSG00000183597,ENSG00000208023,ENSG00000222630,ENSG00000274625
chr22	20029560	20029874	22:20029560-20029874	ENSG00000183597,ENSG00000208023,ENSG00000236540,ENSG00000277950,ENSG00000268292,ENSG00000222630,ENSG00000274625
chr22	20032568	20032684	22:20032568-20032684	ENSG00000183597,ENSG00000208023,ENSG00000236540,ENSG00000277950,ENSG00000268292
chr22	20033087	20033799	22:20033087-20033799	ENSG00000215544,ENSG00000183597,ENSG00000208023,ENSG00000236540,ENSG00000286102,ENSG00000277950,ENSG00000268292
chr22	20044885	20045026	22:20044885-20045026	ENSG00000183597,ENSG00000236540,ENSG00000279920,ENSG00000277950,ENSG00000268292
chr22	20054006	20054124	22:20054006-20054124	ENSG00000236540,ENSG00000277950,ENSG00000268292
chr22	20079709	20080698	22:20079709-20080698	ENSG00000236540,ENSG00000229266,ENSG00000099901,ENSG00000278278,ENSG00000099899,ENSG00000243762,ENSG00000284464,ENSG00000284140,ENSG00000128191,ENSG00000277950,ENSG00000268292,ENSG00000274602
chr22	20093300	20093814	22:20093300-20093814	ENSG00000236540,ENSG00000099901,ENSG00000278278,ENSG00000099899,ENSG00000243762,ENSG00000284464,ENSG00000284140,ENSG00000128191,ENSG00000277950,ENSG00000268292,ENSG00000277017
chr22	20116874	20117865	22:20116874-20117865	ENSG00000252143,ENSG00000234503,ENSG00000264346,ENSG00000099901,ENSG00000278278,ENSG00000099899,ENSG00000243762,ENSG00000273907
chr22	20130990	20131851	22:20130990-20131851	ENSG00000234409,ENSG00000099904,ENSG00000264346,ENSG00000099901,ENSG00000099899
chr22	20131939	20132132	22:20131939-20132132	ENSG00000099904,ENSG00000264346,ENSG00000099901
chr22	20137701	20138354	22:20137701-20138354	ENSG00000234409,ENSG00000099904,ENSG00000264346,ENSG00000278110
chr22	20138389	20138573	22:20138389-20138573	ENSG00000234409,ENSG00000099904,ENSG00000278110
chr22	20157126	20157231	22:20157126-20157231	ENSG00000234503,ENSG00000040608,ENSG00000249923,ENSG00000234409,ENSG00000286175,ENSG00000276160
chr22	20212108	20212280	22:20212108-20212280	ENSG00000236499,ENSG00000249923
chr22	20222141	20222320	22:20222141-20222320	ENSG00000235578,ENSG00000188280,ENSG00000236499,ENSG00000249923
chr22	20243670	20243804	22:20243670-20243804	ENSG00000221039,ENSG00000040608,ENSG00000249923,ENSG00000273907,ENSG00000275793
chr22	20268358	20268545	22:20268358-20268545	ENSG00000287446,ENSG00000235578,ENSG00000188280,ENSG00000040608,ENSG00000249923,ENSG00000234409,ENSG00000275362,ENSG00000274602
chr22	20298993	20299203	22:20298993-20299203	ENSG00000161133,ENSG00000287446,ENSG00000273343,ENSG00000161132,ENSG00000249923,ENSG00000234409,ENSG00000276874
chr22	20299530	20300007	22:20299530-20300007	ENSG00000287446,ENSG00000273343,ENSG00000161132
chr22	20319771	20320698	22:20319771-20320698	ENSG00000161133,ENSG00000287446,ENSG00000235578,ENSG00000188280,ENSG00000273139,ENSG00000273343,ENSG00000128185,ENSG00000182824,ENSG00000275793
chr22	20321119	20321243	22:20321119-20321243	ENSG00000161133,ENSG00000287446,ENSG00000188280,ENSG00000273139,ENSG00000273343,ENSG00000128185,ENSG00000275793
chr22	20393921	20394490	22:20393921-20394490	ENSG00000277971,ENSG00000185252,ENSG00000161133,ENSG00000287446
chr22	20418266	20418492	22:20418266-20418492	ENSG00000161103,ENSG00000215493,ENSG00000277971,ENSG00000207343,ENSG00000161133,ENSG00000274602
chr22	20423204	20423571	22:20423204-20423571	ENSG00000223553,ENSG00000276427,ENSG00000238125,ENSG00000229107,ENSG00000217261,ENSG00000239511,ENSG00000286102,ENSG00000215493,ENSG00000277971,ENSG00000244486,ENSG00000207343,ENSG00000161133,ENSG00000287446
chr22	20431055	20431217	22:20431055-20431217	ENSG00000238125,ENSG00000229107,ENSG00000215493,ENSG00000277971,ENSG00000244486,ENSG00000161133
chr22	20476220	20476421	22:20476220-20476421	ENSG00000255156,ENSG00000201916,ENSG00000242876,ENSG00000236670,ENSG00000223553,ENSG00000276427,ENSG00000238125,ENSG00000229107,ENSG00000215493,ENSG00000277971,ENSG00000161133
chr22	20495065	20495265	22:20495065-20495265	ENSG00000279920,ENSG00000099910,ENSG00000275793,ENSG00000274602
chr22	20495347	20496199	22:20495347-20496199	ENSG00000161103,ENSG00000099917,ENSG00000279920,ENSG00000215493,ENSG00000099910,ENSG00000277971,ENSG00000275793,ENSG00000274602
chr22	20496477	20496712	22:20496477-20496712	ENSG00000161103,ENSG00000099917,ENSG00000279920,ENSG00000099910,ENSG00000275793,ENSG00000274602
chr22	20507367	20507893	22:20507367-20507893	ENSG00000215544,ENSG00000099917,ENSG00000236003,ENSG00000099910
chr22	20530725	20530825	22:20530725-20530825	ENSG00000236003,ENSG00000283972
chr22	20531224	20531657	22:20531224-20531657	ENSG00000099917,ENSG00000236003,ENSG00000223553,ENSG00000276427,ENSG00000238125,ENSG00000229107,ENSG00000283972
chr22	20531984	20532155	22:20531984-20532155	ENSG00000236003,ENSG00000276427,ENSG00000283972
chr22	20536933	20537137	22:20536933-20537137	ENSG00000099917,ENSG00000236003,ENSG00000250261,ENSG00000223553,ENSG00000276427,ENSG00000229107,ENSG00000206142,ENSG00000274602,ENSG00000274044
chr22	20540423	20540564	22:20540423-20540564	ENSG00000276800,ENSG00000099917,ENSG00000236003,ENSG00000250261,ENSG00000223553,ENSG00000276427,ENSG00000238125,ENSG00000229107,ENSG00000274252
chr22	20552141	20552754	22:20552141-20552754	ENSG00000099917,ENSG00000236003,ENSG00000250261,ENSG00000223553,ENSG00000276427,ENSG00000238125,ENSG00000229107,ENSG00000206142,ENSG00000274602
chr22	20557322	20557605	22:20557322-20557605	ENSG00000099917,ENSG00000236003,ENSG00000250261,ENSG00000223553,ENSG00000276427,ENSG00000238125,ENSG00000229107,ENSG00000206142
chr22	20569054	20569247	22:20569054-20569247	ENSG00000276095,ENSG00000099917,ENSG00000250261,ENSG00000223553,ENSG00000276427,ENSG00000238125,ENSG00000229107,ENSG00000217261,ENSG00000229266
chr22	20583482	20583645	22:20583482-20583645	ENSG00000099917,ENSG00000250261,ENSG00000223553,ENSG00000276427,ENSG00000238125,ENSG00000229107,ENSG00000217261,ENSG00000226534,ENSG00000229266
chr22	20697659	20697766	22:20697659-20697766	ENSG00000250261,ENSG00000223553,ENSG00000276427,ENSG00000238125,ENSG00000229107,ENSG00000217261,ENSG00000235062,ENSG00000226287
chr22	20702789	20702972	22:20702789-20702972	ENSG00000223553,ENSG00000276427,ENSG00000238125,ENSG00000229107,ENSG00000217261,ENSG00000235062,ENSG00000226287
chr22	20703171	20703435	22:20703171-20703435	ENSG00000215456,ENSG00000286941,ENSG00000250261,ENSG00000223553,ENSG00000276427,ENSG00000238125,ENSG00000229107,ENSG00000217261,ENSG00000235062,ENSG00000226287,ENSG00000241973,ENSG00000206142,ENSG00000274602
chr22	20750657	20750773	22:20750657-20750773	ENSG00000223553,ENSG00000276427,ENSG00000238125,ENSG00000229107,ENSG00000241973,ENSG00000274602
chr22	20777746	20778133	22:20777746-20778133	ENSG00000279987,ENSG00000223553,ENSG00000276427,ENSG00000238125,ENSG00000169668,ENSG00000229107,ENSG00000241973,ENSG00000099937,ENSG00000278110,ENSG00000275060
chr22	20786598	20786935	22:20786598-20786935	ENSG00000223553,ENSG00000284665,ENSG00000229107,ENSG00000241973,ENSG00000099937,ENSG00000279920
chr22	20858375	20859294	22:20858375-20859294	ENSG00000183506,ENSG00000252143,ENSG00000222352,ENSG00000249680,ENSG00000284665,ENSG00000238125,ENSG00000169668,ENSG00000241973,ENSG00000226534,ENSG00000237476,ENSG00000283145,ENSG00000133475,ENSG00000099940
chr22	20885599	20886023	22:20885599-20886023	ENSG00000099960,ENSG00000226872,ENSG00000207575,ENSG00000249680,ENSG00000284665,ENSG00000169668,ENSG00000183773,ENSG00000237476,ENSG00000272600,ENSG00000222630,ENSG00000274625
chr22	20916923	20918038	22:20916923-20918038	ENSG00000099960,ENSG00000226872,ENSG00000207575,ENSG00000284665,ENSG00000169668,ENSG00000272829,ENSG00000183773,ENSG00000237476,ENSG00000099942,ENSG00000272600,ENSG00000275362,ENSG00000278558,ENSG00000277690
chr22	20946203	20946317	22:20946203-20946317	ENSG00000183506,ENSG00000284665,ENSG00000169668,ENSG00000226534,ENSG00000183773,ENSG00000237476
chr22	20979453	20979572	22:20979453-20979572	ENSG00000099949,ENSG00000272829,ENSG00000285314,ENSG00000183773,ENSG00000237476,ENSG00000283972
chr22	20981835	20982520	22:20981835-20982520	ENSG00000169635,ENSG00000099960,ENSG00000226872,ENSG00000207575,ENSG00000249680,ENSG00000284665,ENSG00000169668,ENSG00000239511,ENSG00000230513,ENSG00000184436,ENSG00000099949,ENSG00000206142,ENSG00000272829,ENSG00000285314,ENSG00000183773,ENSG00000237476,ENSG00000278044
chr22	21001458	21002408	22:21001458-21002408	ENSG00000215544,ENSG00000284130,ENSG00000099960,ENSG00000226872,ENSG00000207575,ENSG00000249680,ENSG00000284665,ENSG00000169668,ENSG00000099957,ENSG00000161149,ENSG00000284060,ENSG00000230513,ENSG00000184436,ENSG00000099949,ENSG00000272829,ENSG00000229266,ENSG00000183773,ENSG00000237476,ENSG00000275362
chr22	21002677	21002786	22:21002677-21002786	ENSG00000284130,ENSG00000099960,ENSG00000226872,ENSG00000207575,ENSG00000099957,ENSG00000161149,ENSG00000284060,ENSG00000230513,ENSG00000184436,ENSG00000099949,ENSG00000229266,ENSG00000275362
chr22	21014244	21014461	22:21014244-21014461	ENSG00000284130,ENSG00000099960,ENSG00000226872,ENSG00000207575,ENSG00000249680,ENSG00000284665,ENSG00000169668,ENSG00000273846,ENSG00000099957,ENSG00000161149,ENSG00000284060,ENSG00000230513,ENSG00000184436
chr22	21014852	21014959	22:21014852-21014959	ENSG00000284130,ENSG00000099960,ENSG00000226872,ENSG00000207575,ENSG00000249680,ENSG00000284665,ENSG00000169668,ENSG00000099957,ENSG00000161149,ENSG00000284060,ENSG00000230513,ENSG00000184436
chr22	21045715	21045959	22:21045715-21045959	ENSG00000183246,ENSG00000099960,ENSG00000226872,ENSG00000207575,ENSG00000206145,ENSG00000187905,ENSG00000249680,ENSG00000284665,ENSG00000169668,ENSG00000239511,ENSG00000099957,ENSG00000278110
chr22	21468552	21468693	22:21468552-21468693	-
chr22	21567603	21568184	22:21567603-21568184	ENSG00000274600,ENSG00000169635,ENSG00000206140,ENSG00000185651,ENSG00000275293,ENSG00000206142
chr22	21591789	21592035	22:21591789-21592035	ENSG00000169635,ENSG00000206140,ENSG00000252143,ENSG00000185651,ENSG00000275293,ENSG00000228050,ENSG00000239511,ENSG00000286102,ENSG00000169662
chr22	21593668	21593916	22:21593668-21593916	ENSG00000169635,ENSG00000206140,ENSG00000252143,ENSG00000185651,ENSG00000275293,ENSG00000228050,ENSG00000239511,ENSG00000286102,ENSG00000169662
chr22	21595002	21595229	22:21595002-21595229	ENSG00000252143,ENSG00000185651,ENSG00000275293,ENSG00000226534
chr22	21624418	21624618	22:21624418-21624618	ENSG00000206140,ENSG00000183506,ENSG00000252143,ENSG00000275293,ENSG00000161179,ENSG00000161180,ENSG00000206142,ENSG00000283145,ENSG00000133475
chr22	21629345	21629527	22:21629345-21629527	ENSG00000275840,ENSG00000206140,ENSG00000252143,ENSG00000275293,ENSG00000161179,ENSG00000161180
chr22	21629759	21630223	22:21629759-21630223	ENSG00000275840,ENSG00000206140,ENSG00000183506,ENSG00000252143,ENSG00000185651,ENSG00000275293,ENSG00000161179,ENSG00000161180,ENSG00000273342,ENSG00000128228,ENSG00000206142
chr22	21641618	21641727	22:21641618-21641727	ENSG00000275840,ENSG00000169635,ENSG00000206140,ENSG00000252143,ENSG00000183246,ENSG00000275293,ENSG00000161179,ENSG00000161180,ENSG00000273342,ENSG00000128228
chr22	21641949	21642511	22:21641949-21642511	ENSG00000275840,ENSG00000169635,ENSG00000206140,ENSG00000183506,ENSG00000252143,ENSG00000183246,ENSG00000275293,ENSG00000161179,ENSG00000161180,ENSG00000273342,ENSG00000128228,ENSG00000207751,ENSG00000212102,ENSG00000283871,ENSG00000284630,ENSG00000100023,ENSG00000169668,ENSG00000226534,ENSG00000286102,ENSG00000229266
chr22	21646833	21646951	22:21646833-21646951	ENSG00000274600,ENSG00000275840,ENSG00000169635,ENSG00000276800,ENSG00000206140,ENSG00000273342,ENSG00000128228,ENSG00000207751,ENSG00000212102,ENSG00000283871,ENSG00000229266,ENSG00000283145,ENSG00000133475
chr22	21651065	21651200	22:21651065-21651200	ENSG00000275840,ENSG00000183506,ENSG00000207751,ENSG00000212102,ENSG00000283871,ENSG00000284630,ENSG00000284651,ENSG00000284654,ENSG00000284621,ENSG00000272954,ENSG00000273846
chr22	21651991	21652445	22:21651991-21652445	ENSG00000275840,ENSG00000206140,ENSG00000183506,ENSG00000183246,ENSG00000273342,ENSG00000128228,ENSG00000207751,ENSG00000212102,ENSG00000283871,ENSG00000284630,ENSG00000284651,ENSG00000284654,ENSG00000284621,ENSG00000272954,ENSG00000273846
chr22	21657478	21657715	22:21657478-21657715	ENSG00000207751,ENSG00000212102,ENSG00000283871,ENSG00000284630,ENSG00000284651,ENSG00000284654,ENSG00000284621,ENSG00000272954,ENSG00000100023
chr22	21665800	21666483	22:21665800-21666483	ENSG00000169635,ENSG00000206140,ENSG00000284630,ENSG00000284651,ENSG00000284654,ENSG00000284621,ENSG00000272954,ENSG00000100023,ENSG00000273846
chr22	21697479	21697721	22:21697479-21697721	ENSG00000276800,ENSG00000100023,ENSG00000244671
chr22	21698757	21698872	22:21698757-21698872	ENSG00000276800,ENSG00000100023,ENSG00000244671
chr22	21699135	21699292	22:21699135-21699292	ENSG00000276800,ENSG00000100023,ENSG00000244671
chr22	21699793	21699913	22:21699793-21699913	ENSG00000276800,ENSG00000100023,ENSG00000244671
chr22	21713256	21713459	22:21713256-21713459	ENSG00000183506,ENSG00000100027,ENSG00000286365,ENSG00000244671,ENSG00000225544,ENSG00000100034,ENSG00000224086,ENSG00000273846
chr22	21735457	21736380	22:21735457-21736380	ENSG00000200057,ENSG00000252020,ENSG00000183506,ENSG00000222352,ENSG00000100027,ENSG00000286365,ENSG00000244671,ENSG00000286127,ENSG00000100030,ENSG00000225544,ENSG00000197549,ENSG00000253239,ENSG00000211637,ENSG00000254355,ENSG00000278657,ENSG00000249333,ENSG00000253794,ENSG00000228161,ENSG00000254075,ENSG00000211647,ENSG00000237428,ENSG00000211649,ENSG00000232603,ENSG00000197210,ENSG00000239511,ENSG00000215498,ENSG00000232771,ENSG00000237407,ENSG00000226885
chr22	21797004	21797139	22:21797004-21797139	ENSG00000169635,ENSG00000244671,ENSG00000200985,ENSG00000225544,ENSG00000224688
chr22	21832492	21832645	22:21832492-21832645	ENSG00000274600,ENSG00000183246,ENSG00000225544,ENSG00000226534,ENSG00000206142
chr22	21837236	21837493	22:21837236-21837493	ENSG00000244671,ENSG00000100030,ENSG00000200985,ENSG00000225544,ENSG00000253239,ENSG00000211637,ENSG00000254355,ENSG00000278657,ENSG00000249333,ENSG00000228161,ENSG00000254075,ENSG00000228050,ENSG00000183169
chr22	21849579	21849866	22:21849579-21849866	ENSG00000200057,ENSG00000252020,ENSG00000252143,ENSG00000222352,ENSG00000244671,ENSG00000100030,ENSG00000200985,ENSG00000225544,ENSG00000197549,ENSG00000253794,ENSG00000253874,ENSG00000254075,ENSG00000232603,ENSG00000197210,ENSG00000239511,ENSG00000215498,ENSG00000232771,ENSG00000237407,ENSG00000226885
chr22	21867226	21868090	22:21867226-21868090	ENSG00000244671,ENSG00000100030,ENSG00000200985,ENSG00000225544,ENSG00000278657,ENSG00000249333,ENSG00000228161,ENSG00000254308,ENSG00000228050,ENSG00000273846
chr22	21938045	21938782	22:21938045-21938782	ENSG00000276800,ENSG00000286365,ENSG00000244671,ENSG00000225544,ENSG00000100034,ENSG00000224086,ENSG00000253239,ENSG00000278657,ENSG00000249333,ENSG00000228161,ENSG00000253874,ENSG00000099977,ENSG00000250470
chr22	21942983	21943294	22:21942983-21943294	ENSG00000100034,ENSG00000224086
chr22	21952735	21953039	22:21952735-21953039	ENSG00000274600,ENSG00000286365,ENSG00000244671,ENSG00000225544,ENSG00000100034,ENSG00000224086,ENSG00000197549,ENSG00000253239,ENSG00000211637,ENSG00000254355,ENSG00000278657,ENSG00000249333,ENSG00000253794,ENSG00000254075,ENSG00000227710
chr22	21982697	21982952	22:21982697-21982952	ENSG00000169635,ENSG00000100038,ENSG00000197549,ENSG00000253239,ENSG00000211637,ENSG00000254355,ENSG00000278657,ENSG00000249333,ENSG00000253794,ENSG00000228161,ENSG00000253874,ENSG00000254075,ENSG00000254161,ENSG00000253242,ENSG00000253752,ENSG00000253823,ENSG00000275361,ENSG00000236118,ENSG00000233720,ENSG00000211639,ENSG00000227710,ENSG00000224465,ENSG00000254308,ENSG00000253637,ENSG00000236323,ENSG00000211640,ENSG00000253126,ENSG00000211641,ENSG00000253935,ENSG00000228050,ENSG00000234726,ENSG00000169575,ENSG00000279278,ENSG00000211653
chr22	22110976	22111179	22:22110976-22111179	ENSG00000197549,ENSG00000253239,ENSG00000211637,ENSG00000254355,ENSG00000278657,ENSG00000249333,ENSG00000253794,ENSG00000228161,ENSG00000253874,ENSG00000254075,ENSG00000254161,ENSG00000253242,ENSG00000253752,ENSG00000253823,ENSG00000275361,ENSG00000211638,ENSG00000225741,ENSG00000263366,ENSG00000236118,ENSG00000233720,ENSG00000211639,ENSG00000227710,ENSG00000224465,ENSG00000254308,ENSG00000253637,ENSG00000236323,ENSG00000211640,ENSG00000253126,ENSG00000211641,ENSG00000211642,ENSG00000253935,ENSG00000228050,ENSG00000234726,ENSG00000169575,ENSG00000279278,ENSG00000211643,ENSG00000211645,ENSG00000225724,ENSG00000223350,ENSG00000232515,ENSG00000211647,ENSG00000211648,ENSG00000237428,ENSG00000211649,ENSG00000232603,ENSG00000211650,ENSG00000211651,ENSG00000211652,ENSG00000254175,ENSG00000254073,ENSG00000253818,ENSG00000211653,ENSG00000224144,ENSG00000253889,ENSG00000211654,ENSG00000211655,ENSG00000230821,ENSG00000253631,ENSG00000253120,ENSG00000211656,ENSG00000253920,ENSG00000253329,ENSG00000253338,ENSG00000253451,ENSG00000253913,ENSG00000254240,ENSG00000211663,ENSG00000211668,ENSG00000283145,ENSG00000133475
chr22	22297842	22298264	22:22297842-22298264	ENSG00000183246,ENSG00000197549,ENSG00000253239,ENSG00000211637,ENSG00000254355,ENSG00000278657,ENSG00000249333,ENSG00000253794,ENSG00000228161,ENSG00000253874,ENSG00000254075,ENSG00000254161,ENSG00000253242,ENSG00000253752,ENSG00000253823,ENSG00000275361,ENSG00000236118,ENSG00000233720,ENSG00000211639,ENSG00000227710,ENSG00000224465,ENSG00000254308,ENSG00000253637,ENSG00000236323,ENSG00000211640,ENSG00000253126,ENSG00000211641,ENSG00000211642,ENSG00000253935,ENSG00000228050,ENSG00000234726,ENSG00000169575,ENSG00000279278,ENSG00000274422,ENSG00000234630,ENSG00000286129,ENSG00000272779,ENSG00000211643,ENSG00000211644,ENSG00000211645,ENSG00000225724,ENSG00000223350,ENSG00000232515,ENSG00000211647,ENSG00000211648,ENSG00000237428,ENSG00000211649,ENSG00000232603,ENSG00000211650,ENSG00000211651,ENSG00000211652,ENSG00000254175,ENSG00000254073,ENSG00000253818,ENSG00000211653,ENSG00000224144,ENSG00000253889,ENSG00000211654,ENSG00000211655,ENSG00000230821,ENSG00000253631,ENSG00000226595,ENSG00000253120,ENSG00000211657,ENSG00000253920,ENSG00000215456,ENSG00000286941,ENSG00000183169,ENSG00000100121,ENSG00000253338,ENSG00000253451,ENSG00000211658,ENSG00000253779,ENSG00000211659,ENSG00000232350,ENSG00000223999,ENSG00000253822,ENSG00000211663,ENSG00000253786,ENSG00000211666,ENSG00000211670,ENSG00000211674,ENSG00000211675,ENSG00000211676
chr22	22508624	22508901	22:22508624-22508901	ENSG00000253935,ENSG00000228050,ENSG00000211645,ENSG00000225724,ENSG00000223350,ENSG00000232515,ENSG00000211647,ENSG00000211648,ENSG00000237428,ENSG00000211649,ENSG00000232603,ENSG00000211650,ENSG00000211651,ENSG00000211652,ENSG00000254175,ENSG00000254073,ENSG00000253818,ENSG00000211653,ENSG00000224144,ENSG00000253889,ENSG00000211654,ENSG00000211655,ENSG00000230821,ENSG00000253631,ENSG00000226595,ENSG00000275004,ENSG00000169548,ENSG00000185686,ENSG00000220891,ENSG00000253120,ENSG00000211656,ENSG00000211657,ENSG00000253920,ENSG00000253329,ENSG00000215456,ENSG00000286941,ENSG00000183169,ENSG00000100121,ENSG00000253338,ENSG00000253451,ENSG00000211658,ENSG00000253913,ENSG00000253779,ENSG00000211659,ENSG00000232350,ENSG00000223999,ENSG00000253822,ENSG00000211660,ENSG00000253546,ENSG00000211661,ENSG00000211662,ENSG00000254240,ENSG00000211663,ENSG00000278667,ENSG00000211664,ENSG00000253152,ENSG00000211665,ENSG00000253786,ENSG00000211666,ENSG00000253590,ENSG00000211667,ENSG00000231392,ENSG00000275772,ENSG00000211668,ENSG00000274381,ENSG00000211669,ENSG00000226477,ENSG00000211670,ENSG00000278196,ENSG00000284049,ENSG00000237127,ENSG00000211672,ENSG00000253963,ENSG00000211674,ENSG00000211675,ENSG00000211676,ENSG00000211677,ENSG00000211678,ENSG00000211679,ENSG00000211684,ENSG00000211685
chr22	22956035	22956140	22:22956035-22956140	ENSG00000211648,ENSG00000237428,ENSG00000211649,ENSG00000211650,ENSG00000211652,ENSG00000254175,ENSG00000254073,ENSG00000253818,ENSG00000211653,ENSG00000224144,ENSG00000253889,ENSG00000211654,ENSG00000211655,ENSG00000230821,ENSG00000253631,ENSG00000226595,ENSG00000185686,ENSG00000220891,ENSG00000253120,ENSG00000211656,ENSG00000211657,ENSG00000253920,ENSG00000253329,ENSG00000215456,ENSG00000286941,ENSG00000100121,ENSG00000253338,ENSG00000253451,ENSG00000211658,ENSG00000253913,ENSG00000253779,ENSG00000211659,ENSG00000232350,ENSG00000223999,ENSG00000253822,ENSG00000211660,ENSG00000253546,ENSG00000211661,ENSG00000211662,ENSG00000254240,ENSG00000211663,ENSG00000278667,ENSG00000211664,ENSG00000253152,ENSG00000211665,ENSG00000253786,ENSG00000211666,ENSG00000253590,ENSG00000211667,ENSG00000231392,ENSG00000275772,ENSG00000211668,ENSG00000274381,ENSG00000211669,ENSG00000226477,ENSG00000211670,ENSG00000278196,ENSG00000284049,ENSG00000237127,ENSG00000254077,ENSG00000253448,ENSG00000253234,ENSG00000226420,ENSG00000211672,ENSG00000253963,ENSG00000211673,ENSG00000264824,ENSG00000254709,ENSG00000211674,ENSG00000211675,ENSG00000211676,ENSG00000211677,ENSG00000211678,ENSG00000211679,ENSG00000211680,ENSG00000254029,ENSG00000211681,ENSG00000254030,ENSG00000211682,ENSG00000222037,ENSG00000211684,ENSG00000211685,ENSG00000237472,ENSG00000223679,ENSG00000283438,ENSG00000224688
chr22	23070003	23070357	22:23070003-23070357	ENSG00000227710,ENSG00000253637,ENSG00000236323,ENSG00000234726,ENSG00000223350,ENSG00000232515,ENSG00000211647,ENSG00000211648,ENSG00000237428,ENSG00000211649,ENSG00000232603,ENSG00000211650,ENSG00000211651,ENSG00000211652,ENSG00000254175,ENSG00000254073,ENSG00000253818,ENSG00000211653,ENSG00000224144,ENSG00000253889,ENSG00000211654,ENSG00000211655,ENSG00000230821,ENSG00000253631,ENSG00000226595,ENSG00000185686,ENSG00000220891,ENSG00000253120,ENSG00000211656,ENSG00000211657,ENSG00000253920,ENSG00000253329,ENSG00000215456,ENSG00000286941,ENSG00000183169,ENSG00000100121,ENSG00000253338,ENSG00000253451,ENSG00000211658,ENSG00000253913,ENSG00000253779,ENSG00000211659,ENSG00000232350,ENSG00000223999,ENSG00000253822,ENSG00000211660,ENSG00000253546,ENSG00000211661,ENSG00000211662,ENSG00000254240,ENSG00000211663,ENSG00000278667,ENSG00000211664,ENSG00000253152,ENSG00000211665,ENSG00000253786,ENSG00000211666,ENSG00000253590,ENSG00000211667,ENSG00000231392,ENSG00000275772,ENSG00000211668,ENSG00000274381,ENSG00000211669,ENSG00000226477,ENSG00000211670,ENSG00000278196,ENSG00000284049,ENSG00000237127,ENSG00000254077,ENSG00000253448,ENSG00000253234,ENSG00000226420,ENSG00000211672,ENSG00000253963,ENSG00000211673,ENSG00000264824,ENSG00000254709,ENSG00000211674,ENSG00000211675,ENSG00000211676,ENSG00000211677,ENSG00000211678,ENSG00000211679,ENSG00000211680,ENSG00000254029,ENSG00000211681,ENSG00000254030,ENSG00000211682,ENSG00000222037,ENSG00000211684,ENSG00000211685,ENSG00000237472,ENSG00000223679,ENSG00000100218,ENSG00000128266,ENSG00000283438,ENSG00000275635,ENSG00000100228,ENSG00000236611,ENSG00000178248
chr22	23098757	23099055	22:23098757-23099055	ENSG00000224465,ENSG00000253637,ENSG00000228050,ENSG00000232515,ENSG00000211647,ENSG00000211648,ENSG00000237428,ENSG00000211649,ENSG00000232603,ENSG00000211650,ENSG00000211651,ENSG00000211652,ENSG00000254175,ENSG00000254073,ENSG00000253818,ENSG00000211653,ENSG00000224144,ENSG00000253889,ENSG00000211654,ENSG00000211655,ENSG00000230821,ENSG00000253631,ENSG00000226595,ENSG00000185686,ENSG00000220891,ENSG00000253120,ENSG00000211656,ENSG00000211657,ENSG00000253920,ENSG00000253329,ENSG00000215456,ENSG00000286941,ENSG00000183169,ENSG00000100121,ENSG00000253338,ENSG00000253451,ENSG00000211658,ENSG00000253913,ENSG00000253779,ENSG00000211659,ENSG00000232350,ENSG00000223999,ENSG00000253822,ENSG00000211660,ENSG00000253546,ENSG00000211661,ENSG00000211662,ENSG00000254240,ENSG00000211663,ENSG00000278667,ENSG00000211664,ENSG00000253152,ENSG00000211665,ENSG00000253786,ENSG00000211666,ENSG00000253590,ENSG00000211667,ENSG00000231392,ENSG00000275772,ENSG00000211668,ENSG00000274381,ENSG00000211669,ENSG00000226477,ENSG00000211670,ENSG00000278196,ENSG00000284049,ENSG00000237127,ENSG00000254077,ENSG00000253448,ENSG00000253234,ENSG00000226420,ENSG00000211672,ENSG00000253963,ENSG00000211673,ENSG00000264824,ENSG00000254709,ENSG00000211674,ENSG00000211675,ENSG00000211676,ENSG00000211677,ENSG00000211678,ENSG00000211679,ENSG00000211680,ENSG00000254029,ENSG00000211681,ENSG00000254030,ENSG00000211682,ENSG00000222037,ENSG00000211684,ENSG00000211685,ENSG00000237472,ENSG00000223679,ENSG00000283438,ENSG00000236611
chr22	23106914	23107315	22:23106914-23107315	ENSG00000228050,ENSG00000211647,ENSG00000211648,ENSG00000237428,ENSG00000211649,ENSG00000211650,ENSG00000211651,ENSG00000211652,ENSG00000254175,ENSG00000254073,ENSG00000253818,ENSG00000211653,ENSG00000224144,ENSG00000253889,ENSG00000211654,ENSG00000211655,ENSG00000230821,ENSG00000253631,ENSG00000226595,ENSG00000185686,ENSG00000220891,ENSG00000253120,ENSG00000211656,ENSG00000211657,ENSG00000253920,ENSG00000253329,ENSG00000215456,ENSG00000286941,ENSG00000183169,ENSG00000100121,ENSG00000253338,ENSG00000253451,ENSG00000211658,ENSG00000253913,ENSG00000253779,ENSG00000211659,ENSG00000232350,ENSG00000223999,ENSG00000253822,ENSG00000211660,ENSG00000253546,ENSG00000211661,ENSG00000211662,ENSG00000254240,ENSG00000211663,ENSG00000278667,ENSG00000211664,ENSG00000253152,ENSG00000211665,ENSG00000253786,ENSG00000211666,ENSG00000253590,ENSG00000211667,ENSG00000231392,ENSG00000275772,ENSG00000211668,ENSG00000274381,ENSG00000211669,ENSG00000226477,ENSG00000211670,ENSG00000278196,ENSG00000284049,ENSG00000237127,ENSG00000254077,ENSG00000253448,ENSG00000253234,ENSG00000226420,ENSG00000211672,ENSG00000253963,ENSG00000211673,ENSG00000264824,ENSG00000254709,ENSG00000211674,ENSG00000211675,ENSG00000211676,ENSG00000211677,ENSG00000211678,ENSG00000211679,ENSG00000211680,ENSG00000254029,ENSG00000211681,ENSG00000254030,ENSG00000211682,ENSG00000222037,ENSG00000211684,ENSG00000211685,ENSG00000237472,ENSG00000223679,ENSG00000283438,ENSG00000227755
chr22	23128497	23128646	22:23128497-23128646	ENSG00000226595,ENSG00000253120,ENSG00000211656,ENSG00000211657,ENSG00000253920,ENSG00000253329,ENSG00000183169,ENSG00000100121,ENSG00000253338,ENSG00000253451,ENSG00000211658,ENSG00000253913,ENSG00000253779,ENSG00000211659,ENSG00000232350,ENSG00000223999,ENSG00000253822,ENSG00000211660,ENSG00000253546,ENSG00000211661,ENSG00000211662,ENSG00000254240,ENSG00000211663,ENSG00000278667,ENSG00000211664,ENSG00000253152,ENSG00000211665,ENSG00000253786,ENSG00000211666,ENSG00000253590,ENSG00000211667,ENSG00000231392,ENSG00000275772,ENSG00000211668,ENSG00000274381,ENSG00000211669,ENSG00000226477,ENSG00000211670,ENSG00000278196,ENSG00000284049,ENSG00000237127,ENSG00000254077,ENSG00000253448,ENSG00000253234,ENSG00000226420,ENSG00000211672,ENSG00000253963,ENSG00000211673,ENSG00000264824,ENSG00000254709,ENSG00000211674,ENSG00000211675,ENSG00000211676,ENSG00000211677,ENSG00000211678,ENSG00000211679,ENSG00000211680,ENSG00000254029,ENSG00000211681,ENSG00000254030,ENSG00000211682,ENSG00000222037,ENSG00000211684,ENSG00000211685,ENSG00000237472,ENSG00000223679,ENSG00000100218,ENSG00000128266,ENSG00000283438,ENSG00000275635
chr22	23141946	23142155	22:23141946-23142155	ENSG00000215456,ENSG00000286941,ENSG00000211660,ENSG00000254240,ENSG00000211663,ENSG00000253152,ENSG00000211665,ENSG00000253786,ENSG00000211666,ENSG00000211668,ENSG00000274381,ENSG00000211670,ENSG00000278196,ENSG00000284049,ENSG00000237127,ENSG00000254077,ENSG00000253234,ENSG00000226420,ENSG00000211673,ENSG00000211677,ENSG00000211678,ENSG00000211680,ENSG00000254029,ENSG00000211681,ENSG00000254030,ENSG00000211682,ENSG00000222037,ENSG00000211684,ENSG00000211685,ENSG00000223679,ENSG00000100218,ENSG00000283438,ENSG00000275635,ENSG00000100228
chr22	23178573	23178690	22:23178573-23178690	ENSG00000100228,ENSG00000186716,ENSG00000236794,ENSG00000214526,ENSG00000236611
chr22	23180379	23180857	22:23180379-23180857	ENSG00000183169,ENSG00000100121,ENSG00000186716,ENSG00000236794,ENSG00000240160,ENSG00000230701,ENSG00000214526,ENSG00000285762,ENSG00000099984
chr22	23190614	23190841	22:23190614-23190841	ENSG00000253329,ENSG00000211659,ENSG00000232350,ENSG00000211662,ENSG00000278667,ENSG00000211664,ENSG00000264824,ENSG00000254709,ENSG00000211677,ENSG00000211678,ENSG00000211680,ENSG00000254029,ENSG00000211681,ENSG00000186716,ENSG00000236794,ENSG00000214526,ENSG00000236611,ENSG00000133433,ENSG00000228039,ENSG00000286102
chr22	23192252	23192401	22:23192252-23192401	ENSG00000186716,ENSG00000236794,ENSG00000286102
chr22	23204605	23205100	22:23204605-23205100	ENSG00000228050,ENSG00000237428,ENSG00000211649,ENSG00000211650,ENSG00000224144,ENSG00000211657,ENSG00000253329,ENSG00000253338,ENSG00000253451,ENSG00000253779,ENSG00000211659,ENSG00000232350,ENSG00000223999,ENSG00000253822,ENSG00000211660,ENSG00000253546,ENSG00000211661,ENSG00000211663,ENSG00000278667,ENSG00000211664,ENSG00000253152,ENSG00000253786,ENSG00000211666,ENSG00000253590,ENSG00000211667,ENSG00000231392,ENSG00000211668,ENSG00000211670,ENSG00000278196,ENSG00000284049,ENSG00000237127,ENSG00000254077,ENSG00000253234,ENSG00000226420,ENSG00000211673,ENSG00000211674,ENSG00000211675,ENSG00000211676,ENSG00000211679,ENSG00000211680,ENSG00000254029,ENSG00000211681,ENSG00000254030,ENSG00000211682,ENSG00000222037,ENSG00000211684,ENSG00000211685,ENSG00000186716,ENSG00000236794,ENSG00000240160,ENSG00000230701,ENSG00000214526,ENSG00000236611,ENSG00000227755,ENSG00000178248,ENSG00000128322,ENSG00000272733
chr22	23223926	23224153	22:23223926-23224153	ENSG00000211658,ENSG00000253913,ENSG00000253152,ENSG00000278196,ENSG00000284049,ENSG00000254077,ENSG00000211674,ENSG00000211677,ENSG00000211678,ENSG00000254030,ENSG00000211682,ENSG00000222037,ENSG00000236794,ENSG00000236611,ENSG00000206142
chr22	23231570	23231701	22:23231570-23231701	ENSG00000285762,ENSG00000099984,ENSG00000206142
chr22	23257001	23257515	22:23257001-23257515	ENSG00000183169,ENSG00000100121,ENSG00000186716,ENSG00000240160,ENSG00000230701
chr22	23279076	23279242	22:23279076-23279242	ENSG00000186716,ENSG00000236794,ENSG00000240160,ENSG00000230701
chr22	23281864	23282088	22:23281864-23282088	ENSG00000186716,ENSG00000236794,ENSG00000214526,ENSG00000236611
chr22	23282241	23282473	22:23282241-23282473	ENSG00000186716,ENSG00000236794,ENSG00000214526,ENSG00000236611
chr22	23305892	23306241	22:23305892-23306241	ENSG00000253920,ENSG00000215456,ENSG00000286941,ENSG00000253338,ENSG00000253451,ENSG00000211658,ENSG00000253913,ENSG00000211662,ENSG00000253786,ENSG00000211666,ENSG00000211679,ENSG00000211684,ENSG00000211685,ENSG00000186716,ENSG00000214526,ENSG00000236611,ENSG00000215478,ENSG00000133519,ENSG00000234928,ENSG00000227755,ENSG00000178248,ENSG00000128322,ENSG00000272733
chr22	23386018	23386118	22:23386018-23386118	ENSG00000214526,ENSG00000236611,ENSG00000215478,ENSG00000133519,ENSG00000248409,ENSG00000234928,ENSG00000227755,ENSG00000178248
chr22	23521552	23522114	22:23521552-23522114	ENSG00000253329,ENSG00000236611,ENSG00000133519,ENSG00000234928,ENSG00000227755,ENSG00000178248,ENSG00000287864,ENSG00000225413,ENSG00000280623,ENSG00000224277,ENSG00000128322,ENSG00000272733,ENSG00000278655,ENSG00000275609,ENSG00000206142
chr22	23539674	23539848	22:23539674-23539848	ENSG00000275840,ENSG00000214526,ENSG00000236611,ENSG00000133519,ENSG00000234928,ENSG00000227755,ENSG00000178248,ENSG00000287864,ENSG00000225413,ENSG00000280623,ENSG00000224277,ENSG00000128322,ENSG00000272733,ENSG00000278655,ENSG00000275609
chr22	23627584	23627700	22:23627584-23627700	ENSG00000236611,ENSG00000224277,ENSG00000128322,ENSG00000272733,ENSG00000278655,ENSG00000189269,ENSG00000275609,ENSG00000211683,ENSG00000234353,ENSG00000244723,ENSG00000250470,ENSG00000206142
chr22	23686548	23686709	22:23686548-23686709	ENSG00000228315,ENSG00000234353,ENSG00000244723,ENSG00000272578,ENSG00000159496
chr22	23717222	23717481	22:23717222-23717481	ENSG00000278655,ENSG00000211683,ENSG00000228315,ENSG00000234353,ENSG00000244723,ENSG00000272578,ENSG00000159496
chr22	23742575	23742810	22:23742575-23742810	ENSG00000224277,ENSG00000128322,ENSG00000272733,ENSG00000278655,ENSG00000275609,ENSG00000211683,ENSG00000228315,ENSG00000234353,ENSG00000244723,ENSG00000272578,ENSG00000187792,ENSG00000128218
chr22	23750832	23751536	22:23750832-23751536	ENSG00000183169,ENSG00000128322,ENSG00000272733,ENSG00000234353,ENSG00000244723,ENSG00000187792,ENSG00000128218,ENSG00000169314
chr22	23765291	23765405	22:23765291-23765405	ENSG00000169314,ENSG00000250479,ENSG00000099953
chr22	23765576	23765683	22:23765576-23765683	ENSG00000169314,ENSG00000250479,ENSG00000099953
chr22	23766657	23767174	22:23766657-23767174	ENSG00000169314,ENSG00000250479,ENSG00000099953
chr22	23767552	23768733	22:23767552-23768733	ENSG00000183169,ENSG00000100121,ENSG00000187792,ENSG00000128218,ENSG00000169314,ENSG00000250479,ENSG00000099953
chr22	23771089	23771224	22:23771089-23771224	ENSG00000250479,ENSG00000099953,ENSG00000099956,ENSG00000273846
chr22	23772735	23773259	22:23772735-23773259	ENSG00000250479,ENSG00000099953,ENSG00000099956,ENSG00000273846
chr22	23773602	23773931	22:23773602-23773931	ENSG00000250479,ENSG00000099953,ENSG00000099956,ENSG00000273846
chr22	23777903	23778140	22:23777903-23778140	ENSG00000099953,ENSG00000099956
chr22	23786701	23787503	22:23786701-23787503	ENSG00000099953,ENSG00000099956
chr22	23813042	23813158	22:23813042-23813158	ENSG00000099956
chr22	23816171	23816696	22:23816171-23816696	ENSG00000224277,ENSG00000234353,ENSG00000244723,ENSG00000099956,ENSG00000286102
chr22	23822133	23822246	22:23822133-23822246	ENSG00000099956
chr22	23822435	23822677	22:23822435-23822677	ENSG00000099956
chr22	23823311	23823705	22:23823311-23823705	ENSG00000099956
chr22	23824601	23824722	22:23824601-23824722	ENSG00000099956
chr22	23828679	23829575	22:23828679-23829575	ENSG00000224277,ENSG00000128322,ENSG00000272733,ENSG00000278655,ENSG00000275609,ENSG00000234353,ENSG00000244723,ENSG00000099956,ENSG00000099958
chr22	23832315	23832759	22:23832315-23832759	ENSG00000099958
chr22	23833542	23833923	22:23833542-23833923	ENSG00000099958
chr22	23833966	23834203	22:23833966-23834203	ENSG00000099958
chr22	23834702	23836614	22:23834702-23836614	ENSG00000099958
chr22	23838929	23839530	22:23838929-23839530	ENSG00000099958
chr22	23844557	23844707	22:23844557-23844707	ENSG00000099958,ENSG00000285762,ENSG00000099984
chr22	23846407	23847097	22:23846407-23847097	ENSG00000224277,ENSG00000128322,ENSG00000272733,ENSG00000278655,ENSG00000275609,ENSG00000211683,ENSG00000234353,ENSG00000244723,ENSG00000250479,ENSG00000099958,ENSG00000272973,ENSG00000133460
chr22	23849510	23849884	22:23849510-23849884	ENSG00000272973,ENSG00000133460
chr22	23856679	23856786	22:23856679-23856786	ENSG00000272973,ENSG00000133460,ENSG00000251357
chr22	23856850	23856977	22:23856850-23856977	ENSG00000272973,ENSG00000133460,ENSG00000251357
chr22	23857109	23858253	22:23857109-23858253	ENSG00000272973,ENSG00000133460,ENSG00000251357
chr22	23858323	23858533	22:23858323-23858533	ENSG00000272973,ENSG00000133460,ENSG00000251357
chr22	23864878	23865017	22:23864878-23865017	ENSG00000169635,ENSG00000272973,ENSG00000133460,ENSG00000251357,ENSG00000279467
chr22	23878299	23878586	22:23878299-23878586	ENSG00000133460,ENSG00000251357,ENSG00000279467,ENSG00000244425,ENSG00000225282
chr22	23893974	23894631	22:23893974-23894631	ENSG00000244425,ENSG00000240972,ENSG00000218537,ENSG00000225282,ENSG00000206090,ENSG00000133433,ENSG00000228039,ENSG00000099974,ENSG00000272787
chr22	23894676	23895096	22:23894676-23895096	ENSG00000240972,ENSG00000218537,ENSG00000133433,ENSG00000228039
chr22	23913718	23914277	22:23913718-23914277	ENSG00000183169,ENSG00000224277,ENSG00000244425,ENSG00000240972,ENSG00000218537,ENSG00000273295,ENSG00000225282,ENSG00000206090,ENSG00000231271,ENSG00000099974,ENSG00000272787,ENSG00000099977,ENSG00000285762,ENSG00000224205,ENSG00000250470,ENSG00000099984
chr22	23956673	23956801	22:23956673-23956801	ENSG00000225282,ENSG00000206090,ENSG00000231271,ENSG00000099974,ENSG00000272787,ENSG00000099977,ENSG00000224205,ENSG00000250470
chr22	24002381	24002519	22:24002381-24002519	ENSG00000206090,ENSG00000231271,ENSG00000133433,ENSG00000228039,ENSG00000224205,ENSG00000276950,ENSG00000235689
chr22	24005193	24005659	22:24005193-24005659	ENSG00000206090,ENSG00000231271,ENSG00000099974,ENSG00000272787,ENSG00000099977,ENSG00000224205,ENSG00000276950,ENSG00000235689,ENSG00000099991
chr22	24011127	24011475	22:24011127-24011475	ENSG00000206090,ENSG00000231271,ENSG00000099974,ENSG00000272787,ENSG00000224205,ENSG00000276950,ENSG00000235689,ENSG00000099991
chr22	24049350	24049574	22:24049350-24049574	ENSG00000206090,ENSG00000231271
chr22	24066233	24066667	22:24066233-24066667	ENSG00000206090,ENSG00000231271,ENSG00000224205,ENSG00000099991
chr22	24077478	24077779	22:24077478-24077779	ENSG00000231271,ENSG00000224205
chr22	24091493	24091899	22:24091493-24091899	ENSG00000206090,ENSG00000231271,ENSG00000224205,ENSG00000099991,ENSG00000232545
chr22	24099766	24099913	22:24099766-24099913	ENSG00000099991,ENSG00000232545
chr22	24101921	24102334	22:24101921-24102334	ENSG00000133433,ENSG00000228039,ENSG00000099991,ENSG00000232545
chr22	24107791	24107943	22:24107791-24107943	ENSG00000285762,ENSG00000099984,ENSG00000232545
chr22	24119080	24119269	22:24119080-24119269	ENSG00000285762,ENSG00000099984
chr22	24144767	24145111	22:24144767-24145111	ENSG00000285762,ENSG00000099984
chr22	24145932	24146062	22:24145932-24146062	-
chr22	24146379	24146580	22:24146379-24146580	-
chr22	24146883	24147078	22:24146883-24147078	-
chr22	24155713	24156144	22:24155713-24156144	ENSG00000206090,ENSG00000099974,ENSG00000272787,ENSG00000285762,ENSG00000224205,ENSG00000099984,ENSG00000099991,ENSG00000284070
chr22	24156952	24157219	22:24156952-24157219	ENSG00000099974,ENSG00000272787,ENSG00000224205,ENSG00000099991,ENSG00000284070
chr22	24160634	24160862	22:24160634-24160862	ENSG00000224205,ENSG00000099991
chr22	24162052	24162193	22:24162052-24162193	ENSG00000099991
chr22	24162463	24162664	22:24162463-24162664	ENSG00000099991
chr22	24165053	24165269	22:24165053-24165269	ENSG00000133433,ENSG00000228039,ENSG00000285762,ENSG00000224205,ENSG00000099984,ENSG00000099991
chr22	24175226	24175435	22:24175226-24175435	ENSG00000231271,ENSG00000285762,ENSG00000224205,ENSG00000099984,ENSG00000099991,ENSG00000099994,ENSG00000128262
chr22	24176471	24177158	22:24176471-24177158	ENSG00000206090,ENSG00000231271,ENSG00000099974,ENSG00000272787,ENSG00000285762,ENSG00000224205,ENSG00000099984,ENSG00000099991,ENSG00000099994,ENSG00000099998,ENSG00000230712,ENSG00000128262
chr22	24189778	24189915	22:24189778-24189915	ENSG00000099994,ENSG00000099998,ENSG00000230712,ENSG00000128262
chr22	24247615	24247841	22:24247615-24247841	ENSG00000285762,ENSG00000099984,ENSG00000099998,ENSG00000230712,ENSG00000128262,ENSG00000225098
chr22	24269424	24269543	22:24269424-24269543	ENSG00000128262,ENSG00000225098,ENSG00000215464,ENSG00000100014,ENSG00000258555
chr22	24270453	24271475	22:24270453-24271475	ENSG00000099998,ENSG00000128262,ENSG00000225098,ENSG00000215464,ENSG00000100014,ENSG00000258555
chr22	24275129	24275337	22:24275129-24275337	ENSG00000236611,ENSG00000215464,ENSG00000100014,ENSG00000258555
chr22	24285485	24285607	22:24285485-24285607	ENSG00000215464,ENSG00000100014,ENSG00000258555
chr22	24303531	24303657	22:24303531-24303657	ENSG00000100014
chr22	24303688	24303960	22:24303688-24303960	ENSG00000100014
chr22	24339223	24339412	22:24339223-24339412	ENSG00000178803
chr22	24348830	24348952	22:24348830-24348952	-
chr22	24402243	24402386	22:24402243-24402386	-
chr22	24402519	24402840	22:24402519-24402840	ENSG00000128271,ENSG00000178803
chr22	24403005	24403151	22:24403005-24403151	-
chr22	24423817	24423970	22:24423817-24423970	ENSG00000285762,ENSG00000099984,ENSG00000128271,ENSG00000178803
chr22	24432458	24432568	22:24432458-24432568	ENSG00000128271,ENSG00000178803
chr22	24442091	24442256	22:24442091-24442256	ENSG00000128271,ENSG00000178803
chr22	24500558	24500664	22:24500558-24500664	ENSG00000128271,ENSG00000178803,ENSG00000100024,ENSG00000228923
chr22	24521857	24521963	22:24521857-24521963	ENSG00000178803,ENSG00000100024,ENSG00000228923
chr22	24542723	24543034	22:24542723-24543034	ENSG00000138867
chr22	24545111	24545326	22:24545111-24545326	ENSG00000138867,ENSG00000215481,ENSG00000284233
chr22	24549793	24549900	22:24549793-24549900	ENSG00000138867
chr22	24549985	24550208	22:24549985-24550208	ENSG00000099977,ENSG00000250470,ENSG00000138867,ENSG00000100028,ENSG00000286070
chr22	24550458	24550765	22:24550458-24550765	ENSG00000250470,ENSG00000138867,ENSG00000100028,ENSG00000286070
chr22	24553573	24554469	22:24553573-24554469	ENSG00000250470,ENSG00000138867,ENSG00000100028,ENSG00000286070
chr22	24554658	24556195	22:24554658-24556195	ENSG00000250470,ENSG00000138867,ENSG00000100028,ENSG00000286070,ENSG00000215481,ENSG00000284233,ENSG00000284128
chr22	24559635	24559759	22:24559635-24559759	ENSG00000138867,ENSG00000100028,ENSG00000286070
chr22	24564438	24564942	22:24564438-24564942	ENSG00000138867,ENSG00000100028,ENSG00000286070,ENSG00000215481,ENSG00000284233,ENSG00000284128
chr22	24592869	24593339	22:24592869-24593339	ENSG00000178026,ENSG00000100031,ENSG00000230947,ENSG00000215481,ENSG00000284233,ENSG00000284128
chr22	24601618	24601875	22:24601618-24601875	ENSG00000178026,ENSG00000100031,ENSG00000230947,ENSG00000215481,ENSG00000284233,ENSG00000284128,ENSG00000224124
chr22	24696705	24696950	22:24696705-24696950	ENSG00000215481,ENSG00000284233,ENSG00000284128,ENSG00000284070,ENSG00000224124,ENSG00000224806,ENSG00000224334,ENSG00000282012,ENSG00000237601,ENSG00000182351,ENSG00000184571
chr22	24697887	24698057	22:24697887-24698057	ENSG00000215481,ENSG00000284233,ENSG00000284128,ENSG00000284070,ENSG00000224124,ENSG00000224806,ENSG00000224334,ENSG00000282012,ENSG00000237601,ENSG00000182351,ENSG00000184571
chr22	24703177	24703444	22:24703177-24703444	ENSG00000099977,ENSG00000250470,ENSG00000215481,ENSG00000284233,ENSG00000284128,ENSG00000284070,ENSG00000224124,ENSG00000224806,ENSG00000224334,ENSG00000282012,ENSG00000237601,ENSG00000182351,ENSG00000184571
chr22	24805975	24806492	22:24805975-24806492	ENSG00000215481,ENSG00000284233,ENSG00000284128,ENSG00000284070,ENSG00000224124,ENSG00000184571,ENSG00000167037
chr22	24819993	24820510	22:24819993-24820510	ENSG00000215481,ENSG00000284233,ENSG00000284128,ENSG00000224124,ENSG00000184571,ENSG00000167037
chr22	24867419	24867584	22:24867419-24867584	ENSG00000215481,ENSG00000284233,ENSG00000284128,ENSG00000284070,ENSG00000224124,ENSG00000184571
chr22	24894346	24894945	22:24894346-24894945	ENSG00000215481,ENSG00000284233,ENSG00000184571,ENSG00000199783
chr22	24895070	24895296	22:24895070-24895296	ENSG00000099977,ENSG00000250470,ENSG00000184571,ENSG00000199783
chr22	24952186	24952383	22:24952186-24952383	ENSG00000206069,ENSG00000197077,ENSG00000279085,ENSG00000279006
chr22	24952483	24952794	22:24952483-24952794	ENSG00000284128,ENSG00000184571,ENSG00000206069,ENSG00000197077,ENSG00000279085,ENSG00000279006
chr22	25008846	25009015	22:25008846-25009015	ENSG00000279085,ENSG00000279548
chr22	25025797	25025902	22:25025797-25025902	ENSG00000284070,ENSG00000279085,ENSG00000279548
chr22	25030780	25030893	22:25030780-25030893	ENSG00000284070,ENSG00000197077,ENSG00000279085,ENSG00000279548,ENSG00000279006
chr22	25052059	25052262	22:25052059-25052262	ENSG00000184571,ENSG00000206069,ENSG00000197077,ENSG00000279006
chr22	25065027	25065197	22:25065027-25065197	ENSG00000197077,ENSG00000279006,ENSG00000279110,ENSG00000100053
chr22	25111039	25111240	22:25111039-25111240	ENSG00000197077,ENSG00000203280,ENSG00000100053,ENSG00000236641,ENSG00000244752,ENSG00000233577,ENSG00000285968,ENSG00000285690
chr22	25148507	25148652	22:25148507-25148652	ENSG00000100053,ENSG00000236641,ENSG00000244752,ENSG00000233577,ENSG00000285968,ENSG00000285690
chr22	25154211	25154657	22:25154211-25154657	ENSG00000100053,ENSG00000236641,ENSG00000244752,ENSG00000233577,ENSG00000285968,ENSG00000285690,ENSG00000206066
chr22	25156886	25157049	22:25156886-25157049	ENSG00000100053,ENSG00000236641,ENSG00000244752
chr22	25172306	25172433	22:25172306-25172433	ENSG00000203280,ENSG00000271181,ENSG00000100053,ENSG00000236641,ENSG00000244752,ENSG00000230637
chr22	25235954	25236130	22:25235954-25236130	ENSG00000100053,ENSG00000236641,ENSG00000244752,ENSG00000279298,ENSG00000233577,ENSG00000285968,ENSG00000285690,ENSG00000206066,ENSG00000230637,ENSG00000231466
chr22	25363018	25363137	22:25363018-25363137	ENSG00000233577,ENSG00000285968,ENSG00000285690,ENSG00000206066,ENSG00000230637,ENSG00000231466,ENSG00000100068
chr22	25395577	25395770	22:25395577-25395770	ENSG00000233577,ENSG00000285968,ENSG00000285690,ENSG00000206066,ENSG00000230637,ENSG00000231466,ENSG00000100068,ENSG00000272942,ENSG00000272798,ENSG00000271138
chr22	25400834	25401228	22:25400834-25401228	ENSG00000233577,ENSG00000285968,ENSG00000285690,ENSG00000206066,ENSG00000230637,ENSG00000231466,ENSG00000100068,ENSG00000272942,ENSG00000272798,ENSG00000271138
chr22	25403046	25403190	22:25403046-25403190	ENSG00000230637,ENSG00000231466,ENSG00000100068,ENSG00000272942,ENSG00000272798,ENSG00000271138
chr22	25404791	25405585	22:25404791-25405585	ENSG00000206066,ENSG00000230637,ENSG00000231466,ENSG00000100068,ENSG00000272942,ENSG00000272798,ENSG00000271138
chr22	25409266	25409492	22:25409266-25409492	ENSG00000206066,ENSG00000230637,ENSG00000231466,ENSG00000100068,ENSG00000272942,ENSG00000272798,ENSG00000271138
chr22	25447920	25448218	22:25447920-25448218	ENSG00000233577,ENSG00000285968,ENSG00000285690,ENSG00000206066,ENSG00000230637,ENSG00000231466,ENSG00000272942,ENSG00000272798,ENSG00000271138,ENSG00000100058,ENSG00000277872
chr22	25462649	25462839	22:25462649-25462839	ENSG00000272942,ENSG00000272798,ENSG00000271138,ENSG00000100058,ENSG00000277872,ENSG00000272977,ENSG00000237387
chr22	25483299	25483410	22:25483299-25483410	ENSG00000272977,ENSG00000237387
chr22	25488416	25488574	22:25488416-25488574	ENSG00000272977,ENSG00000237387
chr22	25497421	25497555	22:25497421-25497555	ENSG00000237387
chr22	25536665	25536887	22:25536665-25536887	ENSG00000234884,ENSG00000100077,ENSG00000237387
chr22	25543111	25543417	22:25543111-25543417	ENSG00000234884,ENSG00000100077,ENSG00000237387
chr22	25564546	25564719	22:25564546-25564719	ENSG00000234884,ENSG00000100077,ENSG00000237387
chr22	25644194	25644392	22:25644194-25644392	ENSG00000237387,ENSG00000224003
chr22	25701078	25701288	22:25701078-25701288	ENSG00000100077,ENSG00000237387,ENSG00000222585
chr22	25706354	25706465	22:25706354-25706465	ENSG00000237387,ENSG00000222585
chr22	25741637	25742408	22:25741637-25742408	ENSG00000233577,ENSG00000285968,ENSG00000285690,ENSG00000206066,ENSG00000230637,ENSG00000237387,ENSG00000222585,ENSG00000133454
chr22	25742878	25743243	22:25742878-25743243	ENSG00000222585,ENSG00000133454
chr22	25743623	25743812	22:25743623-25743812	ENSG00000222585,ENSG00000133454
chr22	25744270	25744420	22:25744270-25744420	ENSG00000222585,ENSG00000133454
chr22	25746439	25746647	22:25746439-25746647	ENSG00000222585,ENSG00000133454
chr22	25747226	25747931	22:25747226-25747931	ENSG00000222585,ENSG00000133454
chr22	25749905	25750019	22:25749905-25750019	ENSG00000222585,ENSG00000133454
chr22	25750714	25750997	22:25750714-25750997	ENSG00000278960
chr22	25752856	25752984	22:25752856-25752984	ENSG00000278960
chr22	25753110	25753577	22:25753110-25753577	ENSG00000222585,ENSG00000278960
chr22	25754535	25755254	22:25754535-25755254	ENSG00000206066,ENSG00000230637,ENSG00000237387,ENSG00000222585,ENSG00000133454,ENSG00000278960,ENSG00000229770
chr22	25761003	25761177	22:25761003-25761177	ENSG00000133454,ENSG00000278960
chr22	25762072	25762588	22:25762072-25762588	ENSG00000222585,ENSG00000133454,ENSG00000278960
chr22	25765897	25766111	22:25765897-25766111	ENSG00000133454
chr22	25830507	25830803	22:25830507-25830803	ENSG00000236464,ENSG00000229770
chr22	25833086	25833477	22:25833086-25833477	ENSG00000206066,ENSG00000236464,ENSG00000229770,ENSG00000224192
chr22	25849578	25849860	22:25849578-25849860	ENSG00000231933,ENSG00000236464,ENSG00000229770,ENSG00000224192
chr22	25849937	25850059	22:25849937-25850059	-
chr22	25901022	25901128	22:25901022-25901128	ENSG00000231933
chr22	25942987	25943222	22:25942987-25943222	ENSG00000231933,ENSG00000223056,ENSG00000236464,ENSG00000229770,ENSG00000224192
chr22	25970422	25970544	22:25970422-25970544	ENSG00000232464,ENSG00000223056,ENSG00000232050,ENSG00000236464,ENSG00000229770,ENSG00000224192
chr22	25985073	25985224	22:25985073-25985224	ENSG00000232464,ENSG00000223056,ENSG00000232050,ENSG00000236464,ENSG00000229770,ENSG00000224192
chr22	25998252	25998412	22:25998252-25998412	ENSG00000232464,ENSG00000223056,ENSG00000232050,ENSG00000236464,ENSG00000229770,ENSG00000224192
chr22	25998465	25998638	22:25998465-25998638	ENSG00000232464,ENSG00000223056,ENSG00000232050,ENSG00000236464,ENSG00000229770,ENSG00000224192
chr22	26321438	26321903	22:26321438-26321903	ENSG00000236464,ENSG00000229770,ENSG00000100095,ENSG00000224192,ENSG00000252267,ENSG00000230203,ENSG00000128203
chr22	26364561	26364747	22:26364561-26364747	ENSG00000236464,ENSG00000229770,ENSG00000100095,ENSG00000224192,ENSG00000252267,ENSG00000230203,ENSG00000128203
chr22	26483532	26484143	22:26483532-26484143	ENSG00000252267,ENSG00000230203,ENSG00000128203,ENSG00000100099,ENSG00000100104
chr22	26503084	26503734	22:26503084-26503734	ENSG00000230203,ENSG00000128203,ENSG00000100099,ENSG00000100104,ENSG00000100109,ENSG00000261188,ENSG00000226912,ENSG00000225783,ENSG00000278404
chr22	26503847	26504098	22:26503847-26504098	ENSG00000230203,ENSG00000128203,ENSG00000100099,ENSG00000100104,ENSG00000100109,ENSG00000261188,ENSG00000226912,ENSG00000225783,ENSG00000278404
chr22	26512355	26512700	22:26512355-26512700	ENSG00000128203,ENSG00000100099,ENSG00000100104,ENSG00000100109,ENSG00000261188
chr22	26527333	26527436	22:26527333-26527436	ENSG00000261188
chr22	26527626	26528035	22:26527626-26528035	ENSG00000252267,ENSG00000230203,ENSG00000128203,ENSG00000100104,ENSG00000100109,ENSG00000261188,ENSG00000100122,ENSG00000196431,ENSG00000278404
chr22	26546325	26546675	22:26546325-26546675	ENSG00000252267,ENSG00000230203,ENSG00000128203,ENSG00000100109,ENSG00000261188,ENSG00000128294,ENSG00000221760,ENSG00000100122,ENSG00000196431,ENSG00000226912,ENSG00000225783,ENSG00000278404
chr22	26550226	26550411	22:26550226-26550411	ENSG00000128294,ENSG00000221760
chr22	26550456	26550862	22:26550456-26550862	ENSG00000230203,ENSG00000128203,ENSG00000128294,ENSG00000221760,ENSG00000213707,ENSG00000100122,ENSG00000196431,ENSG00000278404
chr22	26550897	26551000	22:26550897-26551000	ENSG00000128294,ENSG00000221760
chr22	26555559	26555818	22:26555559-26555818	ENSG00000230203,ENSG00000128203,ENSG00000128294,ENSG00000221760,ENSG00000213707,ENSG00000100122,ENSG00000196431,ENSG00000278404
chr22	26557058	26557207	22:26557058-26557207	ENSG00000128294,ENSG00000221760,ENSG00000213707,ENSG00000100122,ENSG00000196431
chr22	26561783	26562195	22:26561783-26562195	ENSG00000252267,ENSG00000230203,ENSG00000128203,ENSG00000128294,ENSG00000221760,ENSG00000213707,ENSG00000100122,ENSG00000196431,ENSG00000226912,ENSG00000225783,ENSG00000278404
chr22	26571253	26571474	22:26571253-26571474	ENSG00000128294,ENSG00000100122,ENSG00000196431
chr22	26585118	26585344	22:26585118-26585344	ENSG00000230203,ENSG00000128203,ENSG00000128294,ENSG00000286326,ENSG00000100122,ENSG00000196431,ENSG00000226912,ENSG00000225783,ENSG00000278404
chr22	26589724	26590343	22:26589724-26590343	ENSG00000252267,ENSG00000230203,ENSG00000128203,ENSG00000128294,ENSG00000286326,ENSG00000100122,ENSG00000196431,ENSG00000226912,ENSG00000225783,ENSG00000278404
chr22	26645280	26645553	22:26645280-26645553	ENSG00000252267,ENSG00000230203,ENSG00000128203,ENSG00000100122,ENSG00000196431,ENSG00000226912,ENSG00000225783,ENSG00000278404
chr22	26665599	26665717	22:26665599-26665717	ENSG00000225783,ENSG00000278404,ENSG00000206028,ENSG00000277941,ENSG00000275942,ENSG00000244625,ENSG00000276991
chr22	26672523	26673253	22:26672523-26673253	ENSG00000230203,ENSG00000128203,ENSG00000225783,ENSG00000278404,ENSG00000206028,ENSG00000277941,ENSG00000275942,ENSG00000244625,ENSG00000276991
chr22	26679137	26679259	22:26679137-26679259	ENSG00000278404,ENSG00000206028,ENSG00000277941,ENSG00000275942,ENSG00000244625,ENSG00000276991
chr22	26735049	26735471	22:26735049-26735471	ENSG00000230203,ENSG00000244625,ENSG00000223704,ENSG00000231369,ENSG00000235271,ENSG00000279440,ENSG00000200443,ENSG00000279914,ENSG00000279848,ENSG00000236858,ENSG00000231405,ENSG00000238195,ENSG00000233521
chr22	26756769	26756925	22:26756769-26756925	ENSG00000223704,ENSG00000231369,ENSG00000235271,ENSG00000279440,ENSG00000200443,ENSG00000231405
chr22	26777526	26777715	22:26777526-26777715	ENSG00000244625,ENSG00000223704,ENSG00000231369,ENSG00000235271,ENSG00000279440,ENSG00000200443,ENSG00000279914,ENSG00000279848,ENSG00000231405,ENSG00000238195
chr22	27100432	27100655	22:27100432-27100655	ENSG00000223704,ENSG00000231369,ENSG00000235271,ENSG00000279440,ENSG00000200443,ENSG00000279914,ENSG00000279848,ENSG00000236858,ENSG00000280025,ENSG00000231405,ENSG00000238195,ENSG00000233521
chr22	27270962	27271068	22:27270962-27271068	ENSG00000223704,ENSG00000231369,ENSG00000235271,ENSG00000279440,ENSG00000200443,ENSG00000279914,ENSG00000279848,ENSG00000236858,ENSG00000231405,ENSG00000238195,ENSG00000233521,ENSG00000233574
chr22	27318605	27318770	22:27318605-27318770	ENSG00000223704,ENSG00000231369,ENSG00000235271,ENSG00000279440,ENSG00000200443,ENSG00000279914,ENSG00000279848,ENSG00000236858,ENSG00000231405,ENSG00000238195,ENSG00000233521,ENSG00000223726,ENSG00000226741,ENSG00000230051,ENSG00000280445
chr22	27332017	27332217	22:27332017-27332217	ENSG00000223704,ENSG00000231369,ENSG00000235271,ENSG00000279440,ENSG00000200443,ENSG00000279914,ENSG00000279848,ENSG00000236858,ENSG00000231405,ENSG00000238195,ENSG00000233521,ENSG00000223726,ENSG00000226741,ENSG00000230051,ENSG00000280445
chr22	27632903	27633390	22:27632903-27633390	ENSG00000223704,ENSG00000231369,ENSG00000235271,ENSG00000279440,ENSG00000200443,ENSG00000279914,ENSG00000279848,ENSG00000231405,ENSG00000238195,ENSG00000233521,ENSG00000280445,ENSG00000287034,ENSG00000227880,ENSG00000224027,ENSG00000227838,ENSG00000231495,ENSG00000226169
chr22	27637072	27637648	22:27637072-27637648	ENSG00000223704,ENSG00000231369,ENSG00000235271,ENSG00000279440,ENSG00000200443,ENSG00000279914,ENSG00000279848,ENSG00000236858,ENSG00000231405,ENSG00000238195,ENSG00000233521,ENSG00000280445,ENSG00000287034,ENSG00000227880,ENSG00000224027,ENSG00000227838,ENSG00000231495,ENSG00000226169
chr22	27641195	27641369	22:27641195-27641369	ENSG00000280445,ENSG00000287034,ENSG00000227880,ENSG00000224027
chr22	27651545	27651828	22:27651545-27651828	ENSG00000223704,ENSG00000231369,ENSG00000235271,ENSG00000279440,ENSG00000200443,ENSG00000279914,ENSG00000279848,ENSG00000236858,ENSG00000231405,ENSG00000238195,ENSG00000233521,ENSG00000280445,ENSG00000287034,ENSG00000227880,ENSG00000224027,ENSG00000227838,ENSG00000231495,ENSG00000226169
chr22	27662515	27663243	22:27662515-27663243	ENSG00000223704,ENSG00000231369,ENSG00000235271,ENSG00000279440,ENSG00000200443,ENSG00000279914,ENSG00000279848,ENSG00000236858,ENSG00000231405,ENSG00000238195,ENSG00000233521,ENSG00000280445,ENSG00000287034,ENSG00000227880,ENSG00000224027,ENSG00000227838,ENSG00000231495,ENSG00000226169
chr22	27669346	27669980	22:27669346-27669980	ENSG00000223704,ENSG00000231369,ENSG00000235271,ENSG00000279440,ENSG00000200443,ENSG00000279914,ENSG00000279848,ENSG00000236858,ENSG00000231405,ENSG00000238195,ENSG00000233521,ENSG00000280445,ENSG00000287034,ENSG00000227880,ENSG00000224027,ENSG00000227838,ENSG00000231495,ENSG00000226169
chr22	27670737	27671016	22:27670737-27671016	ENSG00000231369,ENSG00000235271,ENSG00000279440,ENSG00000279914,ENSG00000279848,ENSG00000231405,ENSG00000238195,ENSG00000233521,ENSG00000280445,ENSG00000287034,ENSG00000227880,ENSG00000224027,ENSG00000227838,ENSG00000231495,ENSG00000226169
chr22	27673899	27673999	22:27673899-27673999	ENSG00000227880,ENSG00000224027,ENSG00000227838,ENSG00000231495,ENSG00000226169
chr22	27685578	27685838	22:27685578-27685838	ENSG00000235271,ENSG00000279440,ENSG00000236858,ENSG00000233521,ENSG00000280445,ENSG00000287034,ENSG00000227880,ENSG00000224027,ENSG00000227838,ENSG00000231495,ENSG00000226169
chr22	27686464	27686978	22:27686464-27686978	ENSG00000223704,ENSG00000231369,ENSG00000235271,ENSG00000279440,ENSG00000200443,ENSG00000279914,ENSG00000279848,ENSG00000236858,ENSG00000231405,ENSG00000238195,ENSG00000233521,ENSG00000280445,ENSG00000287034,ENSG00000227880,ENSG00000224027,ENSG00000227838,ENSG00000231495,ENSG00000226169
chr22	27782202	27782435	22:27782202-27782435	ENSG00000223704,ENSG00000231369,ENSG00000200443,ENSG00000279914,ENSG00000279848,ENSG00000231405,ENSG00000238195,ENSG00000233521,ENSG00000280445,ENSG00000287034,ENSG00000227880,ENSG00000224027,ENSG00000227838,ENSG00000226169,ENSG00000169184
chr22	27790842	27790991	22:27790842-27790991	ENSG00000280445,ENSG00000287034,ENSG00000227880,ENSG00000169184
chr22	27801745	27801915	22:27801745-27801915	ENSG00000280445,ENSG00000287034,ENSG00000169184
chr22	27804811	27804964	22:27804811-27804964	ENSG00000223704,ENSG00000231369,ENSG00000233521,ENSG00000280445,ENSG00000287034,ENSG00000227880,ENSG00000224027,ENSG00000226169,ENSG00000169184
chr22	27850000	27850220	22:27850000-27850220	-
chr22	27873469	27873830	22:27873469-27873830	ENSG00000274342
chr22	27880950	27881055	22:27880950-27881055	ENSG00000274342
chr22	27892110	27892363	22:27892110-27892363	ENSG00000180957,ENSG00000235954,ENSG00000277460,ENSG00000264073,ENSG00000283225,ENSG00000276150,ENSG00000274342
chr22	27892994	27893235	22:27892994-27893235	ENSG00000180957,ENSG00000264073,ENSG00000283225,ENSG00000276150,ENSG00000274342
chr22	27913151	27913782	22:27913151-27913782	ENSG00000180957,ENSG00000235954,ENSG00000277460,ENSG00000264073,ENSG00000283225,ENSG00000276150,ENSG00000274342
chr22	27918737	27918986	22:27918737-27918986	ENSG00000180957,ENSG00000235954,ENSG00000277460,ENSG00000264073,ENSG00000283225,ENSG00000276150
chr22	27919097	27919819	22:27919097-27919819	ENSG00000180957,ENSG00000235954,ENSG00000277460,ENSG00000264073,ENSG00000283225,ENSG00000276150,ENSG00000274342
chr22	27959349	27959529	22:27959349-27959529	ENSG00000264073,ENSG00000283225,ENSG00000276150,ENSG00000274342
chr22	28005469	28005922	22:28005469-28005922	ENSG00000264073,ENSG00000283225,ENSG00000276150,ENSG00000274342,ENSG00000276675
chr22	28009431	28009579	22:28009431-28009579	ENSG00000274342,ENSG00000276675
chr22	28020128	28020338	22:28020128-28020338	ENSG00000274342,ENSG00000239249
chr22	28023908	28024042	22:28023908-28024042	ENSG00000274342
chr22	28024788	28024928	22:28024788-28024928	ENSG00000274342
chr22	28027773	28028081	22:28027773-28028081	ENSG00000239249
chr22	28029189	28029583	22:28029189-28029583	ENSG00000239249
chr22	28034736	28035116	22:28034736-28035116	ENSG00000239249,ENSG00000201209,ENSG00000266503
chr22	28074513	28074872	22:28074513-28074872	ENSG00000239249,ENSG00000201209,ENSG00000276162,ENSG00000266503
chr22	28075361	28075501	22:28075361-28075501	ENSG00000239249,ENSG00000201209
chr22	28075726	28075943	22:28075726-28075943	ENSG00000239249,ENSG00000201209
chr22	28112562	28113032	22:28112562-28113032	ENSG00000239249,ENSG00000201209
chr22	28268993	28269094	22:28268993-28269094	ENSG00000201209
chr22	28299754	28300131	22:28299754-28300131	ENSG00000100154,ENSG00000201209,ENSG00000199797
chr22	28346427	28346577	22:28346427-28346577	ENSG00000201209
chr22	28363533	28363754	22:28363533-28363754	ENSG00000201209,ENSG00000276162,ENSG00000266503
chr22	28435524	28435699	22:28435524-28435699	ENSG00000100154,ENSG00000239249,ENSG00000201209,ENSG00000276162
chr22	28442237	28442911	22:28442237-28442911	ENSG00000100154,ENSG00000239249,ENSG00000201209,ENSG00000276162,ENSG00000266503
chr22	28443596	28443779	22:28443596-28443779	ENSG00000100154,ENSG00000239249,ENSG00000201209,ENSG00000276162
chr22	28594849	28594963	22:28594849-28594963	ENSG00000239249,ENSG00000266503,ENSG00000224256
chr22	28679725	28680051	22:28679725-28680051	ENSG00000100154,ENSG00000266503,ENSG00000183765,ENSG00000224256
chr22	28741712	28742647	22:28741712-28742647	ENSG00000266503,ENSG00000183765,ENSG00000100209,ENSG00000159873,ENSG00000224256
chr22	28772523	28773328	22:28772523-28773328	ENSG00000266503,ENSG00000183765,ENSG00000100209,ENSG00000159873,ENSG00000100219,ENSG00000226471,ENSG00000224256
chr22	28799800	28800980	22:28799800-28800980	ENSG00000266503,ENSG00000183765,ENSG00000100209,ENSG00000159873,ENSG00000100219,ENSG00000226471,ENSG00000272858,ENSG00000224256
chr22	28818648	28818776	22:28818648-28818776	ENSG00000266503,ENSG00000100219,ENSG00000226471,ENSG00000272858,ENSG00000224256
chr22	28883081	28883822	22:28883081-28883822	ENSG00000266503,ENSG00000224256,ENSG00000183579,ENSG00000235786,ENSG00000177993,ENSG00000251952,ENSG00000186998
chr22	28883937	28884130	22:28883937-28884130	ENSG00000183579
chr22	28894433	28894624	22:28894433-28894624	ENSG00000224256,ENSG00000251952
chr22	28894947	28895047	22:28894947-28895047	-
chr22	28911370	28911524	22:28911370-28911524	ENSG00000183579
chr22	28917774	28918393	22:28917774-28918393	ENSG00000224256,ENSG00000183579,ENSG00000235786,ENSG00000251952
chr22	28978323	28978431	22:28978323-28978431	ENSG00000235786
chr22	29002784	29002899	22:29002784-29002899	ENSG00000235786
chr22	29004678	29004846	22:29004678-29004846	ENSG00000235786
chr22	29030749	29031035	22:29030749-29031035	ENSG00000266503,ENSG00000224256,ENSG00000235786,ENSG00000177993,ENSG00000251952,ENSG00000186998
chr22	29031475	29031610	22:29031475-29031610	ENSG00000224256,ENSG00000235786,ENSG00000177993
chr22	29069645	29069745	22:29069645-29069745	ENSG00000100249,ENSG00000183762,ENSG00000251952
chr22	29072683	29073219	22:29072683-29073219	ENSG00000224256,ENSG00000100249,ENSG00000183762,ENSG00000226772,ENSG00000251952,ENSG00000186998
chr22	29073953	29074153	22:29073953-29074153	ENSG00000100249,ENSG00000183762,ENSG00000226772,ENSG00000251952,ENSG00000186998
chr22	29096938	29097234	22:29096938-29097234	ENSG00000226772,ENSG00000251952,ENSG00000186998
chr22	29129541	29129825	22:29129541-29129825	ENSG00000183762,ENSG00000226772,ENSG00000200871,ENSG00000251952,ENSG00000186998
chr22	29154566	29154667	22:29154566-29154667	ENSG00000226772,ENSG00000251952,ENSG00000186998
chr22	29267647	29268880	22:29267647-29268880	ENSG00000251952,ENSG00000186998,ENSG00000100263,ENSG00000237015,ENSG00000182944
chr22	29302859	29302969	22:29302859-29302969	ENSG00000182944,ENSG00000185340
chr22	29306096	29307459	22:29306096-29307459	ENSG00000100263,ENSG00000182944,ENSG00000185340,ENSG00000100276,ENSG00000273216,ENSG00000280968,ENSG00000239127
chr22	29308198	29308519	22:29308198-29308519	ENSG00000185340,ENSG00000100276,ENSG00000273216
chr22	29309119	29309704	22:29309119-29309704	ENSG00000100263,ENSG00000182944,ENSG00000185340,ENSG00000100276,ENSG00000273216,ENSG00000280968,ENSG00000239127
chr22	29311080	29311242	22:29311080-29311242	ENSG00000185340,ENSG00000100276,ENSG00000273216,ENSG00000280968,ENSG00000239127
chr22	29313271	29313512	22:29313271-29313512	ENSG00000185340,ENSG00000100276,ENSG00000273216,ENSG00000280968,ENSG00000239127
chr22	29343214	29343587	22:29343214-29343587	ENSG00000273216,ENSG00000100280,ENSG00000280968,ENSG00000239127,ENSG00000242156,ENSG00000278292,ENSG00000128250
chr22	29344227	29344587	22:29344227-29344587	ENSG00000100276,ENSG00000273216,ENSG00000100280,ENSG00000280968,ENSG00000239127,ENSG00000242156,ENSG00000278292,ENSG00000128250
chr22	29346899	29347047	22:29346899-29347047	ENSG00000100280,ENSG00000280968,ENSG00000239127,ENSG00000128250
chr22	29359593	29359777	22:29359593-29359777	ENSG00000100280,ENSG00000280968,ENSG00000239127,ENSG00000242156,ENSG00000278292,ENSG00000225465,ENSG00000128250,ENSG00000100285,ENSG00000282816
chr22	29388391	29388787	22:29388391-29388787	ENSG00000100280,ENSG00000285697,ENSG00000242156,ENSG00000278292,ENSG00000225465,ENSG00000128250,ENSG00000100285,ENSG00000282816,ENSG00000234208
chr22	29395096	29395227	22:29395096-29395227	ENSG00000285697,ENSG00000242156,ENSG00000278292,ENSG00000225465,ENSG00000128250,ENSG00000100285,ENSG00000282816,ENSG00000234208
chr22	29517257	29517932	22:29517257-29517932	ENSG00000242156,ENSG00000278292,ENSG00000225465,ENSG00000128250,ENSG00000100285,ENSG00000282816,ENSG00000100296,ENSG00000234208
chr22	29553446	29554006	22:29553446-29554006	ENSG00000242156,ENSG00000278292,ENSG00000225465,ENSG00000128250,ENSG00000100285,ENSG00000282816,ENSG00000100296,ENSG00000234208,ENSG00000184117
chr22	29563737	29564008	22:29563737-29564008	ENSG00000225465,ENSG00000100285,ENSG00000282816,ENSG00000100296,ENSG00000234208
chr22	29581007	29581278	22:29581007-29581278	ENSG00000100285,ENSG00000282816,ENSG00000184117
chr22	29603156	29604013	22:29603156-29604013	ENSG00000225465,ENSG00000128250,ENSG00000100285,ENSG00000282816,ENSG00000234208,ENSG00000184117,ENSG00000186575,ENSG00000233010,ENSG00000227117,ENSG00000227201,ENSG00000176635
chr22	29631064	29631266	22:29631064-29631266	ENSG00000227117,ENSG00000227201,ENSG00000176635
chr22	29689984	29690087	22:29689984-29690087	ENSG00000100314,ENSG00000227117,ENSG00000227201,ENSG00000176635
chr22	29710949	29711164	22:29710949-29711164	ENSG00000232396,ENSG00000239446,ENSG00000100314,ENSG00000200976,ENSG00000227117,ENSG00000227201,ENSG00000176635
chr22	29766749	29767608	22:29766749-29767608	ENSG00000100314,ENSG00000100319,ENSG00000200976,ENSG00000287967,ENSG00000184076,ENSG00000275818,ENSG00000227117,ENSG00000227201,ENSG00000176635,ENSG00000225971
chr22	29773326	29773510	22:29773326-29773510	ENSG00000100319,ENSG00000200976,ENSG00000287967,ENSG00000184076
chr22	29779112	29779425	22:29779112-29779425	ENSG00000100314,ENSG00000100319,ENSG00000200976,ENSG00000287967,ENSG00000184076,ENSG00000207455,ENSG00000275818,ENSG00000227117,ENSG00000227201,ENSG00000176635,ENSG00000225971
chr22	29780953	29781138	22:29780953-29781138	ENSG00000200976
chr22	29781991	29782413	22:29781991-29782413	ENSG00000100314,ENSG00000100319,ENSG00000200976,ENSG00000287967,ENSG00000184076,ENSG00000227117,ENSG00000227201,ENSG00000176635
chr22	29798895	29799137	22:29798895-29799137	ENSG00000100325
chr22	29799201	29799657	22:29799201-29799657	ENSG00000100314,ENSG00000200976,ENSG00000100325,ENSG00000207455,ENSG00000227117,ENSG00000227201,ENSG00000176635
chr22	29814139	29814334	22:29814139-29814334	ENSG00000100325
chr22	29816118	29816318	22:29816118-29816318	ENSG00000100325
chr22	29821347	29821713	22:29821347-29821713	ENSG00000100325
chr22	29830600	29830959	22:29830600-29830959	ENSG00000100325
chr22	29833565	29833762	22:29833565-29833762	ENSG00000100325
chr22	29838059	29838552	22:29838059-29838552	ENSG00000100325,ENSG00000100330,ENSG00000207455,ENSG00000275818,ENSG00000227117,ENSG00000227201,ENSG00000176635
chr22	29855583	29856244	22:29855583-29856244	ENSG00000200976,ENSG00000100325,ENSG00000100330,ENSG00000207455,ENSG00000275818,ENSG00000227117,ENSG00000227201,ENSG00000176635,ENSG00000225971,ENSG00000214491
chr22	29872444	29872797	22:29872444-29872797	ENSG00000100330,ENSG00000207455
chr22	29882923	29883867	22:29882923-29883867	ENSG00000100330,ENSG00000207455,ENSG00000275818,ENSG00000227201
chr22	29912738	29912907	22:29912738-29912907	ENSG00000207455
chr22	30005372	30005472	22:30005372-30005472	ENSG00000100330,ENSG00000275818,ENSG00000227117,ENSG00000227201,ENSG00000176635
chr22	30022296	30022579	22:30022296-30022579	ENSG00000100330,ENSG00000279159,ENSG00000275818,ENSG00000227117,ENSG00000227201,ENSG00000176635
chr22	30212710	30212872	22:30212710-30212872	ENSG00000226573,ENSG00000225971,ENSG00000225676,ENSG00000232530,ENSG00000128342,ENSG00000268812
chr22	30255939	30256097	22:30255939-30256097	ENSG00000176635,ENSG00000226573,ENSG00000225971,ENSG00000232530,ENSG00000128342,ENSG00000268812,ENSG00000099985,ENSG00000279699,ENSG00000100003,ENSG00000181123,ENSG00000214161
chr22	30256174	30256301	22:30256174-30256301	ENSG00000226573,ENSG00000225971,ENSG00000232530,ENSG00000128342,ENSG00000268812,ENSG00000099985,ENSG00000279699,ENSG00000181123,ENSG00000214161
chr22	30287913	30288303	22:30287913-30288303	ENSG00000226573,ENSG00000232530,ENSG00000128342,ENSG00000268812,ENSG00000099985,ENSG00000279699,ENSG00000239282,ENSG00000248751,ENSG00000099992,ENSG00000187860,ENSG00000099999,ENSG00000100003,ENSG00000181123,ENSG00000214161
chr22	30289386	30290082	22:30289386-30290082	ENSG00000176635,ENSG00000226573,ENSG00000225971,ENSG00000232530,ENSG00000128342,ENSG00000268812,ENSG00000099985,ENSG00000279699,ENSG00000239282,ENSG00000248751,ENSG00000099992,ENSG00000099995,ENSG00000187860,ENSG00000099999,ENSG00000100003,ENSG00000249590,ENSG00000100012,ENSG00000181123,ENSG00000214161,ENSG00000133488
chr22	30291027	30291280	22:30291027-30291280	ENSG00000239282,ENSG00000248751,ENSG00000099992
chr22	30310540	30310665	22:30310540-30310665	ENSG00000248751,ENSG00000099992
chr22	30311353	30311713	22:30311353-30311713	ENSG00000225971,ENSG00000232530,ENSG00000099985,ENSG00000279699,ENSG00000239282,ENSG00000248751,ENSG00000099992,ENSG00000187860,ENSG00000100003,ENSG00000249590,ENSG00000100012,ENSG00000181123,ENSG00000214161
chr22	30326818	30327271	22:30326818-30327271	ENSG00000099985,ENSG00000279699,ENSG00000239282,ENSG00000248751,ENSG00000099992,ENSG00000099995,ENSG00000187860,ENSG00000100003,ENSG00000249590,ENSG00000181123,ENSG00000214161
chr22	30337183	30337673	22:30337183-30337673	ENSG00000225971,ENSG00000232530,ENSG00000099985,ENSG00000279699,ENSG00000248751,ENSG00000099992,ENSG00000099995,ENSG00000187860,ENSG00000100003,ENSG00000100012
chr22	30340839	30341501	22:30340839-30341501	ENSG00000099995,ENSG00000187860,ENSG00000100012
chr22	30356534	30357232	22:30356534-30357232	ENSG00000225971,ENSG00000232530,ENSG00000099985,ENSG00000279699,ENSG00000239282,ENSG00000099995,ENSG00000187860,ENSG00000099999,ENSG00000100003,ENSG00000249590,ENSG00000100012,ENSG00000181123,ENSG00000214161,ENSG00000133488
chr22	30382444	30382589	22:30382444-30382589	ENSG00000099985,ENSG00000099999,ENSG00000100003,ENSG00000249590,ENSG00000100012,ENSG00000181123,ENSG00000214161
chr22	30387057	30387555	22:30387057-30387555	ENSG00000226573,ENSG00000225971,ENSG00000099985,ENSG00000279699,ENSG00000239282,ENSG00000099999,ENSG00000100003,ENSG00000249590,ENSG00000100012,ENSG00000181123,ENSG00000214161
chr22	30423613	30424412	22:30423613-30424412	ENSG00000099999,ENSG00000100003,ENSG00000249590,ENSG00000273350,ENSG00000222915,ENSG00000272689,ENSG00000242114,ENSG00000273428,ENSG00000230137,ENSG00000100012,ENSG00000181123,ENSG00000214161,ENSG00000133488,ENSG00000214491,ENSG00000225774,ENSG00000128242
chr22	30425740	30425858	22:30425740-30425858	ENSG00000099999,ENSG00000100003,ENSG00000249590,ENSG00000273350,ENSG00000222915,ENSG00000272689,ENSG00000242114,ENSG00000273428,ENSG00000230137,ENSG00000100012,ENSG00000181123,ENSG00000214161
chr22	30426613	30426819	22:30426613-30426819	ENSG00000099999,ENSG00000100003,ENSG00000249590,ENSG00000273350,ENSG00000222915,ENSG00000272689,ENSG00000242114,ENSG00000273428,ENSG00000230137,ENSG00000100012,ENSG00000181123,ENSG00000214161,ENSG00000133488
chr22	30591813	30592368	22:30591813-30592368	ENSG00000100012,ENSG00000181123,ENSG00000214161,ENSG00000133488,ENSG00000214491,ENSG00000225774,ENSG00000128242,ENSG00000100029,ENSG00000223831,ENSG00000185339
chr22	30606740	30607092	22:30606740-30607092	ENSG00000133488,ENSG00000214491,ENSG00000225774,ENSG00000128242,ENSG00000100029,ENSG00000223831,ENSG00000185339
chr22	30628520	30628765	22:30628520-30628765	ENSG00000133488,ENSG00000214491,ENSG00000225774,ENSG00000128242,ENSG00000185339,ENSG00000250318,ENSG00000264661,ENSG00000235989
chr22	30634528	30634828	22:30634528-30634828	ENSG00000225774,ENSG00000128242,ENSG00000185339,ENSG00000100036,ENSG00000250318,ENSG00000264661,ENSG00000235989
chr22	30635447	30636045	22:30635447-30636045	ENSG00000133488,ENSG00000214491,ENSG00000225774,ENSG00000128242,ENSG00000185339,ENSG00000100036,ENSG00000167065,ENSG00000250318,ENSG00000288153,ENSG00000264661,ENSG00000237977,ENSG00000235989
chr22	30640909	30641145	22:30640909-30641145	ENSG00000225774,ENSG00000100036,ENSG00000167065,ENSG00000250318,ENSG00000288153,ENSG00000264661
chr22	30643498	30643725	22:30643498-30643725	ENSG00000100036,ENSG00000250318,ENSG00000264661
chr22	30667683	30668106	22:30667683-30668106	ENSG00000167065,ENSG00000250318,ENSG00000288153,ENSG00000264661,ENSG00000235989
chr22	30694804	30695059	22:30694804-30695059	ENSG00000250318,ENSG00000184792,ENSG00000264661
chr22	30802742	30803127	22:30802742-30803127	ENSG00000100012,ENSG00000181123,ENSG00000214161,ENSG00000133488,ENSG00000214491,ENSG00000225774,ENSG00000128242,ENSG00000184792,ENSG00000264661,ENSG00000237977,ENSG00000235989,ENSG00000278920,ENSG00000240186
chr22	30875735	30876173	22:30875735-30876173	ENSG00000100012,ENSG00000214491,ENSG00000225774,ENSG00000128242,ENSG00000184792,ENSG00000264661,ENSG00000237977,ENSG00000235989
chr22	30877019	30877166	22:30877019-30877166	ENSG00000184792,ENSG00000237977
chr22	30878044	30878237	22:30878044-30878237	ENSG00000184792,ENSG00000264661,ENSG00000237977
chr22	30881561	30881775	22:30881561-30881775	ENSG00000184792,ENSG00000264661,ENSG00000237977,ENSG00000235989
chr22	30968561	30969549	22:30968561-30969549	ENSG00000235989,ENSG00000133422,ENSG00000253352,ENSG00000276664,ENSG00000276057,ENSG00000276965,ENSG00000275307,ENSG00000269987,ENSG00000269972,ENSG00000278920,ENSG00000240186
chr22	30969583	30969742	22:30969583-30969742	ENSG00000133422,ENSG00000253352,ENSG00000276664,ENSG00000276057,ENSG00000276965,ENSG00000275307,ENSG00000269987,ENSG00000269972,ENSG00000278920,ENSG00000240186
chr22	31080812	31081426	22:31080812-31081426	ENSG00000235989,ENSG00000133422,ENSG00000253352,ENSG00000276664,ENSG00000276057,ENSG00000276965,ENSG00000275307,ENSG00000269987,ENSG00000269972,ENSG00000278920,ENSG00000240186,ENSG00000183963,ENSG00000273387
chr22	31084789	31085117	22:31084789-31085117	ENSG00000235989,ENSG00000133422,ENSG00000253352,ENSG00000276664,ENSG00000276057,ENSG00000276965,ENSG00000275307,ENSG00000269987,ENSG00000269972,ENSG00000278920,ENSG00000240186,ENSG00000183963,ENSG00000273387
chr22	31085198	31085418	22:31085198-31085418	ENSG00000235989,ENSG00000133422,ENSG00000278920,ENSG00000240186,ENSG00000183963,ENSG00000273387
chr22	31089212	31089433	22:31089212-31089433	ENSG00000235989,ENSG00000133422,ENSG00000269987,ENSG00000269972,ENSG00000278920,ENSG00000240186,ENSG00000183963,ENSG00000273387
chr22	31093018	31093701	22:31093018-31093701	ENSG00000235989,ENSG00000278920,ENSG00000240186,ENSG00000183963,ENSG00000198832
chr22	31094022	31094604	22:31094022-31094604	ENSG00000278920,ENSG00000240186,ENSG00000183963
chr22	31102583	31102762	22:31102583-31102762	ENSG00000183963,ENSG00000198832
chr22	31107279	31108075	22:31107279-31108075	ENSG00000235989,ENSG00000278920,ENSG00000240186,ENSG00000183963,ENSG00000198832,ENSG00000235573,ENSG00000202019
chr22	31119110	31119409	22:31119110-31119409	ENSG00000278920,ENSG00000198832,ENSG00000235573,ENSG00000185133,ENSG00000100078,ENSG00000214125
chr22	31122349	31122613	22:31122349-31122613	ENSG00000198832,ENSG00000235573,ENSG00000185133
chr22	31122854	31123055	22:31122854-31123055	ENSG00000198832,ENSG00000235573,ENSG00000185133,ENSG00000100078
chr22	31149097	31149275	22:31149097-31149275	ENSG00000235989,ENSG00000100078,ENSG00000214125
chr22	31160016	31160300	22:31160016-31160300	ENSG00000214125,ENSG00000264141,ENSG00000138942,ENSG00000199695,ENSG00000202019
chr22	31207382	31207581	22:31207382-31207581	ENSG00000254835,ENSG00000182541,ENSG00000199695,ENSG00000202019
chr22	31212022	31212451	22:31212022-31212451	ENSG00000214125,ENSG00000254835,ENSG00000182541,ENSG00000199695,ENSG00000202019
chr22	31248161	31248605	22:31248161-31248605	ENSG00000182541,ENSG00000199695,ENSG00000202019
chr22	31271663	31271770	22:31271663-31271770	ENSG00000182541,ENSG00000202019
chr22	31272912	31273057	22:31272912-31273057	ENSG00000182541,ENSG00000202019
chr22	31281819	31282020	22:31281819-31282020	ENSG00000100100,ENSG00000228839
chr22	31288634	31288739	22:31288634-31288739	ENSG00000100100,ENSG00000228839
chr22	31290560	31291423	22:31290560-31291423	ENSG00000202019,ENSG00000100100,ENSG00000228839,ENSG00000212542
chr22	31292291	31292707	22:31292291-31292707	ENSG00000202019,ENSG00000100100,ENSG00000228839,ENSG00000212542
chr22	31293717	31293925	22:31293717-31293925	ENSG00000100100,ENSG00000228839,ENSG00000212542
chr22	31313418	31313655	22:31313418-31313655	ENSG00000202019,ENSG00000100100,ENSG00000228839,ENSG00000212542
chr22	31345594	31346464	22:31345594-31346464	ENSG00000100105,ENSG00000213888,ENSG00000206615
chr22	31347286	31347767	22:31347286-31347767	ENSG00000100105,ENSG00000213888,ENSG00000206615
chr22	31399282	31399963	22:31399282-31399963	ENSG00000100105,ENSG00000213888,ENSG00000206615,ENSG00000185721,ENSG00000199248,ENSG00000233733,ENSG00000229169
chr22	31418910	31419064	22:31418910-31419064	ENSG00000206615,ENSG00000185721,ENSG00000199248,ENSG00000233733,ENSG00000229169
chr22	31439827	31440142	22:31439827-31440142	ENSG00000206615,ENSG00000185721,ENSG00000184708,ENSG00000240591,ENSG00000199248,ENSG00000233733,ENSG00000229169
chr22	31443195	31443422	22:31443195-31443422	ENSG00000184708,ENSG00000240591,ENSG00000199248,ENSG00000233733,ENSG00000229169
chr22	31447471	31447600	22:31447471-31447600	ENSG00000184708,ENSG00000240591,ENSG00000199248,ENSG00000233733
chr22	31448453	31448644	22:31448453-31448644	ENSG00000184708,ENSG00000240591,ENSG00000199248
chr22	31449662	31449780	22:31449662-31449780	ENSG00000184708,ENSG00000240591,ENSG00000199248,ENSG00000233733
chr22	31489307	31490301	22:31489307-31490301	ENSG00000184708,ENSG00000199248,ENSG00000198089,ENSG00000287817,ENSG00000233733,ENSG00000229169
chr22	31490663	31490763	22:31490663-31490763	ENSG00000184708,ENSG00000199248,ENSG00000198089,ENSG00000287817,ENSG00000233733,ENSG00000229169
chr22	31496051	31496641	22:31496051-31496641	ENSG00000184708,ENSG00000199248,ENSG00000198089,ENSG00000287817,ENSG00000233733,ENSG00000229169
chr22	31561393	31561551	22:31561393-31561551	ENSG00000198089,ENSG00000233733,ENSG00000229169,ENSG00000214093,ENSG00000241878,ENSG00000284082
chr22	31602392	31602683	22:31602392-31602683	ENSG00000198089,ENSG00000233733,ENSG00000229169,ENSG00000284082
chr22	31630781	31630939	22:31630781-31630939	ENSG00000229169,ENSG00000214093,ENSG00000241878,ENSG00000284082
chr22	31633928	31634069	22:31633928-31634069	ENSG00000229169,ENSG00000214093,ENSG00000241878,ENSG00000284082
chr22	31661989	31662435	22:31661989-31662435	ENSG00000229169,ENSG00000241878,ENSG00000284082,ENSG00000236132,ENSG00000252909,ENSG00000227813
chr22	31676728	31677013	22:31676728-31677013	ENSG00000241878,ENSG00000284082,ENSG00000183530,ENSG00000236132,ENSG00000252909,ENSG00000227813
chr22	31726780	31727028	22:31726780-31727028	ENSG00000183530,ENSG00000236132,ENSG00000252909
chr22	31749776	31750381	22:31749776-31750381	ENSG00000183530,ENSG00000100150,ENSG00000285404,ENSG00000242251,ENSG00000236132,ENSG00000252909,ENSG00000227813
chr22	31753570	31754201	22:31753570-31754201	ENSG00000183530,ENSG00000100150,ENSG00000285404,ENSG00000242251,ENSG00000236132,ENSG00000252909,ENSG00000227813
chr22	31789889	31790185	22:31789889-31790185	ENSG00000100150,ENSG00000236132,ENSG00000252909,ENSG00000227813
chr22	31943993	31945057	22:31943993-31945057	ENSG00000236132,ENSG00000252909,ENSG00000227813,ENSG00000128254,ENSG00000128245,ENSG00000227519
chr22	31970197	31970362	22:31970197-31970362	ENSG00000236132,ENSG00000252909,ENSG00000227813,ENSG00000227519,ENSG00000230866,ENSG00000240647,ENSG00000234479,ENSG00000237439,ENSG00000232707,ENSG00000239674,ENSG00000100191,ENSG00000214076
chr22	31970691	31971019	22:31970691-31971019	ENSG00000236132,ENSG00000252909,ENSG00000227813,ENSG00000227519,ENSG00000230866,ENSG00000240647,ENSG00000234479,ENSG00000237439,ENSG00000232707,ENSG00000239674,ENSG00000100191,ENSG00000214076
chr22	31973892	31974025	22:31973892-31974025	ENSG00000236132,ENSG00000252909,ENSG00000227813,ENSG00000227519,ENSG00000230866,ENSG00000240647,ENSG00000234479,ENSG00000232707,ENSG00000239674,ENSG00000100191,ENSG00000214076
chr22	31977285	31977441	22:31977285-31977441	ENSG00000241954,ENSG00000243519,ENSG00000230736,ENSG00000274170,ENSG00000205853,ENSG00000271093,ENSG00000252909,ENSG00000227813,ENSG00000227519,ENSG00000230866,ENSG00000240647,ENSG00000232346,ENSG00000100170,ENSG00000234479,ENSG00000237439,ENSG00000232707,ENSG00000239674,ENSG00000205856,ENSG00000230120,ENSG00000100191,ENSG00000214076,ENSG00000273325
chr22	32050804	32050955	22:32050804-32050955	ENSG00000232346,ENSG00000100170,ENSG00000234479,ENSG00000237439,ENSG00000232707,ENSG00000239674,ENSG00000205856,ENSG00000230120,ENSG00000100191
chr22	32058767	32059276	22:32058767-32059276	ENSG00000274170,ENSG00000274617,ENSG00000205853,ENSG00000271093,ENSG00000232346,ENSG00000100170,ENSG00000234479,ENSG00000237439,ENSG00000232707,ENSG00000239674,ENSG00000205856,ENSG00000230120,ENSG00000275656,ENSG00000100191,ENSG00000273325
chr22	32062682	32062827	22:32062682-32062827	ENSG00000232346,ENSG00000100170,ENSG00000234479,ENSG00000237439,ENSG00000232707,ENSG00000239674,ENSG00000205856,ENSG00000230120,ENSG00000100191,ENSG00000273325
chr22	32069719	32069833	22:32069719-32069833	ENSG00000241954,ENSG00000227813,ENSG00000232346,ENSG00000100170,ENSG00000234479,ENSG00000237439,ENSG00000232707,ENSG00000239674,ENSG00000205856,ENSG00000230120,ENSG00000275656,ENSG00000100191,ENSG00000273325
chr22	32097155	32097323	22:32097155-32097323	ENSG00000232218,ENSG00000241954,ENSG00000243519,ENSG00000230736,ENSG00000274170,ENSG00000274617,ENSG00000205853,ENSG00000271093,ENSG00000128276,ENSG00000232346,ENSG00000100170,ENSG00000234479,ENSG00000237439,ENSG00000232707,ENSG00000239674,ENSG00000205856,ENSG00000230120,ENSG00000275656,ENSG00000100191,ENSG00000214076,ENSG00000273325
chr22	32202562	32202698	22:32202562-32202698	ENSG00000232218,ENSG00000241954,ENSG00000243519,ENSG00000230736,ENSG00000274170,ENSG00000274617,ENSG00000205853,ENSG00000271093,ENSG00000234479,ENSG00000237439,ENSG00000232707,ENSG00000239674,ENSG00000205856,ENSG00000230120,ENSG00000275656,ENSG00000128253,ENSG00000254127,ENSG00000242082,ENSG00000100191,ENSG00000214076,ENSG00000273325
chr22	32334671	32334914	22:32334671-32334914	ENSG00000232218,ENSG00000241954,ENSG00000243519,ENSG00000230736,ENSG00000274170,ENSG00000274617,ENSG00000205853,ENSG00000271093,ENSG00000128276,ENSG00000234479,ENSG00000237439,ENSG00000232707,ENSG00000239674,ENSG00000205856,ENSG00000230120,ENSG00000275656,ENSG00000100191,ENSG00000214076,ENSG00000273325,ENSG00000234626
chr22	32412029	32412360	22:32412029-32412360	ENSG00000184459,ENSG00000100220,ENSG00000232218,ENSG00000241954,ENSG00000243519,ENSG00000230736,ENSG00000274170,ENSG00000274617,ENSG00000205853,ENSG00000271093,ENSG00000128276,ENSG00000239674,ENSG00000230120,ENSG00000273325
chr22	32474417	32475434	22:32474417-32475434	ENSG00000100225,ENSG00000184459,ENSG00000100220,ENSG00000232218,ENSG00000241954,ENSG00000243519,ENSG00000230736,ENSG00000274170,ENSG00000274617,ENSG00000205853,ENSG00000271093,ENSG00000128276,ENSG00000234479,ENSG00000237439,ENSG00000232707,ENSG00000239674,ENSG00000205856,ENSG00000230120,ENSG00000100191,ENSG00000214076,ENSG00000273325
chr22	32475589	32475727	22:32475589-32475727	ENSG00000100225,ENSG00000184459,ENSG00000232218,ENSG00000241954
chr22	32751532	32751703	22:32751532-32751703	ENSG00000229673,ENSG00000251890,ENSG00000236054
chr22	32797089	32797227	22:32797089-32797227	ENSG00000100234,ENSG00000229673,ENSG00000251890,ENSG00000236054,ENSG00000185666
chr22	32801113	32802293	22:32801113-32802293	ENSG00000100234,ENSG00000229673,ENSG00000251890,ENSG00000236054,ENSG00000185666,ENSG00000232218
chr22	32803057	32803283	22:32803057-32803283	ENSG00000100234,ENSG00000229673,ENSG00000251890,ENSG00000236054
chr22	32803322	32803785	22:32803322-32803785	ENSG00000100234,ENSG00000229673,ENSG00000251890,ENSG00000236054
chr22	32804202	32804365	22:32804202-32804365	ENSG00000100234,ENSG00000229673,ENSG00000251890,ENSG00000236054
chr22	32815887	32816384	22:32815887-32816384	ENSG00000228622,ENSG00000228194,ENSG00000229673,ENSG00000251890,ENSG00000236054
chr22	32818895	32819088	22:32818895-32819088	ENSG00000229673,ENSG00000251890,ENSG00000236054
chr22	32826669	32826888	22:32826669-32826888	ENSG00000229673,ENSG00000251890,ENSG00000236054
chr22	32827147	32827336	22:32827147-32827336	ENSG00000229673,ENSG00000251890,ENSG00000236054
chr22	32830551	32830828	22:32830551-32830828	ENSG00000251890,ENSG00000236054
chr22	32834465	32834723	22:32834465-32834723	ENSG00000229673,ENSG00000251890,ENSG00000236054
chr22	32846910	32847316	22:32846910-32847316	-
chr22	32850575	32850716	22:32850575-32850716	ENSG00000185666
chr22	32850848	32851456	22:32850848-32851456	ENSG00000236054,ENSG00000185666
chr22	32852405	32853228	22:32852405-32853228	ENSG00000228622,ENSG00000231253,ENSG00000228194,ENSG00000229673,ENSG00000251890,ENSG00000236054,ENSG00000185666,ENSG00000232218,ENSG00000243519,ENSG00000230736,ENSG00000274617,ENSG00000205853,ENSG00000273325
chr22	32854655	32854798	22:32854655-32854798	-
chr22	32880850	32881308	22:32880850-32881308	ENSG00000233632,ENSG00000228622,ENSG00000231253,ENSG00000228194,ENSG00000229673,ENSG00000251890,ENSG00000236054,ENSG00000185666,ENSG00000232218,ENSG00000241954,ENSG00000274170,ENSG00000274617,ENSG00000205853,ENSG00000230120,ENSG00000100191,ENSG00000273325
chr22	32889066	32889292	22:32889066-32889292	ENSG00000232073,ENSG00000228622,ENSG00000231253,ENSG00000228194,ENSG00000251890,ENSG00000236054,ENSG00000185666,ENSG00000273325
chr22	32904176	32904293	22:32904176-32904293	-
chr22	32951874	32952018	22:32951874-32952018	ENSG00000228194,ENSG00000185666
chr22	32958113	32958268	22:32958113-32958268	ENSG00000228194,ENSG00000185666
chr22	32986090	32986275	22:32986090-32986275	ENSG00000233632,ENSG00000228622,ENSG00000231253,ENSG00000228194,ENSG00000251890,ENSG00000236054,ENSG00000185666
chr22	32996833	32997007	22:32996833-32997007	ENSG00000233632,ENSG00000231253,ENSG00000228194,ENSG00000251890,ENSG00000236054
chr22	33203327	33203432	22:33203327-33203432	ENSG00000232073,ENSG00000233632,ENSG00000228622,ENSG00000231253,ENSG00000228194
chr22	33271677	33271875	22:33271677-33271875	ENSG00000175329,ENSG00000232073,ENSG00000233632,ENSG00000228622,ENSG00000231253
chr22	33275155	33275335	22:33275155-33275335	ENSG00000232073,ENSG00000233632,ENSG00000228622,ENSG00000231253
chr22	33300242	33300568	22:33300242-33300568	-
chr22	33302102	33302552	22:33302102-33302552	ENSG00000273068,ENSG00000266012,ENSG00000230741,ENSG00000232073,ENSG00000233632,ENSG00000228622,ENSG00000231253
chr22	33325188	33325469	22:33325188-33325469	ENSG00000230741
chr22	33332634	33332848	22:33332634-33332848	ENSG00000236052,ENSG00000230741,ENSG00000228622
chr22	33405295	33405456	22:33405295-33405456	ENSG00000266012
chr22	33421987	33422134	22:33421987-33422134	ENSG00000266012,ENSG00000228622
chr22	33465644	33465827	22:33465644-33465827	ENSG00000266012
chr22	33472464	33472669	22:33472464-33472669	ENSG00000237316,ENSG00000266012
chr22	33539337	33539463	22:33539337-33539463	-
chr22	33540278	33540708	22:33540278-33540708	-
chr22	33562601	33562803	22:33562601-33562803	-
chr22	33565565	33565934	22:33565565-33565934	ENSG00000133424
chr22	33569190	33569378	22:33569190-33569378	-
chr22	33579491	33579724	22:33579491-33579724	ENSG00000133424
chr22	33597717	33597874	22:33597717-33597874	-
chr22	33605652	33606072	22:33605652-33606072	ENSG00000235485,ENSG00000236052,ENSG00000281295,ENSG00000253007,ENSG00000232073,ENSG00000133424
chr22	33606634	33606739	22:33606634-33606739	-
chr22	33608694	33608794	22:33608694-33608794	-
chr22	33639746	33640179	22:33639746-33640179	ENSG00000281295,ENSG00000253007
chr22	33648612	33648724	22:33648612-33648724	ENSG00000281295,ENSG00000253007
chr22	33657170	33657983	22:33657170-33657983	ENSG00000281295,ENSG00000253007
chr22	33684230	33684345	22:33684230-33684345	ENSG00000281295,ENSG00000253007
chr22	33717800	33718021	22:33717800-33718021	ENSG00000224973,ENSG00000232081,ENSG00000281295,ENSG00000253007
chr22	33724034	33724206	22:33724034-33724206	ENSG00000224973,ENSG00000232081,ENSG00000281295,ENSG00000253007
chr22	33726429	33726694	22:33726429-33726694	ENSG00000224973,ENSG00000232081,ENSG00000281295,ENSG00000253007
chr22	33737839	33738006	22:33737839-33738006	ENSG00000224973,ENSG00000281295,ENSG00000253007
chr22	33756787	33756966	22:33756787-33756966	ENSG00000133424
chr22	33757895	33758098	22:33757895-33758098	ENSG00000133424
chr22	33770814	33771009	22:33770814-33771009	-
chr22	33781393	33781967	22:33781393-33781967	ENSG00000235485,ENSG00000281295,ENSG00000253007
chr22	33806322	33806481	22:33806322-33806481	-
chr22	33811338	33811465	22:33811338-33811465	-
chr22	33823471	33823934	22:33823471-33823934	ENSG00000237316,ENSG00000236052,ENSG00000281295,ENSG00000253007
chr22	33825907	33826021	22:33825907-33826021	-
chr22	33832410	33832976	22:33832410-33832976	-
chr22	33853710	33854063	22:33853710-33854063	-
chr22	33864631	33865240	22:33864631-33865240	ENSG00000133424
chr22	33867247	33867524	22:33867247-33867524	ENSG00000133424
chr22	33869174	33869413	22:33869174-33869413	ENSG00000133424
chr22	33870050	33870231	22:33870050-33870231	-
chr22	33872075	33872211	22:33872075-33872211	-
chr22	33873090	33873565	22:33873090-33873565	ENSG00000281295,ENSG00000253007,ENSG00000133424
chr22	33873724	33873887	22:33873724-33873887	-
chr22	33875332	33875883	22:33875332-33875883	ENSG00000133424
chr22	33884116	33884897	22:33884116-33884897	ENSG00000133424
chr22	33896506	33896764	22:33896506-33896764	-
chr22	33897441	33897658	22:33897441-33897658	-
chr22	33907101	33907224	22:33907101-33907224	-
chr22	33909090	33909383	22:33909090-33909383	ENSG00000236052
chr22	33917940	33918098	22:33917940-33918098	ENSG00000273082
chr22	33919407	33920476	22:33919407-33920476	ENSG00000273082,ENSG00000133424
chr22	33920608	33920763	22:33920608-33920763	ENSG00000273082,ENSG00000133424
chr22	33920822	33921602	22:33920822-33921602	ENSG00000236052,ENSG00000273082,ENSG00000133424
chr22	33921689	33922234	22:33921689-33922234	ENSG00000236052,ENSG00000273082,ENSG00000133424
chr22	33922304	33922609	22:33922304-33922609	ENSG00000273082,ENSG00000133424
chr22	33923837	33923974	22:33923837-33923974	ENSG00000273082,ENSG00000133424
chr22	34225317	34225577	22:34225317-34225577	ENSG00000273068,ENSG00000286592,ENSG00000237316,ENSG00000234891,ENSG00000280356,ENSG00000235485,ENSG00000224404,ENSG00000236052
chr22	34236562	34236881	22:34236562-34236881	ENSG00000238153,ENSG00000273068,ENSG00000175329,ENSG00000286592,ENSG00000237316,ENSG00000234891,ENSG00000280356,ENSG00000235485,ENSG00000224404,ENSG00000236052,ENSG00000232073,ENSG00000233632,ENSG00000228622,ENSG00000231253
chr22	34243119	34243374	22:34243119-34243374	ENSG00000238153,ENSG00000273068,ENSG00000175329,ENSG00000286592,ENSG00000237316,ENSG00000234891,ENSG00000280356,ENSG00000235485,ENSG00000224404,ENSG00000236052,ENSG00000232073,ENSG00000233632,ENSG00000228622,ENSG00000231253
chr22	34255171	34255328	22:34255171-34255328	ENSG00000175329,ENSG00000286592,ENSG00000237316,ENSG00000234891,ENSG00000280356,ENSG00000235485,ENSG00000224404,ENSG00000236052
chr22	34324847	34325055	22:34324847-34325055	ENSG00000273068,ENSG00000175329,ENSG00000286592,ENSG00000237316,ENSG00000234891,ENSG00000280356,ENSG00000235485,ENSG00000236052,ENSG00000228622
chr22	35212165	35212316	22:35212165-35212316	ENSG00000238584,ENSG00000238153,ENSG00000273068,ENSG00000233080,ENSG00000175329
chr22	35257333	35257971	22:35257333-35257971	ENSG00000273176,ENSG00000100281,ENSG00000238584,ENSG00000238153,ENSG00000273068,ENSG00000233080,ENSG00000175329
chr22	35299290	35300808	22:35299290-35300808	ENSG00000100284,ENSG00000273176
chr22	35305535	35305889	22:35305535-35305889	ENSG00000100284,ENSG00000273176
chr22	35310823	35310923	22:35310823-35310923	ENSG00000100284,ENSG00000273176
chr22	35311033	35311194	22:35311033-35311194	ENSG00000100284,ENSG00000273176
chr22	35312559	35313099	22:35312559-35313099	ENSG00000100284,ENSG00000273176
chr22	35313351	35314069	22:35313351-35314069	ENSG00000100284,ENSG00000273176
chr22	35314165	35314480	22:35314165-35314480	ENSG00000100284,ENSG00000273176
chr22	35315471	35316589	22:35315471-35316589	ENSG00000100284,ENSG00000273176
chr22	35322071	35322455	22:35322071-35322455	ENSG00000100284
chr22	35328613	35328779	22:35328613-35328779	ENSG00000100284
chr22	35330150	35330803	22:35330150-35330803	ENSG00000274280,ENSG00000266320
chr22	35332287	35332443	22:35332287-35332443	ENSG00000274280,ENSG00000266320
chr22	35336201	35336675	22:35336201-35336675	ENSG00000274280,ENSG00000266320,ENSG00000100284
chr22	35350465	35351496	22:35350465-35351496	ENSG00000100297,ENSG00000100292,ENSG00000282041,ENSG00000282602
chr22	35351565	35351779	22:35351565-35351779	-
chr22	35352210	35353088	22:35352210-35353088	ENSG00000282602
chr22	35371949	35372237	22:35371949-35372237	ENSG00000100292,ENSG00000282041,ENSG00000282602
chr22	35380925	35381340	22:35380925-35381340	ENSG00000100292,ENSG00000282041,ENSG00000282602
chr22	35399853	35400181	22:35399853-35400181	ENSG00000100297,ENSG00000100292
chr22	35430940	35431176	22:35430940-35431176	ENSG00000273044,ENSG00000233388
chr22	35467842	35468095	22:35467842-35468095	ENSG00000273044,ENSG00000233388
chr22	35539994	35540094	22:35539994-35540094	ENSG00000100302,ENSG00000273044,ENSG00000233388
chr22	35540216	35540570	22:35540216-35540570	ENSG00000100302,ENSG00000273044,ENSG00000233388
chr22	35544909	35545082	22:35544909-35545082	ENSG00000100302,ENSG00000273044,ENSG00000233388
chr22	35549472	35549622	22:35549472-35549622	ENSG00000100302,ENSG00000273044,ENSG00000233388
chr22	35583190	35583293	22:35583190-35583293	ENSG00000233388
chr22	35587358	35588154	22:35587358-35588154	ENSG00000273044,ENSG00000233388
chr22	35589489	35589626	22:35589489-35589626	-
chr22	35591020	35591185	22:35591020-35591185	-
chr22	35592376	35592916	22:35592376-35592916	ENSG00000233388
chr22	35596767	35597185	22:35596767-35597185	ENSG00000273044,ENSG00000233388
chr22	35597766	35597991	22:35597766-35597991	-
chr22	35602274	35602399	22:35602274-35602399	-
chr22	35604691	35604849	22:35604691-35604849	-
chr22	35604968	35605137	22:35604968-35605137	-
chr22	35605642	35606673	22:35605642-35606673	ENSG00000279714,ENSG00000128313,ENSG00000226336,ENSG00000198125,ENSG00000273044,ENSG00000233388
chr22	35606954	35607169	22:35606954-35607169	-
chr22	35607286	35607737	22:35607286-35607737	-
chr22	35608177	35609727	22:35608177-35609727	-
chr22	35609965	35610234	22:35609965-35610234	ENSG00000198125
chr22	35610773	35614952	22:35610773-35614952	ENSG00000198125
chr22	35615045	35615906	22:35615045-35615906	ENSG00000198125
chr22	35616973	35617821	22:35616973-35617821	ENSG00000128313,ENSG00000198125
chr22	35619484	35619599	22:35619484-35619599	ENSG00000198125
chr22	35620627	35621234	22:35620627-35621234	ENSG00000198125
chr22	35622127	35622990	22:35622127-35622990	ENSG00000198125
chr22	35623107	35623537	22:35623107-35623537	ENSG00000198125
chr22	35627270	35627582	22:35627270-35627582	ENSG00000128313,ENSG00000268818,ENSG00000198125
chr22	35638480	35638782	22:35638480-35638782	ENSG00000128313,ENSG00000226336,ENSG00000221963,ENSG00000268818,ENSG00000198125
chr22	35646752	35647030	22:35646752-35647030	ENSG00000128313,ENSG00000226336,ENSG00000221963,ENSG00000268818
chr22	35684414	35684714	22:35684414-35684714	ENSG00000128313,ENSG00000226336,ENSG00000228587
chr22	35742321	35742515	22:35742321-35742515	ENSG00000100320,ENSG00000128313,ENSG00000226336
chr22	35836338	35836666	22:35836338-35836666	ENSG00000100320
chr22	35840439	35840699	22:35840439-35840699	ENSG00000100320
chr22	35843041	35843241	22:35843041-35843241	ENSG00000100320
chr22	35849702	35849849	22:35849702-35849849	ENSG00000100320
chr22	35849890	35850003	22:35849890-35850003	ENSG00000100320
chr22	35850423	35850557	22:35850423-35850557	-
chr22	35871010	35871136	22:35871010-35871136	-
chr22	35872528	35872764	22:35872528-35872764	-
chr22	35883064	35883263	22:35883064-35883263	-
chr22	35893815	35893997	22:35893815-35893997	ENSG00000237406
chr22	35894449	35895237	22:35894449-35895237	ENSG00000279714,ENSG00000279652,ENSG00000237406,ENSG00000128313,ENSG00000226336
chr22	35904397	35904567	22:35904397-35904567	ENSG00000237406
chr22	35910389	35910580	22:35910389-35910580	-
chr22	35911028	35911138	22:35911028-35911138	-
chr22	35914051	35914180	22:35914051-35914180	-
chr22	35914584	35915220	22:35914584-35915220	-
chr22	35921801	35921980	22:35921801-35921980	ENSG00000279714,ENSG00000279652,ENSG00000128313
chr22	35931079	35931194	22:35931079-35931194	ENSG00000279805,ENSG00000279714,ENSG00000279927,ENSG00000279652,ENSG00000100320
chr22	36028299	36029331	22:36028299-36029331	ENSG00000237948,ENSG00000231576,ENSG00000233764,ENSG00000128284,ENSG00000279805,ENSG00000279714,ENSG00000279217,ENSG00000279927,ENSG00000279652,ENSG00000100320,ENSG00000128313
chr22	36065636	36066140	22:36065636-36066140	ENSG00000279714,ENSG00000279217,ENSG00000279927,ENSG00000279652
chr22	36123874	36124231	22:36123874-36124231	ENSG00000229088,ENSG00000237129,ENSG00000225557,ENSG00000237948,ENSG00000231576,ENSG00000233764,ENSG00000128284,ENSG00000279805,ENSG00000279714,ENSG00000279217,ENSG00000279927,ENSG00000279652
chr22	36191440	36191773	22:36191440-36191773	ENSG00000100342,ENSG00000128335,ENSG00000100336,ENSG00000229088,ENSG00000237129,ENSG00000225557,ENSG00000237948,ENSG00000231576,ENSG00000233764,ENSG00000128284,ENSG00000279805,ENSG00000279714
chr22	36223554	36223679	22:36223554-36223679	ENSG00000100342,ENSG00000128335,ENSG00000100336,ENSG00000229088,ENSG00000237129,ENSG00000225557,ENSG00000237948,ENSG00000231576,ENSG00000233764,ENSG00000128284
chr22	36238647	36238817	22:36238647-36238817	ENSG00000100342,ENSG00000128335,ENSG00000100336
chr22	36239455	36239775	22:36239455-36239775	ENSG00000100342,ENSG00000128335,ENSG00000100336,ENSG00000229088,ENSG00000237129,ENSG00000225557,ENSG00000237948,ENSG00000231576,ENSG00000233764,ENSG00000128284
chr22	36244143	36244269	22:36244143-36244269	ENSG00000100342,ENSG00000128335
chr22	36286533	36286814	22:36286533-36286814	ENSG00000278420,ENSG00000100345,ENSG00000100342,ENSG00000100336,ENSG00000128284
chr22	36301437	36301575	22:36301437-36301575	ENSG00000278420,ENSG00000100345
chr22	36323230	36324293	22:36323230-36324293	ENSG00000100345
chr22	36324424	36324889	22:36324424-36324889	ENSG00000100345
chr22	36327924	36328419	22:36327924-36328419	ENSG00000252225,ENSG00000237668,ENSG00000223695,ENSG00000287269,ENSG00000100345
chr22	36328620	36329102	22:36328620-36329102	ENSG00000287269,ENSG00000100345
chr22	36329137	36329854	22:36329137-36329854	ENSG00000100345
chr22	36331529	36331806	22:36331529-36331806	ENSG00000287269,ENSG00000100345
chr22	36332291	36332446	22:36332291-36332446	ENSG00000287269
chr22	36333699	36333919	22:36333699-36333919	ENSG00000287269,ENSG00000100345
chr22	36334203	36334544	22:36334203-36334544	ENSG00000287269
chr22	36335080	36335504	22:36335080-36335504	ENSG00000287269
chr22	36335762	36335867	22:36335762-36335867	ENSG00000287269
chr22	36350751	36350904	22:36350751-36350904	-
chr22	36351969	36352383	22:36351969-36352383	-
chr22	36358644	36358761	22:36358644-36358761	-
chr22	36359636	36359925	22:36359636-36359925	-
chr22	36364298	36364584	22:36364298-36364584	ENSG00000100345
chr22	36366318	36366616	22:36366318-36366616	ENSG00000100345
chr22	36367200	36367346	22:36367200-36367346	ENSG00000100345
chr22	36367549	36367828	22:36367549-36367828	ENSG00000100345
chr22	36368758	36368891	22:36368758-36368891	ENSG00000100345
chr22	36370536	36370826	22:36370536-36370826	ENSG00000223695,ENSG00000100345
chr22	36371043	36371143	22:36371043-36371143	ENSG00000100345
chr22	36371274	36371428	22:36371274-36371428	ENSG00000100345
chr22	36385623	36385807	22:36385623-36385807	ENSG00000223695
chr22	36385990	36386814	22:36385990-36386814	ENSG00000223695
chr22	36386859	36388669	22:36386859-36388669	ENSG00000100348,ENSG00000228719,ENSG00000252225,ENSG00000237668,ENSG00000223695,ENSG00000100345
chr22	36391754	36391890	22:36391754-36391890	ENSG00000252225,ENSG00000237668,ENSG00000223695
chr22	36410010	36410473	22:36410010-36410473	ENSG00000252225,ENSG00000237668
chr22	36451746	36452098	22:36451746-36452098	ENSG00000228719,ENSG00000252225,ENSG00000237668
chr22	36454750	36455719	22:36454750-36455719	ENSG00000100348,ENSG00000228719,ENSG00000252225,ENSG00000237668
chr22	36462165	36462588	22:36462165-36462588	ENSG00000228719,ENSG00000252225
chr22	36464941	36465862	22:36464941-36465862	ENSG00000100348,ENSG00000228719,ENSG00000252225,ENSG00000237668
chr22	36467470	36467773	22:36467470-36467773	ENSG00000252225,ENSG00000237668
chr22	36468145	36468269	22:36468145-36468269	-
chr22	36469200	36469545	22:36469200-36469545	ENSG00000252225
chr22	36470224	36470527	22:36470224-36470527	ENSG00000100348
chr22	36481336	36482339	22:36481336-36482339	ENSG00000100348,ENSG00000128284
chr22	36505309	36505502	22:36505309-36505502	ENSG00000100353,ENSG00000100350
chr22	36506859	36507310	22:36506859-36507310	ENSG00000261675,ENSG00000229971,ENSG00000188078,ENSG00000100353,ENSG00000100350
chr22	36528842	36529675	22:36528842-36529675	ENSG00000261675,ENSG00000229971,ENSG00000188078,ENSG00000100353,ENSG00000100350
chr22	36606262	36606413	22:36606262-36606413	ENSG00000261675,ENSG00000229971,ENSG00000188078
chr22	36611320	36611545	22:36611320-36611545	ENSG00000232254,ENSG00000100368,ENSG00000234979,ENSG00000100362,ENSG00000261675,ENSG00000229971,ENSG00000188078
chr22	36659850	36660000	22:36659850-36660000	ENSG00000100368,ENSG00000234979,ENSG00000100362,ENSG00000261675,ENSG00000229971
chr22	36703466	36703623	22:36703466-36703623	ENSG00000272694,ENSG00000232254,ENSG00000100368,ENSG00000234979,ENSG00000100362,ENSG00000234688,ENSG00000261675,ENSG00000166862,ENSG00000229971
chr22	36762758	36763006	22:36762758-36763006	ENSG00000232254,ENSG00000100368,ENSG00000234979,ENSG00000100362,ENSG00000286485,ENSG00000100360,ENSG00000287773,ENSG00000261675,ENSG00000229971
chr22	36775937	36776618	22:36775937-36776618	ENSG00000100060,ENSG00000272694,ENSG00000237862,ENSG00000128340,ENSG00000231467,ENSG00000187045,ENSG00000215403,ENSG00000232254,ENSG00000100368,ENSG00000100365,ENSG00000183822,ENSG00000234979,ENSG00000100362,ENSG00000286485,ENSG00000100360,ENSG00000287773,ENSG00000261675,ENSG00000229971,ENSG00000188078
chr22	36856395	36856581	22:36856395-36856581	ENSG00000215403,ENSG00000232254,ENSG00000100368,ENSG00000100365,ENSG00000183822,ENSG00000234979,ENSG00000100362,ENSG00000229971
chr22	36978114	36978296	22:36978114-36978296	ENSG00000215403,ENSG00000232254,ENSG00000100368,ENSG00000100365,ENSG00000183822,ENSG00000234979,ENSG00000100362,ENSG00000229971
chr22	37012225	37012582	22:37012225-37012582	ENSG00000128309,ENSG00000252412,ENSG00000128311,ENSG00000185264,ENSG00000232254,ENSG00000100368
chr22	37018859	37020327	22:37018859-37020327	ENSG00000128309,ENSG00000252412,ENSG00000128311,ENSG00000185264,ENSG00000232254,ENSG00000100368
chr22	37023014	37023220	22:37023014-37023220	ENSG00000287236,ENSG00000128309,ENSG00000128311
chr22	37026415	37026629	22:37026415-37026629	ENSG00000187045,ENSG00000287236,ENSG00000128309,ENSG00000252412,ENSG00000128311,ENSG00000185264,ENSG00000232254
chr22	37044138	37044279	22:37044138-37044279	ENSG00000272694,ENSG00000231467,ENSG00000187045,ENSG00000100379,ENSG00000287236,ENSG00000232254,ENSG00000100368,ENSG00000183822
chr22	37051583	37051794	22:37051583-37051794	ENSG00000231467,ENSG00000187045,ENSG00000201078,ENSG00000100379
chr22	37053329	37053798	22:37053329-37053798	ENSG00000231467,ENSG00000187045,ENSG00000201078,ENSG00000100379
chr22	37166657	37166851	22:37166657-37166851	ENSG00000272694,ENSG00000100055,ENSG00000128340,ENSG00000226233,ENSG00000278195,ENSG00000133466,ENSG00000235237,ENSG00000100385,ENSG00000231467,ENSG00000187045
chr22	37176603	37176756	22:37176603-37176756	ENSG00000128340,ENSG00000226233,ENSG00000278195,ENSG00000133466,ENSG00000235237,ENSG00000100385,ENSG00000231467,ENSG00000187045
chr22	37196949	37197541	22:37196949-37197541	ENSG00000100055,ENSG00000128340,ENSG00000226233,ENSG00000278195,ENSG00000133466,ENSG00000235237,ENSG00000100385,ENSG00000231467,ENSG00000187045
chr22	37197762	37197956	22:37197762-37197956	ENSG00000128340,ENSG00000226233,ENSG00000278195,ENSG00000133466,ENSG00000235237,ENSG00000100385,ENSG00000231467,ENSG00000187045
chr22	37198465	37198699	22:37198465-37198699	ENSG00000100055,ENSG00000128340,ENSG00000226233,ENSG00000278195,ENSG00000133466,ENSG00000235237,ENSG00000100385,ENSG00000231467,ENSG00000187045
chr22	37199154	37199739	22:37199154-37199739	ENSG00000100065,ENSG00000100060,ENSG00000272694,ENSG00000166897,ENSG00000237862,ENSG00000243902,ENSG00000100055,ENSG00000128340,ENSG00000226233,ENSG00000278195,ENSG00000133466,ENSG00000235237,ENSG00000100385,ENSG00000231467,ENSG00000187045,ENSG00000100368,ENSG00000183822
chr22	37316979	37317100	22:37316979-37317100	ENSG00000100065,ENSG00000100060,ENSG00000272694,ENSG00000166897,ENSG00000237862,ENSG00000243902,ENSG00000100055,ENSG00000128340
chr22	37538870	37539080	22:37538870-37539080	ENSG00000273866,ENSG00000100079,ENSG00000128283,ENSG00000225867,ENSG00000100065,ENSG00000100060,ENSG00000272694,ENSG00000237862
chr22	37567435	37567544	22:37567435-37567544	ENSG00000273866,ENSG00000100079,ENSG00000128283,ENSG00000225867,ENSG00000100065,ENSG00000100060
chr22	37581596	37581778	22:37581596-37581778	ENSG00000273866,ENSG00000100079,ENSG00000128283,ENSG00000225867,ENSG00000100065,ENSG00000100060
chr22	37607171	37607290	22:37607171-37607290	ENSG00000100083
chr22	37608365	37609210	22:37608365-37609210	ENSG00000285304,ENSG00000100083,ENSG00000225867,ENSG00000100065,ENSG00000100060
chr22	37643406	37643536	22:37643406-37643536	ENSG00000285304,ENSG00000100092
chr22	37658225	37658896	22:37658225-37658896	ENSG00000100101,ENSG00000273899,ENSG00000100097,ENSG00000241333,ENSG00000241360,ENSG00000233360,ENSG00000285304,ENSG00000100092
chr22	37661216	37661340	22:37661216-37661340	ENSG00000100097,ENSG00000241333,ENSG00000241360,ENSG00000233360,ENSG00000100092
chr22	37661471	37661683	22:37661471-37661683	ENSG00000100097,ENSG00000241333,ENSG00000241360,ENSG00000233360,ENSG00000100092
chr22	37674901	37675735	22:37674901-37675735	ENSG00000100101,ENSG00000273899,ENSG00000100097,ENSG00000241333,ENSG00000241360,ENSG00000233360,ENSG00000285304,ENSG00000100092
chr22	37676010	37676265	22:37676010-37676265	ENSG00000100101,ENSG00000273899,ENSG00000100097,ENSG00000241333,ENSG00000285304,ENSG00000100092
chr22	37677276	37677410	22:37677276-37677410	ENSG00000100101,ENSG00000273899,ENSG00000100097,ENSG00000241333,ENSG00000100092
chr22	37681688	37681797	22:37681688-37681797	ENSG00000100101,ENSG00000273899,ENSG00000100097,ENSG00000100092
chr22	37686214	37686695	22:37686214-37686695	ENSG00000100101,ENSG00000273899,ENSG00000100097,ENSG00000285304,ENSG00000100092
chr22	37696709	37697023	22:37696709-37697023	ENSG00000100106,ENSG00000100101,ENSG00000273899,ENSG00000100092
chr22	37741344	37741510	22:37741344-37741510	ENSG00000100106
chr22	37745862	37746384	22:37745862-37746384	ENSG00000100106
chr22	37749833	37750337	22:37749833-37750337	ENSG00000100106
chr22	37752324	37753103	22:37752324-37753103	ENSG00000100106
chr22	37765538	37765793	22:37765538-37765793	-
chr22	37783914	37784097	22:37783914-37784097	-
chr22	37791949	37792074	22:37791949-37792074	-
chr22	37802388	37802569	22:37802388-37802569	ENSG00000100116,ENSG00000189060
chr22	37804707	37804824	22:37804707-37804824	ENSG00000100116,ENSG00000189060
chr22	37805037	37805641	22:37805037-37805641	ENSG00000279738,ENSG00000100116,ENSG00000189060
chr22	37805673	37805773	22:37805673-37805773	ENSG00000100116,ENSG00000189060
chr22	37807496	37808228	22:37807496-37808228	ENSG00000279738,ENSG00000100116,ENSG00000189060
chr22	37812315	37812465	22:37812315-37812465	ENSG00000100116,ENSG00000189060
chr22	37817703	37818032	22:37817703-37818032	ENSG00000284289,ENSG00000279738,ENSG00000100129,ENSG00000207696,ENSG00000284197,ENSG00000100124,ENSG00000128310,ENSG00000100116,ENSG00000189060
chr22	37827135	37827320	22:37827135-37827320	ENSG00000279738,ENSG00000284197,ENSG00000100124,ENSG00000128310
chr22	37843822	37844714	22:37843822-37844714	ENSG00000279738,ENSG00000100129,ENSG00000207696,ENSG00000284197,ENSG00000100124,ENSG00000128310
chr22	37849223	37849676	22:37849223-37849676	ENSG00000279738,ENSG00000100129,ENSG00000207696,ENSG00000284197,ENSG00000100124
chr22	37859992	37860132	22:37859992-37860132	ENSG00000279738,ENSG00000100129,ENSG00000207696
chr22	37863548	37863710	22:37863548-37863710	ENSG00000279738,ENSG00000100129,ENSG00000207696
chr22	37892998	37893242	22:37892998-37893242	ENSG00000278948,ENSG00000100139,ENSG00000207227,ENSG00000279738,ENSG00000100129
chr22	37906084	37906362	22:37906084-37906362	ENSG00000278948,ENSG00000100139,ENSG00000207227,ENSG00000279738
chr22	37933959	37934239	22:37933959-37934239	ENSG00000284266,ENSG00000100146,ENSG00000100142,ENSG00000272582,ENSG00000128346,ENSG00000278948,ENSG00000100139,ENSG00000207227,ENSG00000279738
chr22	37953406	37953774	22:37953406-37953774	ENSG00000284266,ENSG00000100146,ENSG00000100142,ENSG00000272582,ENSG00000128346,ENSG00000278948,ENSG00000279738
chr22	37964925	37965042	22:37964925-37965042	ENSG00000284266,ENSG00000100146,ENSG00000284289,ENSG00000100142,ENSG00000272582,ENSG00000128346,ENSG00000278948
chr22	37965267	37965426	22:37965267-37965426	ENSG00000284266,ENSG00000100146,ENSG00000284289,ENSG00000100142,ENSG00000272582,ENSG00000128346,ENSG00000278948
chr22	37966226	37966416	22:37966226-37966416	ENSG00000284266,ENSG00000100146,ENSG00000284289,ENSG00000100142,ENSG00000272582,ENSG00000128346,ENSG00000278948
chr22	38017594	38017863	22:38017594-38017863	ENSG00000273214,ENSG00000222044,ENSG00000284266,ENSG00000100146
chr22	38052382	38052578	22:38052382-38052578	ENSG00000100151,ENSG00000273214,ENSG00000222044
chr22	38057107	38057450	22:38057107-38057450	ENSG00000272720,ENSG00000100151,ENSG00000273214,ENSG00000222044
chr22	38069228	38070117	22:38069228-38070117	ENSG00000279080,ENSG00000272720,ENSG00000128298,ENSG00000100156,ENSG00000233739,ENSG00000100151,ENSG00000273214,ENSG00000222044
chr22	38081013	38081123	22:38081013-38081123	ENSG00000272720,ENSG00000128298,ENSG00000100156,ENSG00000233739
chr22	38081406	38081515	22:38081406-38081515	ENSG00000272720,ENSG00000128298,ENSG00000100156,ENSG00000233739
chr22	38114605	38114802	22:38114605-38114802	ENSG00000279080,ENSG00000272720,ENSG00000128298
chr22	38167959	38168554	22:38167959-38168554	ENSG00000279080,ENSG00000184381,ENSG00000272720
chr22	38172858	38173198	22:38172858-38173198	ENSG00000279080,ENSG00000184381
chr22	38176153	38176651	22:38176153-38176651	ENSG00000185022,ENSG00000279080,ENSG00000184381
chr22	38178041	38178347	22:38178041-38178347	ENSG00000185022,ENSG00000279080,ENSG00000184381
chr22	38181004	38181194	22:38181004-38181194	ENSG00000185022,ENSG00000184381
chr22	38181666	38182202	22:38181666-38182202	ENSG00000185022,ENSG00000279080,ENSG00000184381
chr22	38201601	38202802	22:38201601-38202802	ENSG00000185022,ENSG00000279080,ENSG00000184381
chr22	38218629	38218903	22:38218629-38218903	ENSG00000277385,ENSG00000241693,ENSG00000235246,ENSG00000198792,ENSG00000185022,ENSG00000279080
chr22	38239622	38239754	22:38239622-38239754	ENSG00000241693,ENSG00000235246,ENSG00000198792
chr22	38262195	38262339	22:38262195-38262339	ENSG00000277385,ENSG00000198792
chr22	38272601	38273155	22:38272601-38273155	ENSG00000277385,ENSG00000198792
chr22	38313624	38314008	22:38313624-38314008	ENSG00000213923,ENSG00000277385
chr22	38314971	38315083	22:38314971-38315083	ENSG00000213923,ENSG00000277385
chr22	38315750	38315859	22:38315750-38315859	ENSG00000213923,ENSG00000277385
chr22	38316742	38317194	22:38316742-38317194	ENSG00000213923,ENSG00000277385
chr22	38317232	38317620	22:38317232-38317620	ENSG00000213923,ENSG00000277385
chr22	38318356	38318560	22:38318356-38318560	ENSG00000213923,ENSG00000277385
chr22	38353252	38353447	22:38353252-38353447	ENSG00000277385
chr22	38397257	38397450	22:38397257-38397450	ENSG00000229955,ENSG00000244627,ENSG00000283900
chr22	38397778	38397994	22:38397778-38397994	ENSG00000229955,ENSG00000244627,ENSG00000283900
chr22	38398258	38399308	22:38398258-38399308	ENSG00000229955,ENSG00000244627,ENSG00000283900
chr22	38412950	38413098	22:38412950-38413098	-
chr22	38413264	38413449	22:38413264-38413449	ENSG00000228620,ENSG00000286144
chr22	38415086	38415231	22:38415086-38415231	ENSG00000228620,ENSG00000286144
chr22	38415527	38415904	22:38415527-38415904	ENSG00000228620,ENSG00000286144
chr22	38431624	38431991	22:38431624-38431991	ENSG00000286440,ENSG00000228620,ENSG00000286144
chr22	38436050	38436193	22:38436050-38436193	ENSG00000286440
chr22	38441713	38441862	22:38441713-38441862	ENSG00000286440
chr22	38443148	38443620	22:38443148-38443620	ENSG00000286440
chr22	38448927	38449312	22:38448927-38449312	-
chr22	38449869	38450096	22:38449869-38450096	-
chr22	38450176	38450763	22:38450176-38450763	ENSG00000168135
chr22	38452434	38452855	22:38452434-38452855	ENSG00000168135,ENSG00000229955
chr22	38454414	38454537	22:38454414-38454537	ENSG00000168135
chr22	38454642	38454995	22:38454642-38454995	ENSG00000168135
chr22	38455854	38456237	22:38455854-38456237	ENSG00000100196,ENSG00000168135
chr22	38457434	38457702	22:38457434-38457702	ENSG00000100196,ENSG00000168135
chr22	38461387	38461854	22:38461387-38461854	ENSG00000100196,ENSG00000168135
chr22	38463432	38463719	22:38463432-38463719	ENSG00000100196,ENSG00000168135
chr22	38467924	38468224	22:38467924-38468224	ENSG00000100196
chr22	38490958	38491209	22:38490958-38491209	ENSG00000100201
chr22	38504856	38504991	22:38504856-38504991	ENSG00000100201
chr22	38505520	38506924	22:38505520-38506924	ENSG00000100206,ENSG00000100201
chr22	38570113	38570596	22:38570113-38570596	ENSG00000224279,ENSG00000100206
chr22	38570908	38571047	22:38570908-38571047	ENSG00000224279,ENSG00000100206
chr22	38606495	38606928	22:38606495-38606928	ENSG00000230912,ENSG00000184949
chr22	38614724	38615069	22:38614724-38615069	ENSG00000230912,ENSG00000184949
chr22	38656308	38656852	22:38656308-38656852	ENSG00000230912,ENSG00000100211,ENSG00000184949
chr22	38681758	38682209	22:38681758-38682209	ENSG00000100221,ENSG00000100216,ENSG00000287219,ENSG00000228274,ENSG00000230912,ENSG00000100211,ENSG00000184949
chr22	38697506	38697666	22:38697506-38697666	ENSG00000100221,ENSG00000100216,ENSG00000228274,ENSG00000230912
chr22	38700433	38701626	22:38700433-38701626	ENSG00000100226,ENSG00000100221,ENSG00000100216,ENSG00000228274
chr22	38705264	38706570	22:38705264-38706570	ENSG00000273076,ENSG00000272669,ENSG00000230149,ENSG00000244491,ENSG00000229598,ENSG00000100226,ENSG00000100221,ENSG00000100216,ENSG00000228274,ENSG00000230912
chr22	38718585	38718692	22:38718585-38718692	ENSG00000229598,ENSG00000100226
chr22	38732283	38732853	22:38732283-38732853	ENSG00000273076,ENSG00000272669,ENSG00000225450,ENSG00000273096,ENSG00000230149,ENSG00000100242,ENSG00000244491,ENSG00000229598,ENSG00000100226
chr22	38733355	38734367	22:38733355-38734367	ENSG00000273076,ENSG00000272669,ENSG00000225450,ENSG00000273096,ENSG00000230149,ENSG00000100242,ENSG00000244491,ENSG00000229598,ENSG00000100226
chr22	38739499	38739640	22:38739499-38739640	ENSG00000273076,ENSG00000272669,ENSG00000225450,ENSG00000273096,ENSG00000230149,ENSG00000100242,ENSG00000244491,ENSG00000229598,ENSG00000100226
chr22	38754397	38754744	22:38754397-38754744	ENSG00000273076,ENSG00000272669,ENSG00000100242
chr22	38755267	38756425	22:38755267-38756425	ENSG00000273076,ENSG00000272669,ENSG00000100242
chr22	38768924	38769070	22:38768924-38769070	ENSG00000226024
chr22	38777257	38777390	22:38777257-38777390	-
chr22	38781025	38781372	22:38781025-38781372	-
chr22	38785786	38786308	22:38785786-38786308	ENSG00000100246,ENSG00000100242
chr22	38788471	38788747	22:38788471-38788747	ENSG00000100246,ENSG00000100242
chr22	38793907	38794380	22:38793907-38794380	ENSG00000225720,ENSG00000239713,ENSG00000100246,ENSG00000100242
chr22	38843349	38844211	22:38843349-38844211	ENSG00000221890
chr22	38868963	38869100	22:38868963-38869100	ENSG00000226024,ENSG00000100298,ENSG00000225720,ENSG00000239713,ENSG00000259421,ENSG00000128394,ENSG00000249310,ENSG00000128383,ENSG00000183741
chr22	38870367	38870506	22:38870367-38870506	ENSG00000226024,ENSG00000100298,ENSG00000225720,ENSG00000239713,ENSG00000128394,ENSG00000249310,ENSG00000128383,ENSG00000183741
chr22	38872001	38872720	22:38872001-38872720	ENSG00000226024,ENSG00000100298,ENSG00000225720,ENSG00000239713,ENSG00000259421,ENSG00000128394,ENSG00000284554,ENSG00000244509,ENSG00000249310,ENSG00000179750,ENSG00000128383,ENSG00000288106,ENSG00000183741
chr22	38872862	38873223	22:38872862-38873223	ENSG00000226024,ENSG00000239713,ENSG00000249310,ENSG00000183741
chr22	38881529	38881673	22:38881529-38881673	ENSG00000100298,ENSG00000259421,ENSG00000249310,ENSG00000128383,ENSG00000288106,ENSG00000183741
chr22	38923854	38924264	22:38923854-38924264	ENSG00000226024,ENSG00000100298,ENSG00000225720,ENSG00000239713,ENSG00000259421,ENSG00000128394,ENSG00000249310,ENSG00000128383,ENSG00000235209,ENSG00000288106
chr22	38924412	38924597	22:38924412-38924597	ENSG00000249310,ENSG00000128383,ENSG00000235209
chr22	38927152	38927597	22:38927152-38927597	ENSG00000226024,ENSG00000100298,ENSG00000225720,ENSG00000239713,ENSG00000259421,ENSG00000128394,ENSG00000249310,ENSG00000128383,ENSG00000235209
chr22	38935101	38935316	22:38935101-38935316	ENSG00000100298,ENSG00000225720,ENSG00000239713,ENSG00000259421,ENSG00000128394,ENSG00000249310,ENSG00000128383
chr22	38982265	38982409	22:38982265-38982409	ENSG00000226024,ENSG00000100298,ENSG00000225720,ENSG00000239713,ENSG00000259421,ENSG00000128394,ENSG00000249310,ENSG00000179750,ENSG00000128383
chr22	39014160	39014298	22:39014160-39014298	ENSG00000226024,ENSG00000100298,ENSG00000225720,ENSG00000239713,ENSG00000259421,ENSG00000128394,ENSG00000243811,ENSG00000284554,ENSG00000244509,ENSG00000249310
chr22	39024424	39024626	22:39024424-39024626	ENSG00000226024,ENSG00000100298,ENSG00000225720,ENSG00000239713,ENSG00000259421,ENSG00000128394,ENSG00000243811,ENSG00000284554,ENSG00000244509,ENSG00000249310
chr22	39135153	39135336	22:39135153-39135336	ENSG00000279833,ENSG00000226024,ENSG00000100307,ENSG00000100298,ENSG00000225720,ENSG00000239713,ENSG00000259421,ENSG00000128394,ENSG00000249310
chr22	39141785	39141940	22:39141785-39141940	ENSG00000279833,ENSG00000226024,ENSG00000100298,ENSG00000225720,ENSG00000239713,ENSG00000259421,ENSG00000128394
chr22	39145206	39146188	22:39145206-39146188	ENSG00000227009,ENSG00000279833,ENSG00000226024,ENSG00000100307,ENSG00000100298,ENSG00000225720,ENSG00000239713,ENSG00000259421,ENSG00000128394
chr22	39150922	39151067	22:39150922-39151067	ENSG00000227009,ENSG00000100307
chr22	39152278	39153148	22:39152278-39153148	ENSG00000263764,ENSG00000209482,ENSG00000100316,ENSG00000227009,ENSG00000226024,ENSG00000100307,ENSG00000100298,ENSG00000225720,ENSG00000239713,ENSG00000259421,ENSG00000128394
chr22	39153199	39153381	22:39153199-39153381	ENSG00000227009,ENSG00000100307
chr22	39170903	39171058	22:39170903-39171058	ENSG00000263764,ENSG00000209482,ENSG00000209480,ENSG00000100316,ENSG00000227009
chr22	39174885	39175025	22:39174885-39175025	ENSG00000263764,ENSG00000209482,ENSG00000209480,ENSG00000100316
chr22	39176272	39176396	22:39176272-39176396	-
chr22	39185651	39185974	22:39185651-39185974	-
chr22	39221004	39221179	22:39221004-39221179	-
chr22	39233709	39233948	22:39233709-39233948	ENSG00000284633,ENSG00000100311
chr22	39234453	39234689	22:39234453-39234689	ENSG00000284633,ENSG00000100311
chr22	39235151	39235633	22:39235151-39235633	ENSG00000284633,ENSG00000100311
chr22	39236334	39236749	22:39236334-39236749	ENSG00000284633,ENSG00000100311
chr22	39244538	39244701	22:39244538-39244701	ENSG00000284633,ENSG00000100311
chr22	39245806	39245972	22:39245806-39245972	ENSG00000284633,ENSG00000100311
chr22	39253427	39253869	22:39253427-39253869	ENSG00000224794,ENSG00000284633,ENSG00000100311
chr22	39254942	39255135	22:39254942-39255135	ENSG00000284633
chr22	39290875	39291075	22:39290875-39291075	ENSG00000224794
chr22	39311009	39311141	22:39311009-39311141	ENSG00000263764,ENSG00000209482,ENSG00000209480,ENSG00000100316
chr22	39314222	39314433	22:39314222-39314433	ENSG00000263764,ENSG00000209482,ENSG00000209480,ENSG00000100316
chr22	39316322	39316720	22:39316322-39316720	ENSG00000263764,ENSG00000209482,ENSG00000209480,ENSG00000100316
chr22	39319011	39320425	22:39319011-39320425	ENSG00000263764,ENSG00000209482,ENSG00000209480,ENSG00000100316
chr22	39349694	39350066	22:39349694-39350066	ENSG00000280216,ENSG00000100321
chr22	39388297	39388527	22:39388297-39388527	ENSG00000100324,ENSG00000280216
chr22	39399570	39400053	22:39399570-39400053	ENSG00000227188,ENSG00000100324,ENSG00000280216,ENSG00000100321
chr22	39414952	39415248	22:39414952-39415248	ENSG00000227188,ENSG00000100324,ENSG00000280216
chr22	39431822	39432032	22:39431822-39432032	ENSG00000227188,ENSG00000128268,ENSG00000100324
chr22	39434501	39434677	22:39434501-39434677	ENSG00000227188,ENSG00000128268,ENSG00000100324
chr22	39437327	39437433	22:39437327-39437433	ENSG00000227188,ENSG00000128268,ENSG00000100324
chr22	39464121	39464243	22:39464121-39464243	ENSG00000227188,ENSG00000128268
chr22	39490208	39490425	22:39490208-39490425	ENSG00000285025,ENSG00000100335,ENSG00000227188,ENSG00000128268
chr22	39496478	39496616	22:39496478-39496616	ENSG00000285025,ENSG00000100335,ENSG00000227188
chr22	39500986	39501301	22:39500986-39501301	ENSG00000285025,ENSG00000100335,ENSG00000227188
chr22	39501987	39502557	22:39501987-39502557	ENSG00000128272,ENSG00000285025,ENSG00000100335,ENSG00000227188
chr22	39519597	39520688	22:39519597-39520688	ENSG00000187051,ENSG00000128272,ENSG00000285025,ENSG00000100335
chr22	39520769	39521273	22:39520769-39521273	ENSG00000187051,ENSG00000128272
chr22	39522801	39523427	22:39522801-39523427	ENSG00000128272
chr22	39523492	39523752	22:39523492-39523752	ENSG00000187051,ENSG00000128272
chr22	39529229	39529515	22:39529229-39529515	ENSG00000187051,ENSG00000128272
chr22	39532275	39532491	22:39532275-39532491	ENSG00000187051
chr22	39532531	39533143	22:39532531-39533143	ENSG00000226085,ENSG00000238875,ENSG00000235647,ENSG00000176177,ENSG00000100346,ENSG00000187051,ENSG00000128272,ENSG00000285025,ENSG00000100335,ENSG00000227188
chr22	39534802	39535024	22:39534802-39535024	ENSG00000187051
chr22	39593228	39593367	22:39593228-39593367	ENSG00000226085,ENSG00000238875,ENSG00000235647,ENSG00000176177,ENSG00000100346
chr22	39968705	39968895	22:39968705-39968895	ENSG00000225528,ENSG00000100351,ENSG00000226085,ENSG00000238875,ENSG00000235647,ENSG00000176177,ENSG00000100346
chr22	39989654	39989800	22:39989654-39989800	ENSG00000133477,ENSG00000100351,ENSG00000226085,ENSG00000238875,ENSG00000235647,ENSG00000176177,ENSG00000100346
chr22	39992154	39992389	22:39992154-39992389	ENSG00000133477,ENSG00000100351,ENSG00000226085,ENSG00000238875,ENSG00000235647,ENSG00000176177,ENSG00000100346
chr22	40024891	40025028	22:40024891-40025028	ENSG00000226085,ENSG00000238875,ENSG00000235647,ENSG00000176177,ENSG00000100346
chr22	40036742	40036910	22:40036742-40036910	ENSG00000100354,ENSG00000261202,ENSG00000226085,ENSG00000238875,ENSG00000235647,ENSG00000176177,ENSG00000100346
chr22	40044071	40045779	22:40044071-40045779	ENSG00000284431,ENSG00000239900,ENSG00000100354,ENSG00000261202,ENSG00000226085,ENSG00000238875,ENSG00000235647,ENSG00000176177,ENSG00000100346
chr22	40070819	40070970	22:40070819-40070970	ENSG00000228599,ENSG00000238875,ENSG00000235647
chr22	40108167	40108299	22:40108167-40108299	ENSG00000228599
chr22	40156069	40156252	22:40156069-40156252	-
chr22	40177612	40178034	22:40177612-40178034	ENSG00000284431,ENSG00000239900,ENSG00000100354
chr22	40190593	40190857	22:40190593-40190857	ENSG00000100354
chr22	40196748	40196991	22:40196748-40196991	-
chr22	40204388	40204531	22:40204388-40204531	-
chr22	40277553	40277723	22:40277553-40277723	ENSG00000100354
chr22	40346091	40346997	22:40346091-40346997	ENSG00000272834,ENSG00000229999,ENSG00000284431,ENSG00000239900
chr22	40348226	40348329	22:40348226-40348329	ENSG00000284431,ENSG00000239900
chr22	40370417	40370917	22:40370417-40370917	ENSG00000227413,ENSG00000272834,ENSG00000229999,ENSG00000100359,ENSG00000239900
chr22	40492340	40492622	22:40492340-40492622	ENSG00000232564,ENSG00000227413,ENSG00000272834,ENSG00000196588
chr22	40499312	40499420	22:40499312-40499420	ENSG00000232564,ENSG00000227413,ENSG00000272834,ENSG00000196588
chr22	40552171	40552338	22:40552171-40552338	ENSG00000172912,ENSG00000232564,ENSG00000227413,ENSG00000272834,ENSG00000196588
chr22	40593981	40594216	22:40593981-40594216	ENSG00000230071,ENSG00000172912,ENSG00000232564,ENSG00000227413,ENSG00000272834
chr22	40636237	40637394	22:40636237-40637394	ENSG00000172912,ENSG00000232564,ENSG00000227413,ENSG00000272834,ENSG00000196588,ENSG00000229999
chr22	40646358	40646492	22:40646358-40646492	ENSG00000232564,ENSG00000227413,ENSG00000272834,ENSG00000196588
chr22	40651696	40652394	22:40651696-40652394	ENSG00000233603,ENSG00000230769,ENSG00000172912,ENSG00000232564,ENSG00000227413,ENSG00000272834,ENSG00000196588,ENSG00000229999
chr22	40654514	40654986	22:40654514-40654986	ENSG00000230769,ENSG00000232564,ENSG00000227413,ENSG00000272834
chr22	40665436	40665727	22:40665436-40665727	ENSG00000233603,ENSG00000230769,ENSG00000128285,ENSG00000231907,ENSG00000232564,ENSG00000227413,ENSG00000272834
chr22	40666464	40666679	22:40666464-40666679	ENSG00000233603,ENSG00000230769,ENSG00000128285,ENSG00000231907,ENSG00000227413,ENSG00000272834
chr22	40683183	40683369	22:40683183-40683369	ENSG00000233603,ENSG00000230769,ENSG00000128285,ENSG00000231907
chr22	40711617	40711888	22:40711617-40711888	ENSG00000233603,ENSG00000230769
chr22	40818913	40819079	22:40818913-40819079	ENSG00000266594,ENSG00000233603,ENSG00000230769,ENSG00000100372
chr22	40819240	40819597	22:40819240-40819597	ENSG00000196236,ENSG00000100380,ENSG00000266594,ENSG00000233603,ENSG00000230769,ENSG00000100372
chr22	40856210	40857333	22:40856210-40857333	ENSG00000200683,ENSG00000273979,ENSG00000172404,ENSG00000196236,ENSG00000100380,ENSG00000233603,ENSG00000230769,ENSG00000100372
chr22	40903106	40903241	22:40903106-40903241	ENSG00000200683,ENSG00000273979
chr22	40950863	40952008	22:40950863-40952008	ENSG00000252859,ENSG00000100393,ENSG00000284015,ENSG00000213857,ENSG00000199515,ENSG00000237214,ENSG00000222698,ENSG00000100387,ENSG00000200683,ENSG00000273979
chr22	41021937	41022132	22:41021937-41022132	ENSG00000213857,ENSG00000199515,ENSG00000237214,ENSG00000222698
chr22	41022188	41022908	22:41022188-41022908	ENSG00000100393,ENSG00000284015,ENSG00000213857,ENSG00000199515,ENSG00000237214,ENSG00000222698,ENSG00000100387,ENSG00000200683,ENSG00000273979
chr22	41091206	41092784	22:41091206-41092784	ENSG00000252859,ENSG00000100393,ENSG00000284015,ENSG00000213857,ENSG00000199515,ENSG00000237214,ENSG00000222698,ENSG00000100387,ENSG00000200683,ENSG00000273979
chr22	41178762	41178879	22:41178762-41178879	ENSG00000232754,ENSG00000252859,ENSG00000100393
chr22	41197305	41197859	22:41197305-41197859	ENSG00000235513,ENSG00000100395,ENSG00000215771,ENSG00000231993,ENSG00000232754,ENSG00000252859,ENSG00000200683,ENSG00000273979
chr22	41198342	41198442	22:41198342-41198442	ENSG00000100395,ENSG00000215771,ENSG00000231993,ENSG00000232754,ENSG00000252859
chr22	41205070	41205409	22:41205070-41205409	ENSG00000235513,ENSG00000100395,ENSG00000215771,ENSG00000231993,ENSG00000232754,ENSG00000252859,ENSG00000200683,ENSG00000273979
chr22	41229845	41230040	22:41229845-41230040	ENSG00000235513,ENSG00000252859
chr22	41232724	41232936	22:41232724-41232936	ENSG00000100399,ENSG00000235513
chr22	41235454	41235611	22:41235454-41235611	ENSG00000100399
chr22	41237616	41238341	22:41237616-41238341	ENSG00000100399,ENSG00000235513,ENSG00000200683,ENSG00000273979
chr22	41240890	41241025	22:41240890-41241025	ENSG00000100399
chr22	41247716	41248134	22:41247716-41248134	ENSG00000100399,ENSG00000252859,ENSG00000200683,ENSG00000273979,ENSG00000274552
chr22	41248928	41249048	22:41248928-41249048	ENSG00000100399,ENSG00000274552
chr22	41260268	41260617	22:41260268-41260617	ENSG00000252859,ENSG00000274552
chr22	41260652	41261903	22:41260652-41261903	ENSG00000252859,ENSG00000200683,ENSG00000273979,ENSG00000100401,ENSG00000274552
chr22	41285541	41285688	22:41285541-41285688	ENSG00000100401,ENSG00000100403
chr22	41285917	41286607	22:41285917-41286607	ENSG00000199515,ENSG00000100401,ENSG00000100403
chr22	41301426	41301843	22:41301426-41301843	ENSG00000100401,ENSG00000100403
chr22	41335049	41335283	22:41335049-41335283	-
chr22	41335314	41335519	22:41335314-41335519	-
chr22	41347575	41347736	22:41347575-41347736	-
chr22	41360209	41360455	22:41360209-41360455	ENSG00000167074,ENSG00000199865
chr22	41367010	41367707	22:41367010-41367707	ENSG00000167074,ENSG00000199865
chr22	41367960	41368203	22:41367960-41368203	ENSG00000167074,ENSG00000199865
chr22	41380921	41382693	22:41380921-41382693	ENSG00000167074,ENSG00000199865
chr22	41394487	41394651	22:41394487-41394651	-
chr22	41401803	41402631	22:41401803-41402631	-
chr22	41403840	41404288	22:41403840-41404288	ENSG00000100412
chr22	41410217	41410802	22:41410217-41410802	ENSG00000273424,ENSG00000183864,ENSG00000100412,ENSG00000100410
chr22	41411226	41411341	22:41411226-41411341	-
chr22	41411505	41411868	22:41411505-41411868	-
chr22	41413464	41414348	22:41413464-41414348	ENSG00000183864
chr22	41414493	41414707	22:41414493-41414707	-
chr22	41417793	41418508	22:41417793-41418508	ENSG00000273424,ENSG00000183864
chr22	41434737	41434906	22:41434737-41434906	ENSG00000273424
chr22	41436594	41436847	22:41436594-41436847	ENSG00000273424
chr22	41439130	41439325	22:41439130-41439325	ENSG00000273424
chr22	41444076	41444726	22:41444076-41444726	ENSG00000273424,ENSG00000183864,ENSG00000100412
chr22	41445514	41445958	22:41445514-41445958	ENSG00000183864,ENSG00000100410
chr22	41446280	41446505	22:41446280-41446505	ENSG00000183864
chr22	41446601	41448115	22:41446601-41448115	ENSG00000183864,ENSG00000100412,ENSG00000100410
chr22	41448149	41448807	22:41448149-41448807	ENSG00000183864,ENSG00000100412,ENSG00000100410
chr22	41460193	41460345	22:41460193-41460345	ENSG00000100412,ENSG00000100410
chr22	41468483	41469627	22:41468483-41469627	ENSG00000100412,ENSG00000100410
chr22	41469912	41470192	22:41469912-41470192	ENSG00000100412,ENSG00000100410
chr22	41472327	41472565	22:41472327-41472565	ENSG00000100412,ENSG00000100410
chr22	41481137	41481370	22:41481137-41481370	-
chr22	41481592	41481725	22:41481592-41481725	-
chr22	41493964	41494382	22:41493964-41494382	ENSG00000100412
chr22	41499723	41499823	22:41499723-41499823	-
chr22	41501356	41501480	22:41501356-41501480	-
chr22	41504467	41504781	22:41504467-41504781	ENSG00000100412
chr22	41508674	41509137	22:41508674-41509137	ENSG00000100412
chr22	41511478	41511986	22:41511478-41511986	ENSG00000100412
chr22	41512849	41513153	22:41512849-41513153	ENSG00000100412
chr22	41513458	41513935	22:41513458-41513935	ENSG00000100412
chr22	41517598	41518068	22:41517598-41518068	-
chr22	41521289	41521484	22:41521289-41521484	ENSG00000100412
chr22	41523506	41524756	22:41523506-41524756	ENSG00000100412
chr22	41526803	41527022	22:41526803-41527022	-
chr22	41529303	41529516	22:41529303-41529516	-
chr22	41530632	41532058	22:41530632-41532058	-
chr22	41533171	41533527	22:41533171-41533527	ENSG00000100413
chr22	41534399	41534582	22:41534399-41534582	-
chr22	41543875	41544092	22:41543875-41544092	ENSG00000100413
chr22	41544143	41544811	22:41544143-41544811	ENSG00000100413
chr22	41554029	41554249	22:41554029-41554249	-
chr22	41557480	41558023	22:41557480-41558023	ENSG00000286491,ENSG00000172346
chr22	41560185	41560611	22:41560185-41560611	ENSG00000286491,ENSG00000172346
chr22	41560713	41562193	22:41560713-41562193	ENSG00000286491,ENSG00000172346
chr22	41562574	41562734	22:41562574-41562734	ENSG00000286491,ENSG00000172346
chr22	41562982	41563630	22:41562982-41563630	ENSG00000286491,ENSG00000172346
chr22	41565396	41565828	22:41565396-41565828	ENSG00000286491,ENSG00000172346
chr22	41574895	41575718	22:41574895-41575718	ENSG00000172346,ENSG00000100417
chr22	41576711	41577505	22:41576711-41577505	ENSG00000172346,ENSG00000100417
chr22	41577811	41578076	22:41577811-41578076	ENSG00000172346,ENSG00000100417
chr22	41578176	41578452	22:41578176-41578452	ENSG00000172346,ENSG00000100417
chr22	41578679	41578779	22:41578679-41578779	ENSG00000172346,ENSG00000100417
chr22	41578933	41579148	22:41578933-41579148	ENSG00000172346,ENSG00000100417
chr22	41579194	41579434	22:41579194-41579434	ENSG00000172346,ENSG00000100417
chr22	41582780	41583077	22:41582780-41583077	ENSG00000100417
chr22	41589438	41590334	22:41589438-41590334	ENSG00000100417,ENSG00000100418
chr22	41597317	41597593	22:41597317-41597593	ENSG00000100418
chr22	41608536	41608686	22:41608536-41608686	ENSG00000100418
chr22	41620299	41620492	22:41620299-41620492	ENSG00000100418,ENSG00000196419,ENSG00000200332
chr22	41620598	41621593	22:41620598-41621593	ENSG00000100418,ENSG00000196419,ENSG00000200332
chr22	41621633	41621783	22:41621633-41621783	ENSG00000100418,ENSG00000196419
chr22	41636547	41636746	22:41636547-41636746	ENSG00000200332
chr22	41660007	41660280	22:41660007-41660280	ENSG00000196419,ENSG00000200332
chr22	41660372	41660956	22:41660372-41660956	ENSG00000196419,ENSG00000200332,ENSG00000285531,ENSG00000207457,ENSG00000231261
chr22	41666697	41667000	22:41666697-41667000	ENSG00000200332,ENSG00000100138,ENSG00000285531,ENSG00000207457,ENSG00000184208,ENSG00000231261,ENSG00000252603
chr22	41676249	41676414	22:41676249-41676414	ENSG00000100138,ENSG00000285531,ENSG00000207457,ENSG00000184208,ENSG00000231261
chr22	41682340	41682571	22:41682340-41682571	ENSG00000100138,ENSG00000285531,ENSG00000207457,ENSG00000184208,ENSG00000231261
chr22	41688493	41689051	22:41688493-41689051	ENSG00000100138,ENSG00000285531,ENSG00000207457,ENSG00000184208,ENSG00000167077,ENSG00000231261,ENSG00000252603
chr22	41699414	41699516	22:41699414-41699516	ENSG00000100138,ENSG00000184208,ENSG00000167077,ENSG00000231261,ENSG00000206813,ENSG00000252603
chr22	41800434	41800730	22:41800434-41800730	ENSG00000167077,ENSG00000231261,ENSG00000100147,ENSG00000206813,ENSG00000252603
chr22	41832496	41833300	22:41832496-41833300	ENSG00000167077,ENSG00000231261,ENSG00000198911,ENSG00000184068,ENSG00000100147,ENSG00000206813,ENSG00000252603
chr22	41833349	41833771	22:41833349-41833771	ENSG00000198911,ENSG00000184068
chr22	41873461	41873570	22:41873461-41873570	ENSG00000198911
chr22	41891467	41891791	22:41891467-41891791	ENSG00000207932,ENSG00000198911,ENSG00000252603
chr22	41893702	41893844	22:41893702-41893844	ENSG00000207932,ENSG00000198911
chr22	41899194	41899398	22:41899194-41899398	ENSG00000207932,ENSG00000198911,ENSG00000252603
chr22	41900138	41900339	22:41900138-41900339	ENSG00000234965,ENSG00000207932,ENSG00000198911
chr22	41902889	41903610	22:41902889-41903610	ENSG00000234965,ENSG00000207932,ENSG00000198911,ENSG00000252603
chr22	41910102	41910902	22:41910102-41910902	ENSG00000231261,ENSG00000283829,ENSG00000159958,ENSG00000234965,ENSG00000207932,ENSG00000252603
chr22	41919869	41919983	22:41919869-41919983	ENSG00000283829,ENSG00000159958,ENSG00000234965
chr22	41926128	41926306	22:41926128-41926306	ENSG00000231261,ENSG00000283829,ENSG00000159958,ENSG00000234965,ENSG00000206813,ENSG00000252603
chr22	41934796	41935277	22:41934796-41935277	ENSG00000231261,ENSG00000100162,ENSG00000283829,ENSG00000159958,ENSG00000206813,ENSG00000252603
chr22	41938903	41939304	22:41938903-41939304	ENSG00000167077,ENSG00000231261,ENSG00000205704,ENSG00000100162,ENSG00000283829,ENSG00000159958,ENSG00000234965,ENSG00000206813,ENSG00000252603
chr22	41941324	41941528	22:41941324-41941528	ENSG00000167077,ENSG00000231261,ENSG00000205704,ENSG00000100162,ENSG00000159958,ENSG00000206813,ENSG00000252603
chr22	41946750	41947259	22:41946750-41947259	ENSG00000231261,ENSG00000205704,ENSG00000100162,ENSG00000206813,ENSG00000252603
chr22	41976718	41976841	22:41976718-41976841	ENSG00000224883,ENSG00000100167
chr22	41998604	41998845	22:41998604-41998845	ENSG00000215347,ENSG00000183066,ENSG00000224883,ENSG00000100167
chr22	42070505	42071225	22:42070505-42071225	ENSG00000205702,ENSG00000281538,ENSG00000232710,ENSG00000227370,ENSG00000100197,ENSG00000213790,ENSG00000237037,ENSG00000270083,ENSG00000184983,ENSG00000183172,ENSG00000238498,ENSG00000177096,ENSG00000286659,ENSG00000198951
chr22	42072622	42072852	22:42072622-42072852	ENSG00000183172,ENSG00000238498,ENSG00000177096,ENSG00000286659,ENSG00000198951
chr22	42079126	42080220	22:42079126-42080220	ENSG00000226450,ENSG00000205702,ENSG00000281538,ENSG00000232710,ENSG00000227370,ENSG00000100197,ENSG00000213790,ENSG00000237037,ENSG00000270083,ENSG00000184983,ENSG00000183172,ENSG00000238498,ENSG00000177096,ENSG00000286659,ENSG00000198951
chr22	42090041	42091318	22:42090041-42091318	ENSG00000230107,ENSG00000226450,ENSG00000205702,ENSG00000281538,ENSG00000232710,ENSG00000227370,ENSG00000100197,ENSG00000213790,ENSG00000237037,ENSG00000270083,ENSG00000184983
chr22	42214708	42214939	22:42214708-42214939	ENSG00000288719,ENSG00000100207,ENSG00000226450,ENSG00000205702,ENSG00000281538,ENSG00000232710,ENSG00000227370,ENSG00000100197,ENSG00000213790
chr22	42270582	42270750	22:42270582-42270750	ENSG00000182057,ENSG00000100207,ENSG00000226450,ENSG00000205702,ENSG00000281538,ENSG00000232710,ENSG00000227370,ENSG00000100197
chr22	42294517	42294634	22:42294517-42294634	ENSG00000182057,ENSG00000100207,ENSG00000226450,ENSG00000205702,ENSG00000281538,ENSG00000232710,ENSG00000227370,ENSG00000100197
chr22	42343601	42343751	22:42343601-42343751	ENSG00000100207,ENSG00000205702
chr22	42357760	42357901	22:42357760-42357901	ENSG00000229891,ENSG00000226450,ENSG00000205702,ENSG00000227370,ENSG00000100197
chr22	42366901	42367040	22:42366901-42367040	ENSG00000229891,ENSG00000226450
chr22	42369199	42369518	22:42369199-42369518	ENSG00000230107,ENSG00000229891,ENSG00000226450,ENSG00000205702,ENSG00000281538,ENSG00000232710,ENSG00000227370,ENSG00000100197
chr22	42425739	42425913	22:42425739-42425913	ENSG00000230107,ENSG00000235568,ENSG00000226450,ENSG00000205702,ENSG00000281538,ENSG00000232710,ENSG00000227370,ENSG00000100197,ENSG00000213790
chr22	42437603	42437710	22:42437603-42437710	ENSG00000230107,ENSG00000235568,ENSG00000226450,ENSG00000205702,ENSG00000281538,ENSG00000232710,ENSG00000227370,ENSG00000100197
chr22	42500112	42500656	22:42500112-42500656	ENSG00000251913,ENSG00000202058,ENSG00000189306,ENSG00000172250
chr22	42519670	42519972	22:42519670-42519972	ENSG00000251913,ENSG00000202058,ENSG00000183569,ENSG00000189306,ENSG00000172250
chr22	42553592	42554148	22:42553592-42554148	ENSG00000251913,ENSG00000202058,ENSG00000183569,ENSG00000189306
chr22	42581935	42582193	22:42581935-42582193	ENSG00000100227,ENSG00000251913,ENSG00000202058,ENSG00000182841
chr22	42595485	42595728	22:42595485-42595728	ENSG00000100227,ENSG00000251913,ENSG00000202058,ENSG00000182841
chr22	42596441	42596784	22:42596441-42596784	ENSG00000100227,ENSG00000251913,ENSG00000202058,ENSG00000182841
chr22	42614339	42616107	22:42614339-42616107	ENSG00000270022,ENSG00000276027,ENSG00000100227,ENSG00000251913,ENSG00000202058
chr22	42621624	42621843	22:42621624-42621843	ENSG00000270022,ENSG00000276027,ENSG00000100227
chr22	42635518	42635928	22:42635518-42635928	ENSG00000249222,ENSG00000100243,ENSG00000100227
chr22	42643981	42644088	22:42643981-42644088	ENSG00000249222,ENSG00000100243
chr22	42645392	42645715	22:42645392-42645715	ENSG00000249222,ENSG00000100243
chr22	42645912	42646245	22:42645912-42646245	ENSG00000249222,ENSG00000100243
chr22	42646480	42647297	22:42646480-42647297	ENSG00000249222,ENSG00000100243
chr22	42648882	42649791	22:42648882-42649791	ENSG00000249222,ENSG00000100243
chr22	42662089	42662244	22:42662089-42662244	ENSG00000229608
chr22	42682571	42682749	22:42682571-42682749	-
chr22	42683569	42683938	22:42683569-42683938	-
chr22	42683982	42684161	22:42683982-42684161	-
chr22	42686193	42686649	22:42686193-42686649	ENSG00000128274
chr22	42687656	42687798	22:42687656-42687798	ENSG00000128274
chr22	42688366	42688767	22:42688366-42688767	ENSG00000128274
chr22	42695350	42695807	22:42695350-42695807	ENSG00000128274
chr22	42695986	42696156	22:42695986-42696156	ENSG00000128274
chr22	42697319	42698140	22:42697319-42698140	ENSG00000229608,ENSG00000128274
chr22	42698203	42698903	22:42698203-42698903	ENSG00000128274
chr22	42699476	42699706	22:42699476-42699706	ENSG00000128274
chr22	42700903	42701078	22:42700903-42701078	ENSG00000128274
chr22	42701616	42701933	22:42701616-42701933	ENSG00000128274
chr22	42711928	42712447	22:42711928-42712447	-
chr22	42716182	42716424	22:42716182-42716424	ENSG00000128274
chr22	42719286	42719446	22:42719286-42719446	ENSG00000128274
chr22	42720092	42721071	22:42720092-42721071	ENSG00000128274
chr22	42767016	42767190	22:42767016-42767190	ENSG00000229608,ENSG00000234009,ENSG00000200448
chr22	42773259	42773551	22:42773259-42773551	ENSG00000229608,ENSG00000234009,ENSG00000200448
chr22	42792957	42793266	22:42792957-42793266	ENSG00000274717,ENSG00000229608,ENSG00000234009
chr22	42803537	42803750	22:42803537-42803750	ENSG00000274717,ENSG00000229608
chr22	42805812	42805914	22:42805812-42805914	ENSG00000229608
chr22	42856835	42857585	22:42856835-42857585	ENSG00000226989,ENSG00000242247
chr22	42858227	42858334	22:42858227-42858334	ENSG00000226989,ENSG00000242247
chr22	42861293	42861405	22:42861293-42861405	ENSG00000242247
chr22	42867806	42868158	22:42867806-42868158	ENSG00000230319,ENSG00000226989,ENSG00000242247,ENSG00000229608
chr22	42868968	42869251	22:42868968-42869251	ENSG00000242247,ENSG00000229608
chr22	42878654	42878859	22:42878654-42878859	ENSG00000100266
chr22	42882311	42882554	22:42882311-42882554	ENSG00000100266
chr22	42892551	42892788	22:42892551-42892788	-
chr22	42893028	42893225	22:42893028-42893225	-
chr22	42895717	42895841	22:42895717-42895841	-
chr22	42898679	42898852	22:42898679-42898852	-
chr22	42898905	42899082	22:42898905-42899082	-
chr22	42901745	42902250	22:42901745-42902250	-
chr22	42905376	42905596	22:42905376-42905596	ENSG00000100266
chr22	42905719	42906242	22:42905719-42906242	ENSG00000100266
chr22	42906996	42907478	22:42906996-42907478	ENSG00000100266
chr22	42907510	42907745	22:42907510-42907745	ENSG00000100266
chr22	42909782	42909960	22:42909782-42909960	ENSG00000100266
chr22	42910220	42910873	22:42910220-42910873	ENSG00000100266
chr22	42930818	42931204	22:42930818-42931204	-
chr22	42940490	42940611	22:42940490-42940611	ENSG00000100266
chr22	42947739	42947891	22:42947739-42947891	ENSG00000100266
chr22	42959797	42960046	22:42959797-42960046	ENSG00000100266
chr22	42995182	42995294	22:42995182-42995294	ENSG00000100266
chr22	43007572	43007801	22:43007572-43007801	ENSG00000100266
chr22	43014924	43015457	22:43014924-43015457	ENSG00000230319,ENSG00000100266
chr22	43025109	43025340	22:43025109-43025340	ENSG00000230319
chr22	43028301	43028611	22:43028301-43028611	ENSG00000230319
chr22	43034004	43034114	22:43034004-43034114	ENSG00000230319
chr22	43077435	43077889	22:43077435-43077889	ENSG00000100271
chr22	43085878	43085993	22:43085878-43085993	ENSG00000234735,ENSG00000100271
chr22	43086222	43086414	22:43086222-43086414	ENSG00000234735,ENSG00000100271
chr22	43089159	43089567	22:43089159-43089567	ENSG00000100290,ENSG00000234735,ENSG00000100271
chr22	43090313	43090414	22:43090313-43090414	ENSG00000100290,ENSG00000234735,ENSG00000100271
chr22	43094157	43094404	22:43094157-43094404	ENSG00000100290,ENSG00000234735,ENSG00000100271
chr22	43095438	43095630	22:43095438-43095630	ENSG00000100290,ENSG00000234735
chr22	43099207	43099451	22:43099207-43099451	ENSG00000100290,ENSG00000234735
chr22	43101398	43101715	22:43101398-43101715	ENSG00000100290
chr22	43143139	43143531	22:43143139-43143531	ENSG00000100300,ENSG00000100294,ENSG00000100290
chr22	43151296	43151700	22:43151296-43151700	ENSG00000100300,ENSG00000100294,ENSG00000100290
chr22	43151772	43151972	22:43151772-43151972	ENSG00000100300,ENSG00000100294
chr22	43152335	43152872	22:43152335-43152872	ENSG00000100300,ENSG00000100294
chr22	43185901	43186183	22:43185901-43186183	ENSG00000236272,ENSG00000100304
chr22	43186595	43187181	22:43186595-43187181	ENSG00000236272,ENSG00000100304
chr22	43187435	43187985	22:43187435-43187985	ENSG00000236272,ENSG00000100304,ENSG00000100300,ENSG00000100294,ENSG00000100290
chr22	43236342	43236725	22:43236342-43236725	ENSG00000286801,ENSG00000203527,ENSG00000234892,ENSG00000236272,ENSG00000159307
chr22	43273183	43273300	22:43273183-43273300	ENSG00000203527,ENSG00000159307
chr22	43305842	43306100	22:43305842-43306100	ENSG00000223843,ENSG00000286801,ENSG00000186732,ENSG00000203527,ENSG00000236272,ENSG00000159307
chr22	43312658	43312954	22:43312658-43312954	ENSG00000203527,ENSG00000236272,ENSG00000159307
chr22	43343355	43343479	22:43343355-43343479	ENSG00000203527,ENSG00000159307
chr22	43385815	43385960	22:43385815-43385960	ENSG00000100341,ENSG00000223843,ENSG00000286801,ENSG00000186732,ENSG00000203527,ENSG00000234892,ENSG00000236272,ENSG00000159307
chr22	43400492	43400684	22:43400492-43400684	ENSG00000223843,ENSG00000286801,ENSG00000186732,ENSG00000236117,ENSG00000236272
chr22	43643513	43643626	22:43643513-43643626	ENSG00000233157,ENSG00000223843,ENSG00000286801
chr22	43789492	43789664	22:43789492-43789664	ENSG00000100341,ENSG00000180150,ENSG00000233157,ENSG00000223843,ENSG00000286801
chr22	43796703	43796828	22:43796703-43796828	ENSG00000100341,ENSG00000261251,ENSG00000180150,ENSG00000233157,ENSG00000186976,ENSG00000223843,ENSG00000286801
chr22	43812199	43812534	22:43812199-43812534	ENSG00000100341,ENSG00000261251,ENSG00000180150,ENSG00000233157,ENSG00000186976,ENSG00000223843,ENSG00000286801
chr22	43828994	43829320	22:43828994-43829320	ENSG00000100341,ENSG00000130540,ENSG00000261251,ENSG00000180150,ENSG00000233157,ENSG00000186976,ENSG00000223843,ENSG00000286801
chr22	43829540	43829648	22:43829540-43829648	ENSG00000100341,ENSG00000130540,ENSG00000261251,ENSG00000233157,ENSG00000186976
chr22	43830059	43830858	22:43830059-43830858	ENSG00000100341,ENSG00000130540,ENSG00000261251,ENSG00000233157,ENSG00000186976,ENSG00000223843,ENSG00000286801
chr22	43848814	43848943	22:43848814-43848943	ENSG00000100341,ENSG00000130540,ENSG00000233157,ENSG00000223843,ENSG00000286801
chr22	43923645	43923903	22:43923645-43923903	ENSG00000100344,ENSG00000100341
chr22	43955122	43955810	22:43955122-43955810	ENSG00000224856,ENSG00000100347,ENSG00000100341
chr22	43993278	43993414	22:43993278-43993414	ENSG00000234300,ENSG00000188677,ENSG00000100347
chr22	43998823	43999303	22:43998823-43999303	ENSG00000234300,ENSG00000187012,ENSG00000215333,ENSG00000138964,ENSG00000188677,ENSG00000100347
chr22	44019889	44020233	22:44019889-44020233	ENSG00000188677
chr22	44023723	44024904	22:44023723-44024904	ENSG00000188677
chr22	44037610	44037893	22:44037610-44037893	ENSG00000188677
chr22	44046480	44046898	22:44046480-44046898	ENSG00000279933,ENSG00000188677
chr22	44057386	44058028	22:44057386-44058028	-
chr22	44084221	44084325	22:44084221-44084325	ENSG00000234300,ENSG00000187012,ENSG00000215333,ENSG00000188677
chr22	44084466	44084708	22:44084466-44084708	ENSG00000234300,ENSG00000187012,ENSG00000215333,ENSG00000188677
chr22	44085673	44085988	22:44085673-44085988	ENSG00000234300,ENSG00000187012,ENSG00000215333,ENSG00000280011,ENSG00000279933,ENSG00000138964,ENSG00000279175,ENSG00000188677,ENSG00000100347
chr22	44089323	44089523	22:44089323-44089523	ENSG00000234300,ENSG00000279933,ENSG00000138964,ENSG00000279175,ENSG00000188677
chr22	44109506	44109621	22:44109506-44109621	ENSG00000279933,ENSG00000279175
chr22	44110146	44110363	22:44110146-44110363	ENSG00000279933,ENSG00000138964,ENSG00000279175
chr22	44117445	44117585	22:44117445-44117585	ENSG00000279933,ENSG00000138964,ENSG00000279175
chr22	44139906	44140050	22:44139906-44140050	ENSG00000279933,ENSG00000138964,ENSG00000280434,ENSG00000188677
chr22	44143149	44143345	22:44143149-44143345	ENSG00000279933,ENSG00000138964,ENSG00000280434,ENSG00000188677
chr22	44145572	44145874	22:44145572-44145874	ENSG00000187012,ENSG00000215333,ENSG00000280011,ENSG00000279933,ENSG00000138964,ENSG00000280434
chr22	44245565	44245721	22:44245565-44245721	ENSG00000280011,ENSG00000279933,ENSG00000138964
chr22	44307593	44307798	22:44307593-44307798	ENSG00000138944,ENSG00000280011,ENSG00000279933,ENSG00000138964
chr22	44331910	44332067	22:44331910-44332067	ENSG00000187012,ENSG00000215333
chr22	44338533	44338661	22:44338533-44338661	ENSG00000187012,ENSG00000215333
chr22	44360739	44360861	22:44360739-44360861	ENSG00000220702
chr22	44363599	44363914	22:44363599-44363914	ENSG00000187012,ENSG00000215333,ENSG00000220702
chr22	44364045	44364301	22:44364045-44364301	ENSG00000187012,ENSG00000215333,ENSG00000220702
chr22	44410689	44410925	22:44410689-44410925	ENSG00000187012,ENSG00000215333,ENSG00000236079
chr22	44425061	44425167	22:44425061-44425167	ENSG00000232655
chr22	44448371	44448543	22:44448371-44448543	ENSG00000187012,ENSG00000215333,ENSG00000232655
chr22	44486647	44486815	22:44486647-44486815	ENSG00000187012,ENSG00000215333,ENSG00000188636,ENSG00000279642,ENSG00000228807
chr22	44497936	44498578	22:44497936-44498578	ENSG00000234300,ENSG00000187012,ENSG00000215333,ENSG00000188636,ENSG00000279642,ENSG00000228807
chr22	44519958	44520234	22:44519958-44520234	ENSG00000241484,ENSG00000187012,ENSG00000215333,ENSG00000280011,ENSG00000279933
chr22	44531630	44531765	22:44531630-44531765	ENSG00000187012,ENSG00000215333
chr22	44534451	44534632	22:44534451-44534632	ENSG00000187012,ENSG00000215333
chr22	44658450	44658559	22:44658450-44658559	ENSG00000241484,ENSG00000186654,ENSG00000231801,ENSG00000234300
chr22	44684811	44685039	22:44684811-44685039	ENSG00000241484,ENSG00000186654
chr22	44701967	44702324	22:44701967-44702324	ENSG00000241484,ENSG00000248405,ENSG00000186654
chr22	44931243	44931522	22:44931243-44931522	ENSG00000221598,ENSG00000223730,ENSG00000056487,ENSG00000241484
chr22	44935879	44936026	22:44935879-44936026	ENSG00000223730,ENSG00000241484
chr22	44975665	44975810	22:44975665-44975810	ENSG00000230922,ENSG00000223730,ENSG00000056487
chr22	45009942	45010042	22:45009942-45010042	ENSG00000230922,ENSG00000056487
chr22	45163514	45164045	22:45163514-45164045	ENSG00000221598,ENSG00000273353,ENSG00000093000,ENSG00000273243,ENSG00000226328
chr22	45240816	45241024	22:45240816-45241024	ENSG00000221598,ENSG00000100364,ENSG00000273353,ENSG00000093000
chr22	45263834	45264031	22:45263834-45264031	ENSG00000128408,ENSG00000077935,ENSG00000273287,ENSG00000221598,ENSG00000100364,ENSG00000273353
chr22	45269120	45269398	22:45269120-45269398	ENSG00000128408,ENSG00000077935,ENSG00000273287,ENSG00000221598,ENSG00000100364,ENSG00000273353
chr22	45271893	45272205	22:45271893-45272205	ENSG00000128408,ENSG00000077935,ENSG00000100373,ENSG00000213752,ENSG00000273287,ENSG00000221598,ENSG00000273353
chr22	45284783	45285066	22:45284783-45285066	ENSG00000128408,ENSG00000077935,ENSG00000100373,ENSG00000213752,ENSG00000221598
chr22	45290717	45290878	22:45290717-45290878	ENSG00000128408,ENSG00000077935,ENSG00000100373
chr22	45309492	45310218	22:45309492-45310218	ENSG00000128408,ENSG00000077935,ENSG00000100376,ENSG00000100373,ENSG00000221598,ENSG00000273353
chr22	45317702	45317882	22:45317702-45317882	ENSG00000128408,ENSG00000077935,ENSG00000100376
chr22	45324492	45324651	22:45324492-45324651	ENSG00000128408,ENSG00000100376
chr22	45329558	45329900	22:45329558-45329900	ENSG00000128408,ENSG00000077935,ENSG00000100376,ENSG00000221598,ENSG00000273353
chr22	45334689	45335363	22:45334689-45335363	ENSG00000128408,ENSG00000077935,ENSG00000100376
chr22	45337256	45337435	22:45337256-45337435	ENSG00000128408,ENSG00000077935,ENSG00000100376
chr22	45341619	45341829	22:45341619-45341829	ENSG00000128408,ENSG00000077935,ENSG00000100376
chr22	45435784	45435923	22:45435784-45435923	ENSG00000232363,ENSG00000128408,ENSG00000077935
chr22	45441298	45441432	22:45441298-45441432	ENSG00000232363,ENSG00000128408,ENSG00000077935
chr22	45538039	45538144	22:45538039-45538144	ENSG00000077942
chr22	45544713	45544926	22:45544713-45544926	ENSG00000077942
chr22	45553872	45553985	22:45553872-45553985	ENSG00000077942
chr22	45564513	45565006	22:45564513-45565006	ENSG00000251985,ENSG00000238120,ENSG00000077942
chr22	45578125	45578240	22:45578125-45578240	ENSG00000188064,ENSG00000251985,ENSG00000238120,ENSG00000077942
chr22	45640703	45640803	22:45640703-45640803	ENSG00000188064,ENSG00000280383,ENSG00000251985,ENSG00000238120
chr22	45645710	45645859	22:45645710-45645859	ENSG00000188064,ENSG00000264160,ENSG00000280383,ENSG00000251985,ENSG00000238120
chr22	45671706	45672501	22:45671706-45672501	ENSG00000264160,ENSG00000130638,ENSG00000280383,ENSG00000251985,ENSG00000238120
chr22	45688627	45688791	22:45688627-45688791	ENSG00000264160,ENSG00000130638,ENSG00000280383
chr22	45784610	45784766	22:45784610-45784766	ENSG00000235347,ENSG00000264160,ENSG00000130638
chr22	45818195	45818418	22:45818195-45818418	ENSG00000235347,ENSG00000264160,ENSG00000130638,ENSG00000280383,ENSG00000251985,ENSG00000238120
chr22	45864076	45864176	22:45864076-45864176	ENSG00000188064
chr22	45867202	45867349	22:45867202-45867349	ENSG00000279954,ENSG00000251985,ENSG00000238120
chr22	45879661	45879797	22:45879661-45879797	ENSG00000235091,ENSG00000279954
chr22	45884742	45885060	22:45884742-45885060	ENSG00000235091,ENSG00000279954
chr22	45906193	45906378	22:45906193-45906378	ENSG00000235091,ENSG00000238120
chr22	45911968	45912185	22:45911968-45912185	ENSG00000235091,ENSG00000251985,ENSG00000238120
chr22	45978647	45979299	22:45978647-45979299	ENSG00000188064,ENSG00000280383,ENSG00000238120
chr22	45994951	45995161	22:45994951-45995161	-
chr22	45997489	45997712	22:45997489-45997712	ENSG00000280424
chr22	46006446	46006715	22:46006446-46006715	ENSG00000273145,ENSG00000280424
chr22	46007846	46008237	22:46007846-46008237	ENSG00000273145,ENSG00000280424
chr22	46013467	46014071	22:46013467-46014071	ENSG00000273145,ENSG00000280424
chr22	46014157	46014368	22:46014157-46014368	ENSG00000273145,ENSG00000280424
chr22	46027334	46027640	22:46027334-46027640	-
chr22	46035585	46036514	22:46035585-46036514	ENSG00000241990,ENSG00000197182,ENSG00000231010,ENSG00000235159,ENSG00000273289,ENSG00000182257,ENSG00000231711,ENSG00000273145,ENSG00000280424
chr22	46044864	46045040	22:46044864-46045040	ENSG00000241990,ENSG00000273289,ENSG00000182257,ENSG00000231711
chr22	46046071	46046325	22:46046071-46046325	ENSG00000241990,ENSG00000197182,ENSG00000231010,ENSG00000273289,ENSG00000182257,ENSG00000231711
chr22	46052843	46053321	22:46052843-46053321	ENSG00000241990,ENSG00000197182,ENSG00000231010,ENSG00000273289,ENSG00000182257
chr22	46053383	46054678	22:46053383-46054678	ENSG00000241990,ENSG00000197182,ENSG00000231010,ENSG00000235159,ENSG00000273289,ENSG00000182257,ENSG00000231711
chr22	46055213	46055411	22:46055213-46055411	ENSG00000241990,ENSG00000197182,ENSG00000231010,ENSG00000235159,ENSG00000273289,ENSG00000182257
chr22	46056318	46056496	22:46056318-46056496	ENSG00000241990,ENSG00000197182,ENSG00000231010,ENSG00000235159,ENSG00000273289,ENSG00000182257
chr22	46069940	46072746	22:46069940-46072746	ENSG00000197182,ENSG00000231010,ENSG00000235159
chr22	46074179	46074524	22:46074179-46074524	ENSG00000197182,ENSG00000231010,ENSG00000235159
chr22	46077053	46077224	22:46077053-46077224	ENSG00000197182,ENSG00000235159
chr22	46078456	46079054	22:46078456-46079054	ENSG00000197182,ENSG00000235159
chr22	46080006	46080727	22:46080006-46080727	ENSG00000197182
chr22	46084961	46085183	22:46084961-46085183	ENSG00000197182,ENSG00000266533
chr22	46087905	46088403	22:46087905-46088403	ENSG00000197182,ENSG00000266533
chr22	46088729	46088899	22:46088729-46088899	ENSG00000197182,ENSG00000266533
chr22	46090075	46090491	22:46090075-46090491	ENSG00000197182,ENSG00000266533
chr22	46104355	46104796	22:46104355-46104796	ENSG00000266533
chr22	46107381	46107671	22:46107381-46107671	ENSG00000266533,ENSG00000283990,ENSG00000284175,ENSG00000284520
chr22	46108186	46108344	22:46108186-46108344	ENSG00000283990,ENSG00000284175,ENSG00000284520
chr22	46109104	46109497	22:46109104-46109497	ENSG00000266533,ENSG00000283990,ENSG00000284175,ENSG00000284520
chr22	46112149	46112268	22:46112149-46112268	ENSG00000283990,ENSG00000284175,ENSG00000284520
chr22	46113238	46113365	22:46113238-46113365	ENSG00000283990,ENSG00000284175,ENSG00000284520
chr22	46113598	46113763	22:46113598-46113763	ENSG00000283990,ENSG00000284175,ENSG00000284520
chr22	46113875	46114485	22:46113875-46114485	ENSG00000283990,ENSG00000284175,ENSG00000284520
chr22	46114581	46114823	22:46114581-46114823	ENSG00000283990,ENSG00000284175,ENSG00000284520
chr22	46116355	46116834	22:46116355-46116834	ENSG00000283990,ENSG00000284175,ENSG00000284520,ENSG00000280424
chr22	46122558	46122708	22:46122558-46122708	ENSG00000075218
chr22	46139926	46140131	22:46139926-46140131	ENSG00000186951,ENSG00000280384
chr22	46147524	46147795	22:46147524-46147795	ENSG00000186951,ENSG00000280384
chr22	46149301	46151422	22:46149301-46151422	ENSG00000186951,ENSG00000280384
chr22	46151644	46151888	22:46151644-46151888	ENSG00000186951,ENSG00000280384
chr22	46171365	46171485	22:46171365-46171485	ENSG00000186951,ENSG00000280384
chr22	46172679	46172866	22:46172679-46172866	ENSG00000186951,ENSG00000280384
chr22	46173290	46173402	22:46173290-46173402	ENSG00000186951,ENSG00000280384
chr22	46196277	46196791	22:46196277-46196791	ENSG00000186951,ENSG00000280384
chr22	46233221	46233629	22:46233221-46233629	ENSG00000280384
chr22	46237493	46237752	22:46237493-46237752	ENSG00000205643
chr22	46241472	46241658	22:46241472-46241658	ENSG00000205643
chr22	46245348	46245980	22:46245348-46245980	ENSG00000205643
chr22	46249846	46250718	22:46249846-46250718	ENSG00000205643,ENSG00000130943,ENSG00000075234
chr22	46263015	46263153	22:46263015-46263153	ENSG00000205643,ENSG00000130943,ENSG00000075234
chr22	46267510	46268236	22:46267510-46268236	ENSG00000205643,ENSG00000130943,ENSG00000075234
chr22	46280105	46280480	22:46280105-46280480	ENSG00000075234
chr22	46280914	46281233	22:46280914-46281233	ENSG00000075234
chr22	46288163	46288406	22:46288163-46288406	ENSG00000075234,ENSG00000277232
chr22	46290454	46291047	22:46290454-46291047	ENSG00000075234,ENSG00000277232,ENSG00000075218
chr22	46296347	46297044	22:46296347-46297044	ENSG00000277232,ENSG00000075218
chr22	46309625	46309814	22:46309625-46309814	ENSG00000277232,ENSG00000075218
chr22	46314380	46314522	22:46314380-46314522	ENSG00000075218
chr22	46335393	46336338	22:46335393-46336338	ENSG00000100416
chr22	46336462	46336570	22:46336462-46336570	ENSG00000100416
chr22	46346556	46347184	22:46346556-46347184	ENSG00000100416
chr22	46348168	46348635	22:46348168-46348635	ENSG00000100416
chr22	46349314	46349506	22:46349314-46349506	ENSG00000100416
chr22	46349765	46349890	22:46349765-46349890	ENSG00000100416
chr22	46352759	46354017	22:46352759-46354017	ENSG00000100416
chr22	46355408	46355710	22:46355408-46355710	ENSG00000100416
chr22	46367761	46367883	22:46367761-46367883	ENSG00000075275
chr22	46377742	46377899	22:46377742-46377899	ENSG00000075275
chr22	46390674	46390806	22:46390674-46390806	ENSG00000075275,ENSG00000230634
chr22	46406440	46406731	22:46406440-46406731	ENSG00000075275,ENSG00000230634
chr22	46417854	46418099	22:46417854-46418099	ENSG00000230634
chr22	46422959	46423260	22:46422959-46423260	ENSG00000230634
chr22	46530715	46530971	22:46530715-46530971	ENSG00000075275,ENSG00000230634,ENSG00000234869
chr22	46537412	46537792	22:46537412-46537792	ENSG00000075275,ENSG00000230634,ENSG00000234869
chr22	46542364	46542602	22:46542364-46542602	ENSG00000075275,ENSG00000230634,ENSG00000234869
chr22	46546740	46547882	22:46546740-46547882	ENSG00000230634,ENSG00000234869
chr22	46547933	46548192	22:46547933-46548192	ENSG00000230634,ENSG00000234869
chr22	46548859	46549454	22:46548859-46549454	ENSG00000230634,ENSG00000234869
chr22	46557855	46558086	22:46557855-46558086	ENSG00000230634
chr22	46563342	46563696	22:46563342-46563696	-
chr22	46563789	46564009	22:46563789-46564009	-
chr22	46573238	46573366	22:46573238-46573366	ENSG00000075240
chr22	46575358	46575828	22:46575358-46575828	ENSG00000075240
chr22	46576014	46576197	22:46576014-46576197	ENSG00000075240
chr22	46576508	46576840	22:46576508-46576840	ENSG00000075240
chr22	46576895	46577564	22:46576895-46577564	ENSG00000075240
chr22	46578215	46578385	22:46578215-46578385	ENSG00000075240
chr22	46578650	46579322	22:46578650-46579322	ENSG00000075240
chr22	46579944	46580109	22:46579944-46580109	ENSG00000075240
chr22	46580481	46580658	22:46580481-46580658	ENSG00000075240
chr22	46587806	46587933	22:46587806-46587933	-
chr22	46588253	46589106	22:46588253-46589106	-
chr22	46589831	46590780	22:46589831-46590780	-
chr22	46591961	46592094	22:46591961-46592094	-
chr22	46596035	46596450	22:46596035-46596450	-
chr22	46613171	46613313	22:46613171-46613313	-
chr22	46618723	46619418	22:46618723-46619418	ENSG00000075240
chr22	46620222	46620372	22:46620222-46620372	ENSG00000075240
chr22	46622019	46622436	22:46622019-46622436	ENSG00000075240
chr22	46649204	46649721	22:46649204-46649721	-
chr22	46649776	46650328	22:46649776-46650328	-
chr22	46652942	46653110	22:46652942-46653110	-
chr22	46661598	46661765	22:46661598-46661765	ENSG00000075240
chr22	46670201	46670403	22:46670201-46670403	ENSG00000075240
chr22	46677000	46677170	22:46677000-46677170	ENSG00000075240
chr22	46684766	46685028	22:46684766-46685028	-
chr22	46685434	46685536	22:46685434-46685536	ENSG00000100422
chr22	46686045	46686635	22:46686045-46686635	ENSG00000100422
chr22	46726006	46726417	22:46726006-46726417	-
chr22	46728463	46728831	22:46728463-46728831	-
chr22	46731522	46731895	22:46731522-46731895	ENSG00000100422
chr22	46732093	46732288	22:46732093-46732288	ENSG00000100422
chr22	46734186	46734349	22:46734186-46734349	ENSG00000100422
chr22	46734431	46734607	22:46734431-46734607	ENSG00000100422
chr22	46734911	46735053	22:46734911-46735053	ENSG00000100422
chr22	46735340	46735445	22:46735340-46735445	ENSG00000100422
chr22	46737670	46739764	22:46737670-46739764	ENSG00000100422
chr22	46740989	46741743	22:46740989-46741743	ENSG00000100422
chr22	46751037	46751237	22:46751037-46751237	ENSG00000260708,ENSG00000054611
chr22	46753425	46753584	22:46753425-46753584	ENSG00000260708,ENSG00000054611
chr22	46753934	46754371	22:46753934-46754371	-
chr22	46754404	46754856	22:46754404-46754856	ENSG00000260708,ENSG00000054611
chr22	46758955	46759070	22:46758955-46759070	ENSG00000260708,ENSG00000054611
chr22	46762214	46762794	22:46762214-46762794	ENSG00000260708,ENSG00000054611
chr22	46768530	46768882	22:46768530-46768882	ENSG00000260708,ENSG00000054611
chr22	46769131	46769668	22:46769131-46769668	ENSG00000260708,ENSG00000054611
chr22	46798706	46798864	22:46798706-46798864	ENSG00000280312,ENSG00000218357,ENSG00000205634,ENSG00000224271,ENSG00000279712,ENSG00000278890
chr22	46881397	46881762	22:46881397-46881762	ENSG00000280080,ENSG00000278881,ENSG00000280312,ENSG00000224715,ENSG00000218357,ENSG00000205634,ENSG00000224271,ENSG00000232897,ENSG00000279712,ENSG00000235154,ENSG00000278890,ENSG00000238192,ENSG00000229275,ENSG00000285707,ENSG00000266508,ENSG00000288540,ENSG00000285855,ENSG00000233179,ENSG00000281732,ENSG00000266887,ENSG00000205632,ENSG00000285722
chr22	46894449	46894621	22:46894449-46894621	ENSG00000280080,ENSG00000278881,ENSG00000280312,ENSG00000224715,ENSG00000218357,ENSG00000205634,ENSG00000224271,ENSG00000279712,ENSG00000235154,ENSG00000278890,ENSG00000266508,ENSG00000285855,ENSG00000205632
chr22	46971194	46971359	22:46971194-46971359	ENSG00000280080,ENSG00000278881,ENSG00000280312,ENSG00000224715,ENSG00000218357,ENSG00000205634,ENSG00000224271,ENSG00000232897,ENSG00000279712,ENSG00000235154,ENSG00000278890,ENSG00000238192,ENSG00000229275,ENSG00000288540
chr22	46973248	46973418	22:46973248-46973418	ENSG00000280080,ENSG00000278881,ENSG00000280312,ENSG00000224715,ENSG00000218357,ENSG00000205634,ENSG00000224271,ENSG00000232897,ENSG00000279712,ENSG00000235154,ENSG00000278890,ENSG00000238192,ENSG00000229275,ENSG00000288540
chr22	46997082	46997229	22:46997082-46997229	ENSG00000280080,ENSG00000278881,ENSG00000280312,ENSG00000224715,ENSG00000218357,ENSG00000205634,ENSG00000224271,ENSG00000232897,ENSG00000278890,ENSG00000266508
chr22	47006153	47006302	22:47006153-47006302	ENSG00000280080,ENSG00000278881,ENSG00000280312,ENSG00000224715,ENSG00000218357,ENSG00000205634,ENSG00000224271,ENSG00000279712,ENSG00000235154,ENSG00000238192,ENSG00000229275,ENSG00000285855
chr22	47154594	47154867	22:47154594-47154867	ENSG00000278881,ENSG00000280312,ENSG00000224715,ENSG00000218357,ENSG00000205634,ENSG00000224271,ENSG00000232897,ENSG00000235154,ENSG00000278890,ENSG00000238192,ENSG00000229275,ENSG00000285707,ENSG00000266508,ENSG00000285855
chr22	47155250	47155409	22:47155250-47155409	ENSG00000280080,ENSG00000278881,ENSG00000280312,ENSG00000224715,ENSG00000218357,ENSG00000205634,ENSG00000224271,ENSG00000232897,ENSG00000279712,ENSG00000235154,ENSG00000278890,ENSG00000238192,ENSG00000229275,ENSG00000285707,ENSG00000266508,ENSG00000285855,ENSG00000285722
chr22	48477410	48477601	22:48477410-48477601	ENSG00000280312,ENSG00000224715,ENSG00000218357,ENSG00000205634,ENSG00000224271,ENSG00000232897,ENSG00000279712,ENSG00000235154,ENSG00000278890,ENSG00000238192,ENSG00000229275,ENSG00000285707,ENSG00000266508,ENSG00000288540,ENSG00000285855,ENSG00000233179,ENSG00000287225,ENSG00000219438,ENSG00000281732,ENSG00000266887,ENSG00000205632,ENSG00000286381,ENSG00000280199,ENSG00000285722,ENSG00000280224,ENSG00000264139,ENSG00000212939
chr22	48492505	48492610	22:48492505-48492610	ENSG00000205634,ENSG00000224271,ENSG00000279712,ENSG00000235154,ENSG00000278890,ENSG00000238192,ENSG00000229275,ENSG00000285707,ENSG00000266508,ENSG00000288540,ENSG00000285855,ENSG00000233179,ENSG00000287225,ENSG00000219438,ENSG00000281732
chr22	48575222	48575377	22:48575222-48575377	ENSG00000205634,ENSG00000235154,ENSG00000278890,ENSG00000285707,ENSG00000266508,ENSG00000288540,ENSG00000285855,ENSG00000219438,ENSG00000281732,ENSG00000266887,ENSG00000205632,ENSG00000286381,ENSG00000280199,ENSG00000285722,ENSG00000280224,ENSG00000264139
chr22	49193317	49193554	22:49193317-49193554	ENSG00000279712,ENSG00000235154,ENSG00000278890,ENSG00000238192,ENSG00000229275,ENSG00000285707,ENSG00000266508,ENSG00000288540,ENSG00000285855,ENSG00000233179,ENSG00000281732,ENSG00000266887,ENSG00000205632,ENSG00000286381,ENSG00000285623,ENSG00000226142,ENSG00000280199,ENSG00000285722,ENSG00000280224,ENSG00000279597,ENSG00000264139,ENSG00000212939,ENSG00000213279,ENSG00000286393
chr22	49632620	49632744	22:49632620-49632744	ENSG00000235154,ENSG00000266887,ENSG00000205632,ENSG00000286381,ENSG00000280199,ENSG00000285722,ENSG00000188511,ENSG00000280224,ENSG00000279597,ENSG00000264139,ENSG00000212939,ENSG00000213279,ENSG00000235111,ENSG00000286393
chr22	49724955	49725079	22:49724955-49725079	ENSG00000238192,ENSG00000229275,ENSG00000266887,ENSG00000205632,ENSG00000286381,ENSG00000280199,ENSG00000285722,ENSG00000280224,ENSG00000279597,ENSG00000264139,ENSG00000212939,ENSG00000213279,ENSG00000235111,ENSG00000286393,ENSG00000226954,ENSG00000223142,ENSG00000214727
chr22	49780015	49780217	22:49780015-49780217	ENSG00000280224,ENSG00000279597,ENSG00000264139,ENSG00000212939,ENSG00000213279,ENSG00000214727,ENSG00000100425,ENSG00000279345,ENSG00000236867
chr22	49785968	49786212	22:49785968-49786212	ENSG00000280224,ENSG00000264139,ENSG00000212939,ENSG00000214727,ENSG00000100425,ENSG00000279345,ENSG00000236867,ENSG00000260613
chr22	49792194	49792409	22:49792194-49792409	ENSG00000286381,ENSG00000285722,ENSG00000280224,ENSG00000279597,ENSG00000264139,ENSG00000212939,ENSG00000213279,ENSG00000286393,ENSG00000223142,ENSG00000214727,ENSG00000100425,ENSG00000279345,ENSG00000236867,ENSG00000260613,ENSG00000280395,ENSG00000100427
chr22	49826977	49827260	22:49826977-49827260	ENSG00000100425,ENSG00000279345,ENSG00000236867,ENSG00000260613
chr22	49827802	49828001	22:49827802-49828001	ENSG00000100425,ENSG00000279345,ENSG00000236867,ENSG00000260613,ENSG00000100426,ENSG00000279494
chr22	49852942	49854091	22:49852942-49854091	ENSG00000285722,ENSG00000280224,ENSG00000264139,ENSG00000213279,ENSG00000286393,ENSG00000214727,ENSG00000100425,ENSG00000279345,ENSG00000236867,ENSG00000260613,ENSG00000229409,ENSG00000277771,ENSG00000100427,ENSG00000138892,ENSG00000100426,ENSG00000279494
chr22	49892324	49892548	22:49892324-49892548	ENSG00000285722,ENSG00000280224,ENSG00000264139,ENSG00000286393,ENSG00000214727,ENSG00000279345,ENSG00000236867,ENSG00000260613,ENSG00000280395,ENSG00000100427,ENSG00000138892,ENSG00000273192,ENSG00000182858
chr22	49897180	49897385	22:49897180-49897385	ENSG00000273192,ENSG00000182858
chr22	49903643	49903836	22:49903643-49903836	ENSG00000279597,ENSG00000214727,ENSG00000280395,ENSG00000138892,ENSG00000273192,ENSG00000182858
chr22	49918016	49918774	22:49918016-49918774	ENSG00000280224,ENSG00000279597,ENSG00000214727,ENSG00000279345,ENSG00000236867,ENSG00000280395,ENSG00000100427,ENSG00000138892,ENSG00000188263,ENSG00000184164,ENSG00000273192,ENSG00000182858
chr22	49929640	49929779	22:49929640-49929779	ENSG00000280395,ENSG00000100427,ENSG00000138892,ENSG00000188263,ENSG00000278869,ENSG00000184164
chr22	49931001	49931288	22:49931001-49931288	ENSG00000280395,ENSG00000073146,ENSG00000100427,ENSG00000138892,ENSG00000188263,ENSG00000278869,ENSG00000184164
chr22	49933122	49933708	22:49933122-49933708	ENSG00000280395,ENSG00000073146,ENSG00000100427,ENSG00000138892,ENSG00000188263,ENSG00000278869,ENSG00000184164
chr22	49934061	49934495	22:49934061-49934495	ENSG00000280395,ENSG00000100427,ENSG00000138892,ENSG00000188263,ENSG00000278869
chr22	49934710	49934934	22:49934710-49934934	ENSG00000138892,ENSG00000188263,ENSG00000278869
chr22	49935351	49935461	22:49935351-49935461	ENSG00000278869
chr22	49935974	49936578	22:49935974-49936578	ENSG00000280395,ENSG00000100427,ENSG00000138892,ENSG00000188263,ENSG00000276753,ENSG00000198355,ENSG00000278869
chr22	49936679	49937501	22:49936679-49937501	ENSG00000280395,ENSG00000100427,ENSG00000138892,ENSG00000188263,ENSG00000278869
chr22	49949036	49949208	22:49949036-49949208	ENSG00000100427
chr22	49954400	49954785	22:49954400-49954785	ENSG00000212939,ENSG00000286393,ENSG00000100312,ENSG00000225929,ENSG00000280395,ENSG00000100427,ENSG00000138892,ENSG00000188263,ENSG00000276753,ENSG00000198355
chr22	49959923	49960918	22:49959923-49960918	ENSG00000280395,ENSG00000100427,ENSG00000138892,ENSG00000188263,ENSG00000276753,ENSG00000198355,ENSG00000278869
chr22	49961075	49961204	22:49961075-49961204	ENSG00000276753,ENSG00000198355
chr22	49961239	49961596	22:49961239-49961596	ENSG00000276753,ENSG00000198355
chr22	49962012	49962829	22:49962012-49962829	ENSG00000100427,ENSG00000188263,ENSG00000276753,ENSG00000198355,ENSG00000278869
chr22	49962867	49963008	22:49962867-49963008	ENSG00000276753,ENSG00000198355
chr22	49967776	49968105	22:49967776-49968105	ENSG00000276753,ENSG00000198355
chr22	49970741	49971937	22:49970741-49971937	ENSG00000280224,ENSG00000279597,ENSG00000280395,ENSG00000073146,ENSG00000100427,ENSG00000138892,ENSG00000188263,ENSG00000276753,ENSG00000198355,ENSG00000278869
chr22	49993482	49993605	22:49993482-49993605	ENSG00000280395,ENSG00000100427,ENSG00000138892,ENSG00000188263
chr22	50030382	50030527	22:50030382-50030527	ENSG00000214727,ENSG00000280395,ENSG00000073146,ENSG00000100427,ENSG00000138892,ENSG00000188263
chr22	50184082	50184233	22:50184082-50184233	ENSG00000170638,ENSG00000073150,ENSG00000073146
chr22	50185647	50186030	22:50185647-50186030	ENSG00000073169,ENSG00000273253,ENSG00000273188,ENSG00000170638,ENSG00000073150,ENSG00000280395,ENSG00000073146,ENSG00000100427
chr22	50189956	50190704	22:50189956-50190704	ENSG00000073169,ENSG00000273253,ENSG00000273188,ENSG00000170638,ENSG00000073150,ENSG00000073146
chr22	50200479	50200643	22:50200479-50200643	ENSG00000273137,ENSG00000272836,ENSG00000073169,ENSG00000273253,ENSG00000273188,ENSG00000170638,ENSG00000073150,ENSG00000073146
chr22	50200683	50201521	22:50200683-50201521	ENSG00000273137,ENSG00000272836,ENSG00000073169,ENSG00000273253,ENSG00000273188,ENSG00000170638,ENSG00000073150,ENSG00000280395,ENSG00000073146
chr22	50201665	50201826	22:50201665-50201826	ENSG00000273137,ENSG00000272836,ENSG00000073169,ENSG00000273253,ENSG00000273188,ENSG00000170638,ENSG00000073150,ENSG00000073146
chr22	50206523	50206916	22:50206523-50206916	ENSG00000128159,ENSG00000273137,ENSG00000272836,ENSG00000073169,ENSG00000273253,ENSG00000073150,ENSG00000280395,ENSG00000073146,ENSG00000100427
chr22	50219389	50219784	22:50219389-50219784	ENSG00000128159,ENSG00000273137,ENSG00000272836,ENSG00000073169,ENSG00000073150,ENSG00000280395,ENSG00000073146
chr22	50241239	50241341	22:50241239-50241341	ENSG00000100429,ENSG00000128159
chr22	50244799	50245244	22:50244799-50245244	ENSG00000188130,ENSG00000100429,ENSG00000128159
chr22	50251230	50251430	22:50251230-50251430	ENSG00000188130,ENSG00000100429,ENSG00000128159
chr22	50252229	50252415	22:50252229-50252415	ENSG00000188130,ENSG00000100429,ENSG00000128159
chr22	50258374	50258609	22:50258374-50258609	ENSG00000188130,ENSG00000100429
chr22	50267657	50267886	22:50267657-50267886	ENSG00000185386,ENSG00000188130
chr22	50270863	50270992	22:50270863-50270992	ENSG00000185386,ENSG00000188130
chr22	50274424	50274616	22:50274424-50274616	ENSG00000205593,ENSG00000185386,ENSG00000188130
chr22	50276210	50276502	22:50276210-50276502	ENSG00000100239,ENSG00000279182,ENSG00000205593,ENSG00000196576,ENSG00000185386
chr22	50281964	50282222	22:50281964-50282222	ENSG00000279182,ENSG00000205593,ENSG00000196576,ENSG00000185386
chr22	50293258	50293751	22:50293258-50293751	ENSG00000279182,ENSG00000227484,ENSG00000205593,ENSG00000196576,ENSG00000185386
chr22	50293895	50294076	22:50293895-50294076	ENSG00000279182,ENSG00000196576
chr22	50299318	50299487	22:50299318-50299487	ENSG00000279182,ENSG00000196576
chr22	50302712	50302945	22:50302712-50302945	ENSG00000279182,ENSG00000227484,ENSG00000205593,ENSG00000196576
chr22	50303790	50303936	22:50303790-50303936	ENSG00000279182,ENSG00000227484,ENSG00000205593,ENSG00000196576
chr22	50305865	50306140	22:50305865-50306140	ENSG00000279182,ENSG00000227484,ENSG00000205593,ENSG00000196576
chr22	50307240	50307751	22:50307240-50307751	ENSG00000279182,ENSG00000227484,ENSG00000205593,ENSG00000196576
chr22	50326832	50327452	22:50326832-50327452	ENSG00000100239,ENSG00000279182,ENSG00000227484,ENSG00000205593,ENSG00000185386,ENSG00000100429
chr22	50342393	50342550	22:50342393-50342550	ENSG00000100239
chr22	50342798	50342987	22:50342798-50342987	ENSG00000100239,ENSG00000205593,ENSG00000185386
chr22	50343131	50343476	22:50343131-50343476	ENSG00000100239,ENSG00000205593,ENSG00000185386,ENSG00000100429,ENSG00000128159
chr22	50360688	50360898	22:50360688-50360898	-
chr22	50366670	50366770	22:50366670-50366770	ENSG00000100239
chr22	50474954	50475272	22:50474954-50475272	ENSG00000128165,ENSG00000100253,ENSG00000100258,ENSG00000025770,ENSG00000284194,ENSG00000272821,ENSG00000254499,ENSG00000100312,ENSG00000225929,ENSG00000251322,ENSG00000212569,ENSG00000100241
chr22	50507467	50508447	22:50507467-50508447	ENSG00000100253,ENSG00000100258,ENSG00000025770,ENSG00000284194,ENSG00000272821,ENSG00000025708,ENSG00000177989,ENSG00000254499,ENSG00000251322
chr22	50525177	50526271	22:50525177-50526271	ENSG00000025770,ENSG00000284194,ENSG00000272821,ENSG00000025708,ENSG00000177989,ENSG00000273272,ENSG00000272666
chr22	50544328	50544450	22:50544328-50544450	ENSG00000284194,ENSG00000272821,ENSG00000025708,ENSG00000177989,ENSG00000273272,ENSG00000272666,ENSG00000130487
chr22	50562702	50563778	22:50562702-50563778	ENSG00000284194,ENSG00000272821,ENSG00000025708,ENSG00000177989,ENSG00000273272,ENSG00000272666,ENSG00000130487,ENSG00000217442,ENSG00000205560,ENSG00000254413,ENSG00000100288,ENSG00000205559,ENSG00000213683,ENSG00000100312,ENSG00000225929,ENSG00000206841,ENSG00000251322,ENSG00000212569
chr22	50563895	50564046	22:50563895-50564046	ENSG00000284194,ENSG00000025708,ENSG00000177989,ENSG00000273272,ENSG00000272666,ENSG00000130487,ENSG00000217442
chr22	50571421	50571581	22:50571421-50571581	ENSG00000205560,ENSG00000254413
chr22	50575915	50576054	22:50575915-50576054	ENSG00000205560,ENSG00000254413,ENSG00000100288,ENSG00000205559
chr22	50576228	50576371	22:50576228-50576371	ENSG00000205560,ENSG00000254413,ENSG00000100288,ENSG00000205559
chr22	50577829	50577968	22:50577829-50577968	ENSG00000205560,ENSG00000254413,ENSG00000100288,ENSG00000205559
chr22	50578126	50579099	22:50578126-50579099	ENSG00000205560,ENSG00000254413,ENSG00000100288,ENSG00000205559,ENSG00000206841
chr22	50582183	50583409	22:50582183-50583409	ENSG00000284194,ENSG00000272821,ENSG00000025708,ENSG00000177989,ENSG00000273272,ENSG00000272666,ENSG00000130487,ENSG00000205560,ENSG00000254413,ENSG00000100288,ENSG00000205559,ENSG00000213683,ENSG00000254499,ENSG00000100312,ENSG00000225929,ENSG00000206841,ENSG00000251322,ENSG00000286508,ENSG00000212569,ENSG00000008735,ENSG00000272940
chr22	50600226	50600355	22:50600226-50600355	ENSG00000100288,ENSG00000254499,ENSG00000100312,ENSG00000225929,ENSG00000206841,ENSG00000251322,ENSG00000286508,ENSG00000212569,ENSG00000008735,ENSG00000272940
chr22	50613722	50613909	22:50613722-50613909	ENSG00000254499,ENSG00000100312,ENSG00000225929,ENSG00000206841,ENSG00000251322,ENSG00000286508,ENSG00000212569,ENSG00000008735,ENSG00000272940
chr22	50620510	50620635	22:50620510-50620635	ENSG00000254499,ENSG00000100312,ENSG00000206841,ENSG00000251322,ENSG00000286508,ENSG00000212569,ENSG00000100299
chr22	50627985	50628515	22:50627985-50628515	ENSG00000213683,ENSG00000254499,ENSG00000100312,ENSG00000225929,ENSG00000206841,ENSG00000251322,ENSG00000286508,ENSG00000212569,ENSG00000100299
chr22	50783530	50783848	22:50783530-50783848	ENSG00000079974,ENSG00000184319,ENSG00000213683,ENSG00000254499,ENSG00000100312,ENSG00000225929,ENSG00000206841,ENSG00000251322,ENSG00000286508,ENSG00000212569
chr3	10529	10630	3:10529-10630	-
chr3	106705	106867	3:106705-106867	ENSG00000223587,ENSG00000224918,ENSG00000287140,ENSG00000134121,ENSG00000252017,ENSG00000231660,ENSG00000287505,ENSG00000224957,ENSG00000238075,ENSG00000224239,ENSG00000235158,ENSG00000244169,ENSG00000134115,ENSG00000232563
chr3	131234	131765	3:131234-131765	ENSG00000223587,ENSG00000224918,ENSG00000224318,ENSG00000287140,ENSG00000134121,ENSG00000252017,ENSG00000231660,ENSG00000287505,ENSG00000224957,ENSG00000238075,ENSG00000224239,ENSG00000235158,ENSG00000244169,ENSG00000134115
chr3	357116	357239	3:357116-357239	ENSG00000223587,ENSG00000224918,ENSG00000134121,ENSG00000252017,ENSG00000231660,ENSG00000234661,ENSG00000287505,ENSG00000224957,ENSG00000238075,ENSG00000224239,ENSG00000235158,ENSG00000244169,ENSG00000134115
chr3	374551	374776	3:374551-374776	ENSG00000223587,ENSG00000224918,ENSG00000134121,ENSG00000252017,ENSG00000231660,ENSG00000234661,ENSG00000287505,ENSG00000224957,ENSG00000238075,ENSG00000224239,ENSG00000235158,ENSG00000244169,ENSG00000134115,ENSG00000232563,ENSG00000184423
chr3	2098579	2098705	3:2098579-2098705	ENSG00000238075,ENSG00000224239,ENSG00000235158,ENSG00000244169,ENSG00000134115,ENSG00000232563,ENSG00000184423,ENSG00000214074,ENSG00000214073,ENSG00000225044,ENSG00000223040,ENSG00000144619,ENSG00000227588,ENSG00000286363
chr3	2303709	2303812	3:2303709-2303812	ENSG00000287505,ENSG00000224957,ENSG00000238075,ENSG00000224239,ENSG00000235158,ENSG00000244169,ENSG00000134115,ENSG00000232563,ENSG00000184423,ENSG00000214074,ENSG00000214073,ENSG00000225044,ENSG00000227588,ENSG00000286363,ENSG00000230398,ENSG00000225310
chr3	2354662	2355105	3:2354662-2355105	ENSG00000287505,ENSG00000224957,ENSG00000224239,ENSG00000235158,ENSG00000244169,ENSG00000134115,ENSG00000232563,ENSG00000184423,ENSG00000214074,ENSG00000214073,ENSG00000225044,ENSG00000227588,ENSG00000286363,ENSG00000230398,ENSG00000225310,ENSG00000237990,ENSG00000253049
chr3	2452372	2452528	3:2452372-2452528	ENSG00000287505,ENSG00000224239,ENSG00000235158,ENSG00000244169,ENSG00000134115,ENSG00000232563,ENSG00000184423,ENSG00000214074,ENSG00000214073,ENSG00000225044,ENSG00000227588,ENSG00000286363,ENSG00000230398
chr3	2465913	2466093	3:2465913-2466093	ENSG00000287505,ENSG00000224957,ENSG00000238075,ENSG00000224239,ENSG00000235158,ENSG00000244169,ENSG00000134115,ENSG00000232563,ENSG00000184423,ENSG00000214074,ENSG00000214073,ENSG00000225044,ENSG00000223040,ENSG00000227588,ENSG00000286363,ENSG00000225310,ENSG00000237990,ENSG00000253049
chr3	2484257	2484816	3:2484257-2484816	ENSG00000287505,ENSG00000224957,ENSG00000238075,ENSG00000224239,ENSG00000235158,ENSG00000244169,ENSG00000134115,ENSG00000232563,ENSG00000184423,ENSG00000214074,ENSG00000214073,ENSG00000225044,ENSG00000144619,ENSG00000227588,ENSG00000286363,ENSG00000225310,ENSG00000237990,ENSG00000253049
chr3	2603851	2604055	3:2603851-2604055	ENSG00000287505,ENSG00000224957,ENSG00000238075,ENSG00000224239,ENSG00000235158,ENSG00000244169,ENSG00000134115,ENSG00000232563,ENSG00000184423,ENSG00000214074,ENSG00000214073,ENSG00000225044,ENSG00000227588,ENSG00000286363,ENSG00000225310,ENSG00000237990
chr3	2655298	2655418	3:2655298-2655418	ENSG00000287505,ENSG00000224957,ENSG00000238075,ENSG00000224239,ENSG00000235158,ENSG00000244169,ENSG00000134115,ENSG00000232563,ENSG00000184423,ENSG00000214074,ENSG00000214073,ENSG00000225044,ENSG00000227588,ENSG00000286363,ENSG00000225310,ENSG00000237990,ENSG00000253049
chr3	3015606	3015745	3:3015606-3015745	ENSG00000287505,ENSG00000224957,ENSG00000238075,ENSG00000224239,ENSG00000235158,ENSG00000244169,ENSG00000134115,ENSG00000232563,ENSG00000184423,ENSG00000214074,ENSG00000214073,ENSG00000225044,ENSG00000227588,ENSG00000286363,ENSG00000225310,ENSG00000237990,ENSG00000091181,ENSG00000253049
chr3	3126405	3127392	3:3126405-3127392	ENSG00000237990,ENSG00000091181,ENSG00000253049,ENSG00000072756,ENSG00000113851,ENSG00000271870
chr3	3179460	3179929	3:3179460-3179929	ENSG00000237990,ENSG00000091181,ENSG00000253049,ENSG00000072756,ENSG00000113851,ENSG00000271870
chr3	3189206	3189360	3:3189206-3189360	ENSG00000237990,ENSG00000253049,ENSG00000113851,ENSG00000271870
chr3	3200777	3200917	3:3200777-3200917	ENSG00000237990,ENSG00000253049,ENSG00000271870,ENSG00000223727,ENSG00000229241
chr3	3227745	3228006	3:3227745-3228006	ENSG00000224239,ENSG00000235158,ENSG00000244169,ENSG00000134115,ENSG00000184423,ENSG00000214074,ENSG00000214073,ENSG00000225044,ENSG00000227588,ENSG00000286363,ENSG00000225310,ENSG00000237990,ENSG00000091181,ENSG00000253049,ENSG00000271870,ENSG00000223727,ENSG00000229241
chr3	3303133	3303233	3:3303133-3303233	ENSG00000235158,ENSG00000244169,ENSG00000232563,ENSG00000184423,ENSG00000214074,ENSG00000223727
chr3	3366423	3366684	3:3366423-3366684	ENSG00000235158,ENSG00000244169,ENSG00000134115,ENSG00000232563,ENSG00000184423,ENSG00000214074,ENSG00000214073,ENSG00000225044,ENSG00000253049,ENSG00000223727,ENSG00000229241
chr3	3666367	3666576	3:3666367-3666576	ENSG00000134115,ENSG00000184423,ENSG00000214074,ENSG00000214073,ENSG00000223727,ENSG00000229241
chr3	3675910	3676145	3:3675910-3676145	ENSG00000232563,ENSG00000184423,ENSG00000223727,ENSG00000229241
chr3	3799266	3799447	3:3799266-3799447	ENSG00000144455,ENSG00000175928
chr3	4028926	4029557	3:4028926-4029557	ENSG00000214073,ENSG00000225044,ENSG00000227588,ENSG00000225310,ENSG00000237990,ENSG00000253049,ENSG00000223727,ENSG00000287720,ENSG00000229241,ENSG00000229642
chr3	4030593	4030982	3:4030593-4030982	ENSG00000184423,ENSG00000223727,ENSG00000287720,ENSG00000229241
chr3	4031132	4031259	3:4031132-4031259	ENSG00000287720,ENSG00000229241
chr3	4162269	4162447	3:4162269-4162447	ENSG00000214073,ENSG00000237990,ENSG00000223727,ENSG00000229241
chr3	4303181	4304133	3:4303181-4304133	ENSG00000286579,ENSG00000170364
chr3	4350947	4351123	3:4350947-4351123	ENSG00000286579,ENSG00000234325
chr3	4429754	4429915	3:4429754-4429915	ENSG00000234325
chr3	4466862	4467433	3:4466862-4467433	ENSG00000144455,ENSG00000234325,ENSG00000231249
chr3	4492223	4493641	3:4492223-4493641	ENSG00000144455,ENSG00000234325,ENSG00000231249,ENSG00000150995
chr3	4551542	4551672	3:4551542-4551672	-
chr3	4580426	4580936	3:4580426-4580936	ENSG00000286579,ENSG00000234325,ENSG00000231249
chr3	4581145	4581350	3:4581145-4581350	ENSG00000234325
chr3	4589564	4590122	3:4589564-4590122	ENSG00000234325
chr3	4615779	4616098	3:4615779-4616098	ENSG00000286579,ENSG00000234325
chr3	4633503	4633621	3:4633503-4633621	ENSG00000286579,ENSG00000234325
chr3	4656097	4656275	3:4656097-4656275	-
chr3	4672836	4673162	3:4672836-4673162	ENSG00000150995
chr3	4711470	4711635	3:4711470-4711635	ENSG00000150995
chr3	4720790	4720971	3:4720790-4720971	ENSG00000150995
chr3	4722147	4722401	3:4722147-4722401	ENSG00000150995
chr3	4724444	4724607	3:4724444-4724607	ENSG00000150995
chr3	4729416	4729590	3:4729416-4729590	ENSG00000150995
chr3	4730818	4730959	3:4730818-4730959	ENSG00000150995
chr3	4741715	4741991	3:4741715-4741991	ENSG00000235947,ENSG00000275981
chr3	4746387	4746511	3:4746387-4746511	ENSG00000235947,ENSG00000275981
chr3	4750345	4750639	3:4750345-4750639	ENSG00000235947,ENSG00000275981
chr3	4772186	4772598	3:4772186-4772598	ENSG00000150995,ENSG00000235947,ENSG00000275981
chr3	4825965	4827006	3:4825965-4827006	ENSG00000235978
chr3	4831173	4831540	3:4831173-4831540	ENSG00000235978
chr3	4867939	4868790	3:4867939-4868790	ENSG00000235978,ENSG00000235831,ENSG00000134107
chr3	4948565	4948677	3:4948565-4948677	-
chr3	4977321	4977956	3:4977321-4977956	ENSG00000235831,ENSG00000134107
chr3	4977995	4980070	3:4977995-4980070	ENSG00000235978,ENSG00000235831,ENSG00000134107
chr3	4980181	4980650	3:4980181-4980650	ENSG00000235831,ENSG00000134107
chr3	4984260	4984649	3:4984260-4984649	ENSG00000235831,ENSG00000134107
chr3	4985909	4986119	3:4985909-4986119	ENSG00000235831,ENSG00000134107
chr3	4986547	4987404	3:4986547-4987404	ENSG00000235831,ENSG00000134107
chr3	4989501	4989620	3:4989501-4989620	ENSG00000235831,ENSG00000134107
chr3	4994985	4995216	3:4994985-4995216	-
chr3	5013008	5013445	3:5013008-5013445	-
chr3	5016629	5016880	3:5016629-5016880	-
chr3	5018097	5018327	3:5018097-5018327	-
chr3	5018521	5018625	3:5018521-5018625	-
chr3	5026535	5027150	3:5026535-5027150	-
chr3	5056155	5056294	3:5056155-5056294	ENSG00000230182,ENSG00000224082
chr3	5057870	5058065	3:5057870-5058065	ENSG00000150995,ENSG00000230182,ENSG00000224082,ENSG00000207283
chr3	5072455	5072713	3:5072455-5072713	ENSG00000230182,ENSG00000224082,ENSG00000207283
chr3	5095872	5096242	3:5095872-5096242	ENSG00000224082,ENSG00000207283,ENSG00000237566
chr3	5122109	5122632	3:5122109-5122632	ENSG00000224082,ENSG00000207283,ENSG00000134108,ENSG00000134109,ENSG00000265180,ENSG00000241227,ENSG00000230944,ENSG00000229642
chr3	5122901	5123101	3:5122901-5123101	ENSG00000134108
chr3	5162244	5162372	3:5162244-5162372	ENSG00000134108
chr3	5165850	5165979	3:5165850-5165979	ENSG00000134108
chr3	5183298	5183450	3:5183298-5183450	ENSG00000233912,ENSG00000268509,ENSG00000134109
chr3	5186993	5187105	3:5186993-5187105	ENSG00000233912,ENSG00000268509,ENSG00000134109
chr3	5187147	5188571	3:5187147-5188571	ENSG00000134108,ENSG00000233912,ENSG00000268509,ENSG00000134109,ENSG00000265180,ENSG00000241227,ENSG00000230944,ENSG00000229642,ENSG00000226022
chr3	5194909	5195037	3:5194909-5195037	ENSG00000233912,ENSG00000268509,ENSG00000134109
chr3	5300770	5300968	3:5300770-5300968	ENSG00000265180,ENSG00000241227,ENSG00000230944,ENSG00000229642,ENSG00000226022,ENSG00000232958,ENSG00000226258,ENSG00000223719,ENSG00000236152
chr3	5301706	5302135	3:5301706-5302135	ENSG00000265180,ENSG00000241227,ENSG00000230944,ENSG00000229642,ENSG00000226022,ENSG00000232958,ENSG00000226258,ENSG00000223719,ENSG00000236152
chr3	5304938	5305038	3:5304938-5305038	ENSG00000265180,ENSG00000241227,ENSG00000230944,ENSG00000229642,ENSG00000226022,ENSG00000232958,ENSG00000226258,ENSG00000223719,ENSG00000236152
chr3	5305455	5305674	3:5305455-5305674	ENSG00000265180,ENSG00000241227,ENSG00000230944,ENSG00000229642,ENSG00000226022,ENSG00000232958,ENSG00000226258,ENSG00000223719,ENSG00000236152,ENSG00000237665
chr3	5426461	5426606	3:5426461-5426606	ENSG00000265180,ENSG00000241227,ENSG00000230944,ENSG00000229642,ENSG00000226022,ENSG00000232958,ENSG00000226258,ENSG00000223719,ENSG00000236152,ENSG00000237665
chr3	6524572	6524778	3:6524572-6524778	ENSG00000229642,ENSG00000226022,ENSG00000232958,ENSG00000189229,ENSG00000226258,ENSG00000223719,ENSG00000236152,ENSG00000237665
chr3	7166404	7166803	3:7166404-7166803	ENSG00000229642,ENSG00000226022,ENSG00000232958,ENSG00000226258,ENSG00000223719,ENSG00000236152,ENSG00000237665,ENSG00000288030,ENSG00000236202,ENSG00000270207,ENSG00000228351,ENSG00000231401,ENSG00000253081
chr3	7293409	7293589	3:7293409-7293589	ENSG00000226258,ENSG00000196277,ENSG00000236152,ENSG00000237665,ENSG00000288030,ENSG00000236202,ENSG00000270207
chr3	8001444	8001641	3:8001444-8001641	ENSG00000226258,ENSG00000223719,ENSG00000236152,ENSG00000237665,ENSG00000236202,ENSG00000270207,ENSG00000228351,ENSG00000231401,ENSG00000253081
chr3	8001686	8002032	3:8001686-8002032	ENSG00000226022,ENSG00000226258,ENSG00000223719,ENSG00000236152,ENSG00000237665,ENSG00000288030,ENSG00000236202,ENSG00000270207,ENSG00000228351,ENSG00000231401,ENSG00000253081
chr3	8111304	8111493	3:8111304-8111493	ENSG00000232958,ENSG00000226258,ENSG00000223719,ENSG00000236152,ENSG00000237665,ENSG00000288030,ENSG00000236202,ENSG00000270207,ENSG00000228351,ENSG00000231401,ENSG00000253081
chr3	8197533	8197640	3:8197533-8197640	ENSG00000236152,ENSG00000237665,ENSG00000236202,ENSG00000270207,ENSG00000228351,ENSG00000231401,ENSG00000253081
chr3	8324897	8325001	3:8324897-8325001	ENSG00000236152,ENSG00000237665,ENSG00000270207,ENSG00000231401,ENSG00000253081
chr3	8438677	8438777	3:8438677-8438777	ENSG00000231401,ENSG00000253081
chr3	8483317	8483650	3:8483317-8483650	ENSG00000231401,ENSG00000253081
chr3	8487041	8487259	3:8487041-8487259	-
chr3	8501311	8502032	3:8501311-8502032	ENSG00000227110,ENSG00000231401,ENSG00000253081,ENSG00000071282
chr3	8502606	8503041	3:8502606-8503041	ENSG00000227110,ENSG00000071282
chr3	8505764	8505873	3:8505764-8505873	ENSG00000227110,ENSG00000071282
chr3	8506700	8506881	3:8506700-8506881	ENSG00000227110,ENSG00000071282
chr3	8553510	8553712	3:8553510-8553712	-
chr3	8575016	8575153	3:8575016-8575153	-
chr3	8593017	8593347	3:8593017-8593347	ENSG00000231401,ENSG00000253081,ENSG00000224884
chr3	8593454	8593726	3:8593454-8593726	ENSG00000253081,ENSG00000224884
chr3	8595656	8595882	3:8595656-8595882	ENSG00000231401,ENSG00000224884
chr3	8603082	8603448	3:8603082-8603448	ENSG00000231401,ENSG00000224884
chr3	8607544	8607866	3:8607544-8607866	ENSG00000227110,ENSG00000231401,ENSG00000253081
chr3	8623009	8623168	3:8623009-8623168	ENSG00000231401,ENSG00000253081,ENSG00000125046,ENSG00000215160
chr3	8657787	8659104	3:8657787-8659104	ENSG00000231401,ENSG00000253081,ENSG00000125046,ENSG00000215160,ENSG00000281863,ENSG00000199815
chr3	8660837	8661181	3:8660837-8661181	ENSG00000125046,ENSG00000215160
chr3	8663586	8663716	3:8663586-8663716	ENSG00000125046,ENSG00000215160
chr3	8733526	8733969	3:8733526-8733969	ENSG00000215160,ENSG00000182533
chr3	8734196	8734848	3:8734196-8734848	ENSG00000215160,ENSG00000182533
chr3	8741637	8741852	3:8741637-8741852	ENSG00000125046,ENSG00000215160,ENSG00000182533
chr3	8758218	8758430	3:8758218-8758430	ENSG00000125046,ENSG00000215160,ENSG00000180914,ENSG00000281863,ENSG00000199815
chr3	8769373	8769627	3:8769373-8769627	ENSG00000215160,ENSG00000180914,ENSG00000281863,ENSG00000199815
chr3	8774275	8774395	3:8774275-8774395	ENSG00000180914,ENSG00000281863,ENSG00000199815
chr3	8851804	8851979	3:8851804-8851979	ENSG00000281863,ENSG00000199815
chr3	8963175	8963722	3:8963175-8963722	ENSG00000070950,ENSG00000281863,ENSG00000199815
chr3	8988073	8988190	3:8988073-8988190	ENSG00000281863,ENSG00000199815,ENSG00000196220
chr3	8996927	8997113	3:8996927-8997113	ENSG00000281863,ENSG00000199815,ENSG00000196220,ENSG00000224808,ENSG00000287623,ENSG00000227929
chr3	9019339	9019559	3:9019339-9019559	ENSG00000281863,ENSG00000199815,ENSG00000196220,ENSG00000224808,ENSG00000287623
chr3	9028189	9028468	3:9028189-9028468	ENSG00000281863,ENSG00000199815,ENSG00000224808,ENSG00000287623,ENSG00000227929
chr3	9037190	9037333	3:9037190-9037333	ENSG00000281863,ENSG00000199815,ENSG00000287623
chr3	9067468	9067616	3:9067468-9067616	ENSG00000281863,ENSG00000199815,ENSG00000196220,ENSG00000287623
chr3	9072454	9072934	3:9072454-9072934	ENSG00000281863,ENSG00000199815,ENSG00000196220,ENSG00000287623,ENSG00000227929
chr3	9074308	9074410	3:9074308-9074410	ENSG00000196220,ENSG00000287623
chr3	9135962	9136288	3:9135962-9136288	ENSG00000287623,ENSG00000227929
chr3	9142494	9142680	3:9142494-9142680	ENSG00000287623,ENSG00000228723,ENSG00000227929
chr3	9154075	9154319	3:9154075-9154319	ENSG00000287623,ENSG00000228723,ENSG00000227929
chr3	9183127	9183314	3:9183127-9183314	ENSG00000287623,ENSG00000228723,ENSG00000227929
chr3	9249327	9249839	3:9249327-9249839	ENSG00000281863,ENSG00000199815,ENSG00000196220,ENSG00000287623,ENSG00000228723,ENSG00000227929,ENSG00000235830
chr3	9249893	9250100	3:9249893-9250100	ENSG00000196220,ENSG00000227929,ENSG00000235830
chr3	9251045	9251610	3:9251045-9251610	ENSG00000281863,ENSG00000199815,ENSG00000196220,ENSG00000287623,ENSG00000228723,ENSG00000227929,ENSG00000235830
chr3	9278596	9278778	3:9278596-9278778	ENSG00000227929
chr3	9302623	9302825	3:9302623-9302825	ENSG00000281863,ENSG00000199815,ENSG00000287623,ENSG00000227929
chr3	9353296	9353435	3:9353296-9353435	ENSG00000254485,ENSG00000214041,ENSG00000134077
chr3	9362806	9363471	3:9362806-9363471	ENSG00000196220,ENSG00000254485,ENSG00000214041,ENSG00000134077
chr3	9396218	9398155	3:9396218-9398155	ENSG00000254485,ENSG00000206573,ENSG00000134077,ENSG00000168137
chr3	9399816	9400104	3:9399816-9400104	ENSG00000254485,ENSG00000206573,ENSG00000134077,ENSG00000168137
chr3	9422759	9423058	3:9422759-9423058	ENSG00000254485,ENSG00000206573,ENSG00000134077,ENSG00000168137
chr3	9423220	9423372	3:9423220-9423372	ENSG00000206573,ENSG00000168137
chr3	9600691	9600924	3:9600691-9600924	ENSG00000156959,ENSG00000235338
chr3	9649178	9649662	3:9649178-9649662	ENSG00000156959,ENSG00000163719,ENSG00000287878,ENSG00000144550
chr3	9653551	9654215	3:9653551-9654215	ENSG00000156959,ENSG00000163719,ENSG00000144550
chr3	9669777	9670007	3:9669777-9670007	ENSG00000156959,ENSG00000163719,ENSG00000287878,ENSG00000144550
chr3	9670121	9670458	3:9670121-9670458	ENSG00000156959,ENSG00000163719,ENSG00000287878,ENSG00000144550
chr3	9673148	9673408	3:9673148-9673408	ENSG00000156959,ENSG00000163719,ENSG00000287878,ENSG00000144550
chr3	9678524	9678970	3:9678524-9678970	ENSG00000156959,ENSG00000163719,ENSG00000287878,ENSG00000144550
chr3	9681778	9682042	3:9681778-9682042	ENSG00000156959,ENSG00000163719,ENSG00000287878,ENSG00000144550
chr3	9691104	9691321	3:9691104-9691321	ENSG00000163719,ENSG00000287878,ENSG00000144550
chr3	9730957	9731856	3:9730957-9731856	ENSG00000287878,ENSG00000144550,ENSG00000156983,ENSG00000114026,ENSG00000134072
chr3	9749519	9750405	3:9749519-9750405	ENSG00000287878,ENSG00000144550,ENSG00000156983,ENSG00000114026,ENSG00000134072,ENSG00000241553
chr3	9769811	9770058	3:9769811-9770058	ENSG00000114026,ENSG00000134072
chr3	9792313	9793186	3:9792313-9793186	ENSG00000287878,ENSG00000114026,ENSG00000134072,ENSG00000171148,ENSG00000241553,ENSG00000250151,ENSG00000214021,ENSG00000269886
chr3	9803169	9803416	3:9803169-9803416	ENSG00000171148,ENSG00000241553,ENSG00000250151,ENSG00000214021,ENSG00000269886
chr3	9809729	9810420	3:9809729-9810420	ENSG00000214021,ENSG00000269886
chr3	9843357	9843583	3:9843357-9843583	ENSG00000156990
chr3	9843650	9844213	3:9843650-9844213	ENSG00000214021,ENSG00000269886,ENSG00000156990,ENSG00000187288,ENSG00000163701
chr3	9862709	9862898	3:9862709-9862898	ENSG00000187288,ENSG00000163701
chr3	9890403	9891056	3:9890403-9891056	ENSG00000187288,ENSG00000171135,ENSG00000163701
chr3	9915202	9915958	3:9915202-9915958	ENSG00000187288,ENSG00000163701,ENSG00000163702,ENSG00000288550,ENSG00000212327
chr3	9916865	9917368	3:9916865-9917368	ENSG00000187288,ENSG00000163701,ENSG00000163702,ENSG00000288550,ENSG00000212327,ENSG00000163703
chr3	9917898	9918072	3:9917898-9918072	ENSG00000163701,ENSG00000163702,ENSG00000288550,ENSG00000212327
chr3	9932783	9933149	3:9932783-9933149	ENSG00000163702,ENSG00000163703
chr3	9933184	9934058	3:9933184-9934058	ENSG00000163701,ENSG00000163702,ENSG00000288550,ENSG00000212327,ENSG00000163703,ENSG00000269982
chr3	9946415	9946796	3:9946415-9946796	ENSG00000163703,ENSG00000163704,ENSG00000230082,ENSG00000269982
chr3	9947078	9947553	3:9947078-9947553	ENSG00000163703,ENSG00000163704,ENSG00000230082,ENSG00000269982
chr3	9977041	9977308	3:9977041-9977308	ENSG00000163704,ENSG00000269982,ENSG00000125037,ENSG00000180385,ENSG00000201182,ENSG00000229217
chr3	9986700	9987089	3:9986700-9987089	ENSG00000269982,ENSG00000125037,ENSG00000180385
chr3	10008950	10009283	3:10008950-10009283	ENSG00000125037,ENSG00000180385,ENSG00000232901,ENSG00000206567,ENSG00000201182,ENSG00000229217
chr3	10010797	10011447	3:10010797-10011447	ENSG00000269982,ENSG00000125037,ENSG00000180385,ENSG00000232901,ENSG00000206567,ENSG00000186162,ENSG00000144554,ENSG00000201182,ENSG00000229217
chr3	10015685	10015964	3:10015685-10015964	ENSG00000125037,ENSG00000206567,ENSG00000186162,ENSG00000144554,ENSG00000201182,ENSG00000229217
chr3	10026211	10026526	3:10026211-10026526	ENSG00000186162,ENSG00000144554,ENSG00000201182,ENSG00000229217
chr3	10115429	10115895	3:10115429-10115895	ENSG00000144554,ENSG00000201182,ENSG00000229217,ENSG00000163705,ENSG00000254999,ENSG00000134086,ENSG00000287086,ENSG00000157017
chr3	10141538	10142227	3:10141538-10142227	ENSG00000201182,ENSG00000229217,ENSG00000163705,ENSG00000254999,ENSG00000134086,ENSG00000287086,ENSG00000134070
chr3	10164752	10165011	3:10164752-10165011	ENSG00000229217,ENSG00000163705,ENSG00000134086,ENSG00000287086,ENSG00000134070
chr3	10189720	10189918	3:10189720-10189918	ENSG00000229217,ENSG00000163705,ENSG00000287086,ENSG00000134070
chr3	10192061	10192493	3:10192061-10192493	ENSG00000201182,ENSG00000229217,ENSG00000163705,ENSG00000134086,ENSG00000287086,ENSG00000134070,ENSG00000157017
chr3	10194085	10194227	3:10194085-10194227	-
chr3	10194388	10194726	3:10194388-10194726	ENSG00000229217,ENSG00000287086,ENSG00000134070
chr3	10224850	10225143	3:10224850-10225143	ENSG00000229217,ENSG00000163705,ENSG00000287086,ENSG00000134070
chr3	10248160	10248889	3:10248160-10248889	ENSG00000229217,ENSG00000163705,ENSG00000157014,ENSG00000272410,ENSG00000231177,ENSG00000157017,ENSG00000240288,ENSG00000276678
chr3	10283774	10283874	3:10283774-10283874	ENSG00000157014,ENSG00000231177,ENSG00000157017,ENSG00000240288,ENSG00000276678
chr3	10320887	10321434	3:10320887-10321434	ENSG00000157017,ENSG00000157020,ENSG00000157087,ENSG00000264534
chr3	10377201	10377506	3:10377201-10377506	ENSG00000157087,ENSG00000264534,ENSG00000216135,ENSG00000224771,ENSG00000132164
chr3	10438598	10438717	3:10438598-10438717	ENSG00000157087,ENSG00000216135
chr3	10460245	10460438	3:10460245-10460438	ENSG00000157087,ENSG00000216135,ENSG00000224771
chr3	10495096	10495278	3:10495096-10495278	ENSG00000157087,ENSG00000216135,ENSG00000224771
chr3	10518578	10518738	3:10518578-10518738	ENSG00000157087,ENSG00000224771
chr3	10550710	10550966	3:10550710-10550966	ENSG00000157087,ENSG00000224771
chr3	10570651	10570787	3:10570651-10570787	ENSG00000236999,ENSG00000224771
chr3	10595055	10595183	3:10595055-10595183	ENSG00000224771
chr3	10666717	10667018	3:10666717-10667018	ENSG00000224771,ENSG00000132164
chr3	10758701	10758816	3:10758701-10758816	ENSG00000226567,ENSG00000230599,ENSG00000132164,ENSG00000286962,ENSG00000157103,ENSG00000232287
chr3	10958390	10958707	3:10958390-10958707	ENSG00000132164,ENSG00000286962,ENSG00000157103,ENSG00000232287
chr3	11059632	11059768	3:11059632-11059768	ENSG00000230599,ENSG00000132164,ENSG00000286962,ENSG00000157103,ENSG00000232287,ENSG00000287964,ENSG00000285906
chr3	11096665	11096811	3:11096665-11096811	ENSG00000132164,ENSG00000157103,ENSG00000232287,ENSG00000287964,ENSG00000285906,ENSG00000213964
chr3	11137004	11137200	3:11137004-11137200	ENSG00000196639,ENSG00000285906,ENSG00000213964
chr3	11155530	11155663	3:11155530-11155663	ENSG00000196639,ENSG00000285906,ENSG00000213964
chr3	11185650	11186008	3:11185650-11186008	ENSG00000132164,ENSG00000286962,ENSG00000157103,ENSG00000232287,ENSG00000196639,ENSG00000285906,ENSG00000213964,ENSG00000225275,ENSG00000231897,ENSG00000251038
chr3	11272123	11272558	3:11272123-11272558	ENSG00000285906,ENSG00000213964,ENSG00000197548,ENSG00000226621
chr3	11282901	11283004	3:11282901-11283004	ENSG00000285906,ENSG00000213964,ENSG00000197548,ENSG00000226621
chr3	11291931	11292195	3:11291931-11292195	ENSG00000285906,ENSG00000213964,ENSG00000197548,ENSG00000226621
chr3	11465973	11466269	3:11465973-11466269	-
chr3	11466307	11466634	3:11466307-11466634	-
chr3	11481150	11481253	3:11481150-11481253	ENSG00000235240
chr3	11481627	11481780	3:11481627-11481780	ENSG00000235240
chr3	11508717	11508919	3:11508717-11508919	-
chr3	11509050	11509401	3:11509050-11509401	-
chr3	11513753	11513879	3:11513753-11513879	-
chr3	11530192	11530416	3:11530192-11530416	ENSG00000270531
chr3	11534045	11534553	3:11534045-11534553	ENSG00000270531
chr3	11548742	11548871	3:11548742-11548871	-
chr3	11548908	11549019	3:11548908-11549019	-
chr3	11557436	11557547	3:11557436-11557547	-
chr3	11559331	11559691	3:11559331-11559691	-
chr3	11559729	11560113	3:11559729-11560113	-
chr3	11560332	11560712	3:11560332-11560712	ENSG00000144560
chr3	11565170	11565584	3:11565170-11565584	ENSG00000144560
chr3	11568663	11568916	3:11568663-11568916	ENSG00000144560
chr3	11581908	11582080	3:11581908-11582080	ENSG00000144560
chr3	11582274	11582447	3:11582274-11582447	ENSG00000144560
chr3	11591476	11591609	3:11591476-11591609	-
chr3	11592771	11593113	3:11592771-11593113	-
chr3	11596460	11596648	3:11596460-11596648	-
chr3	11600462	11601068	3:11600462-11601068	ENSG00000144560,ENSG00000271716,ENSG00000272483
chr3	11601974	11602248	3:11601974-11602248	ENSG00000144560,ENSG00000271716,ENSG00000272483
chr3	11612672	11612779	3:11612672-11612779	ENSG00000144560,ENSG00000271716,ENSG00000272483
chr3	11613427	11613605	3:11613427-11613605	ENSG00000144560,ENSG00000271716,ENSG00000272483
chr3	11639167	11639401	3:11639167-11639401	ENSG00000144560
chr3	11641767	11641868	3:11641767-11641868	-
chr3	11642489	11643474	3:11642489-11643474	ENSG00000144560
chr3	11643643	11644100	3:11643643-11644100	ENSG00000144560
chr3	11718512	11718612	3:11718512-11718612	ENSG00000144560
chr3	11718686	11718886	3:11718686-11718886	ENSG00000144560
chr3	11718972	11720110	3:11718972-11720110	ENSG00000144560
chr3	11720298	11720755	3:11720298-11720755	ENSG00000144560
chr3	11846368	11847183	3:11846368-11847183	ENSG00000144559,ENSG00000230342,ENSG00000224263,ENSG00000225275,ENSG00000231897,ENSG00000251038,ENSG00000263988
chr3	12135154	12135281	3:12135154-12135281	ENSG00000157152,ENSG00000233026,ENSG00000236062,ENSG00000154743
chr3	12143991	12144091	3:12143991-12144091	ENSG00000157152,ENSG00000157150,ENSG00000233026
chr3	12144207	12144472	3:12144207-12144472	ENSG00000157152,ENSG00000157150,ENSG00000233026
chr3	12155940	12156073	3:12155940-12156073	ENSG00000157152,ENSG00000157150,ENSG00000233026,ENSG00000236062
chr3	12175978	12176099	3:12175978-12176099	ENSG00000157152,ENSG00000157150,ENSG00000233026,ENSG00000236062,ENSG00000154743
chr3	12287590	12288128	3:12287590-12288128	ENSG00000236062,ENSG00000132170,ENSG00000225026
chr3	12288474	12288780	3:12288474-12288780	ENSG00000236062,ENSG00000132170
chr3	12288884	12289046	3:12288884-12289046	ENSG00000236062,ENSG00000132170
chr3	12317976	12318126	3:12317976-12318126	ENSG00000236062,ENSG00000132170,ENSG00000225026
chr3	12351267	12351400	3:12351267-12351400	ENSG00000236062,ENSG00000132170,ENSG00000225026
chr3	12371680	12371816	3:12371680-12371816	ENSG00000236062,ENSG00000132170,ENSG00000225026
chr3	12440864	12441367	3:12440864-12441367	ENSG00000226642,ENSG00000236062,ENSG00000225026
chr3	12442622	12443035	3:12442622-12443035	ENSG00000231897,ENSG00000226642,ENSG00000236062,ENSG00000225026
chr3	12479968	12480102	3:12479968-12480102	ENSG00000154743
chr3	12483991	12484888	3:12483991-12484888	ENSG00000154743
chr3	12513653	12514055	3:12513653-12514055	ENSG00000154743,ENSG00000200114,ENSG00000251774
chr3	12518769	12518904	3:12518769-12518904	ENSG00000154743,ENSG00000200114,ENSG00000251774
chr3	12522683	12522995	3:12522683-12522995	ENSG00000226642,ENSG00000154743,ENSG00000200114,ENSG00000251774
chr3	12541778	12541882	3:12541778-12541882	ENSG00000225526
chr3	12556553	12557553	3:12556553-12557553	ENSG00000225526,ENSG00000075975
chr3	12560925	12561034	3:12560925-12561034	ENSG00000225526,ENSG00000075975
chr3	12563373	12563520	3:12563373-12563520	ENSG00000225526,ENSG00000075975
chr3	12574618	12575001	3:12574618-12575001	ENSG00000225526,ENSG00000075975,ENSG00000274514
chr3	12587493	12587598	3:12587493-12587598	ENSG00000075975,ENSG00000274514,ENSG00000132155
chr3	12592182	12592361	3:12592182-12592361	ENSG00000132155
chr3	12592418	12592801	3:12592418-12592801	ENSG00000132155
chr3	12629591	12630021	3:12629591-12630021	ENSG00000226642,ENSG00000132155
chr3	12631553	12631662	3:12631553-12631662	-
chr3	12638280	12638433	3:12638280-12638433	-
chr3	12660822	12661021	3:12660822-12661021	ENSG00000132155
chr3	12662708	12664673	3:12662708-12664673	ENSG00000132155
chr3	12670852	12671108	3:12670852-12671108	ENSG00000132155,ENSG00000233252
chr3	12679542	12679806	3:12679542-12679806	ENSG00000226642,ENSG00000233252
chr3	12682254	12682396	3:12682254-12682396	-
chr3	12693628	12694547	3:12693628-12694547	-
chr3	12706560	12706731	3:12706560-12706731	-
chr3	12709019	12709119	3:12709019-12709119	-
chr3	12720026	12720286	3:12720026-12720286	-
chr3	12729156	12729263	3:12729156-12729263	-
chr3	12729294	12729618	3:12729294-12729618	ENSG00000088726
chr3	12741130	12741533	3:12741130-12741533	ENSG00000088726
chr3	12750299	12750507	3:12750299-12750507	ENSG00000088726,ENSG00000213943
chr3	12751689	12751887	3:12751689-12751887	ENSG00000088726
chr3	12763343	12763674	3:12763343-12763674	ENSG00000088726,ENSG00000213943
chr3	12796392	12797128	3:12796392-12797128	ENSG00000213943,ENSG00000144712,ENSG00000272263
chr3	12798407	12798990	3:12798407-12798990	ENSG00000213943,ENSG00000144712,ENSG00000272263
chr3	12800236	12800388	3:12800236-12800388	ENSG00000213943,ENSG00000144712
chr3	12809996	12810613	3:12809996-12810613	ENSG00000213943,ENSG00000144712,ENSG00000272263,ENSG00000144713,ENSG00000207496,ENSG00000250939
chr3	12816899	12817035	3:12816899-12817035	ENSG00000272263
chr3	12817544	12817741	3:12817544-12817741	ENSG00000272263
chr3	12821465	12821609	3:12821465-12821609	ENSG00000144712,ENSG00000272263,ENSG00000250939
chr3	12841133	12841254	3:12841133-12841254	ENSG00000272263,ENSG00000144713,ENSG00000207496,ENSG00000250939
chr3	12841316	12841941	3:12841316-12841941	ENSG00000272263,ENSG00000144713,ENSG00000207496,ENSG00000250939
chr3	12868041	12868277	3:12868041-12868277	ENSG00000272263,ENSG00000250939,ENSG00000232746
chr3	12876288	12876396	3:12876288-12876396	ENSG00000250939,ENSG00000232746
chr3	12884166	12884393	3:12884166-12884393	ENSG00000250939,ENSG00000232746
chr3	12892063	12892163	3:12892063-12892163	ENSG00000250939,ENSG00000232746
chr3	12895468	12895575	3:12895468-12895575	-
chr3	12905091	12905252	3:12905091-12905252	-
chr3	12905351	12905716	3:12905351-12905716	-
chr3	12912111	12912333	3:12912111-12912333	-
chr3	12926647	12927005	3:12926647-12927005	-
chr3	12931313	12931761	3:12931313-12931761	ENSG00000250939
chr3	12932229	12932884	3:12932229-12932884	-
chr3	12934403	12934799	3:12934403-12934799	-
chr3	12943666	12943990	3:12943666-12943990	-
chr3	12944501	12944693	3:12944501-12944693	-
chr3	12954988	12955604	3:12954988-12955604	-
chr3	12967221	12968152	3:12967221-12968152	ENSG00000144711
chr3	12969455	12969771	3:12969455-12969771	ENSG00000144711
chr3	12974939	12975149	3:12974939-12975149	-
chr3	12984237	12984615	3:12984237-12984615	ENSG00000144711
chr3	12985224	12985425	3:12985224-12985425	ENSG00000144711
chr3	12986567	12986774	3:12986567-12986774	ENSG00000144711
chr3	12986978	12987356	3:12986978-12987356	ENSG00000144711
chr3	12990332	12990723	3:12990332-12990723	ENSG00000144711
chr3	12991822	12992187	3:12991822-12992187	ENSG00000144711
chr3	12992616	12992918	3:12992616-12992918	ENSG00000144711
chr3	12992982	12993453	3:12992982-12993453	ENSG00000144711
chr3	12993662	12995353	3:12993662-12995353	ENSG00000144711
chr3	13018025	13018265	3:13018025-13018265	ENSG00000231362
chr3	13019400	13019573	3:13019400-13019573	ENSG00000144711,ENSG00000231362
chr3	13022391	13022520	3:13022391-13022520	ENSG00000144711,ENSG00000231362
chr3	13072149	13072627	3:13072149-13072627	ENSG00000144711,ENSG00000231362
chr3	13073568	13073896	3:13073568-13073896	ENSG00000231362
chr3	13077602	13078210	3:13077602-13078210	ENSG00000144711,ENSG00000231362
chr3	13081713	13082379	3:13081713-13082379	ENSG00000231362
chr3	13092263	13092584	3:13092263-13092584	ENSG00000231362
chr3	13092637	13092930	3:13092637-13092930	-
chr3	13111388	13111544	3:13111388-13111544	-
chr3	13419716	13420025	3:13419716-13420025	ENSG00000132182
chr3	13420193	13420366	3:13420193-13420366	ENSG00000132182
chr3	13451782	13452179	3:13451782-13452179	ENSG00000132182,ENSG00000238138,ENSG00000223398
chr3	13462862	13463094	3:13462862-13463094	ENSG00000238138,ENSG00000223398
chr3	13479377	13480717	3:13479377-13480717	ENSG00000244502,ENSG00000163517
chr3	13485028	13485559	3:13485028-13485559	ENSG00000244502,ENSG00000163517
chr3	13496393	13496628	3:13496393-13496628	ENSG00000244502,ENSG00000163517,ENSG00000224514
chr3	13517294	13517719	3:13517294-13517719	ENSG00000163520
chr3	13518479	13518978	3:13518479-13518978	ENSG00000163520
chr3	13565238	13565550	3:13565238-13565550	ENSG00000163520
chr3	13575658	13575795	3:13575658-13575795	ENSG00000163520
chr3	13648344	13648493	3:13648344-13648493	ENSG00000163520,ENSG00000224514
chr3	13650576	13650771	3:13650576-13650771	ENSG00000224514,ENSG00000154764
chr3	13657949	13658071	3:13657949-13658071	ENSG00000224514,ENSG00000154764
chr3	13895322	13895670	3:13895322-13895670	ENSG00000154764,ENSG00000233121,ENSG00000275340,ENSG00000180438,ENSG00000287059,ENSG00000224752,ENSG00000163528
chr3	14124206	14126248	3:14124206-14126248	ENSG00000275340,ENSG00000180438,ENSG00000287059,ENSG00000224752,ENSG00000163528,ENSG00000170876,ENSG00000268279,ENSG00000228242,ENSG00000154767,ENSG00000170860
chr3	14137050	14137428	3:14137050-14137428	ENSG00000163528,ENSG00000170876,ENSG00000268279,ENSG00000228242
chr3	14141879	14142340	3:14141879-14142340	ENSG00000163528,ENSG00000170876,ENSG00000268279,ENSG00000228242,ENSG00000154767
chr3	14143918	14144068	3:14143918-14144068	ENSG00000163528,ENSG00000170876,ENSG00000268279,ENSG00000228242,ENSG00000154767
chr3	14144453	14145048	3:14144453-14145048	ENSG00000163528,ENSG00000170876,ENSG00000268279,ENSG00000228242,ENSG00000154767
chr3	14178120	14178979	3:14178120-14178979	ENSG00000180438,ENSG00000287059,ENSG00000224752,ENSG00000163528,ENSG00000170876,ENSG00000228242,ENSG00000154767,ENSG00000170860
chr3	14203568	14203795	3:14203568-14203795	-
chr3	14204772	14204955	3:14204772-14204955	-
chr3	14205024	14205266	3:14205024-14205266	-
chr3	14216307	14216476	3:14216307-14216476	-
chr3	14232399	14233189	3:14232399-14233189	ENSG00000233121,ENSG00000275340,ENSG00000180438,ENSG00000287059,ENSG00000224752
chr3	14234412	14234687	3:14234412-14234687	ENSG00000224752
chr3	14235800	14236275	3:14235800-14236275	ENSG00000275340,ENSG00000180438,ENSG00000287059,ENSG00000224752
chr3	14256646	14256818	3:14256646-14256818	-
chr3	14261293	14261436	3:14261293-14261436	-
chr3	14289622	14289870	3:14289622-14289870	-
chr3	14297782	14298121	3:14297782-14298121	ENSG00000255021
chr3	14304423	14304703	3:14304423-14304703	ENSG00000255021
chr3	14304770	14305010	3:14304770-14305010	ENSG00000255021
chr3	14306267	14306495	3:14306267-14306495	ENSG00000255021
chr3	14358456	14358857	3:14358456-14358857	ENSG00000251576
chr3	14369766	14369963	3:14369766-14369963	-
chr3	14370030	14370244	3:14370030-14370244	ENSG00000199609
chr3	14371616	14372253	3:14371616-14372253	ENSG00000251576,ENSG00000199609,ENSG00000131389
chr3	14374338	14374890	3:14374338-14374890	ENSG00000199609
chr3	14393037	14393154	3:14393037-14393154	ENSG00000199609,ENSG00000131389
chr3	14401806	14402973	3:14401806-14402973	ENSG00000199609,ENSG00000131389
chr3	14403770	14404004	3:14403770-14404004	ENSG00000199609,ENSG00000131389
chr3	14432262	14432576	3:14432262-14432576	ENSG00000131389
chr3	14434646	14434922	3:14434646-14434922	ENSG00000131389
chr3	14453004	14453372	3:14453004-14453372	-
chr3	14454506	14454618	3:14454506-14454618	-
chr3	14461838	14461964	3:14461838-14461964	-
chr3	14509016	14509226	3:14509016-14509226	ENSG00000144596
chr3	14518287	14518511	3:14518287-14518511	ENSG00000144596,ENSG00000234123
chr3	14521604	14521796	3:14521604-14521796	ENSG00000144596
chr3	14522062	14522711	3:14522062-14522711	ENSG00000144596,ENSG00000207163,ENSG00000234123
chr3	14522946	14523051	3:14522946-14523051	ENSG00000144596
chr3	14524092	14524726	3:14524092-14524726	ENSG00000144596,ENSG00000207163,ENSG00000234123
chr3	14526318	14526453	3:14526318-14526453	ENSG00000144596,ENSG00000207163
chr3	14532738	14532951	3:14532738-14532951	ENSG00000144596,ENSG00000207163
chr3	14538137	14538364	3:14538137-14538364	ENSG00000144596,ENSG00000207163,ENSG00000234123
chr3	14538745	14538990	3:14538745-14538990	ENSG00000144596,ENSG00000207163,ENSG00000234123
chr3	14539473	14539735	3:14539473-14539735	ENSG00000144596,ENSG00000207163,ENSG00000234123
chr3	14539800	14540564	3:14539800-14540564	ENSG00000144596,ENSG00000207163,ENSG00000234123
chr3	14543575	14543768	3:14543575-14543768	ENSG00000144596,ENSG00000234123
chr3	14548291	14548537	3:14548291-14548537	ENSG00000144596,ENSG00000234123
chr3	14555830	14556174	3:14555830-14556174	ENSG00000144596,ENSG00000234123
chr3	14607029	14607199	3:14607029-14607199	ENSG00000234123,ENSG00000283392
chr3	14623777	14623934	3:14623777-14623934	ENSG00000234123
chr3	14648612	14648968	3:14648612-14648968	ENSG00000235629,ENSG00000154781
chr3	14651354	14651966	3:14651354-14651966	ENSG00000235629,ENSG00000154781,ENSG00000131379,ENSG00000230172,ENSG00000260902,ENSG00000154783,ENSG00000225733
chr3	14673891	14674005	3:14673891-14674005	ENSG00000154781,ENSG00000131379,ENSG00000260902
chr3	14699739	14699914	3:14699739-14699914	ENSG00000131379,ENSG00000230172,ENSG00000260902,ENSG00000154783
chr3	14725961	14726161	3:14725961-14726161	ENSG00000230172,ENSG00000285969,ENSG00000260902,ENSG00000154783
chr3	14781044	14781174	3:14781044-14781174	ENSG00000230172,ENSG00000285969,ENSG00000260902,ENSG00000154783
chr3	14921205	14921446	3:14921205-14921446	ENSG00000230172,ENSG00000285969,ENSG00000260902,ENSG00000154783
chr3	14947126	14948760	3:14947126-14948760	ENSG00000260902,ENSG00000154783,ENSG00000225733,ENSG00000177463
chr3	14964878	14965037	3:14964878-14965037	ENSG00000225733,ENSG00000177463
chr3	14988108	14988266	3:14988108-14988266	ENSG00000177463
chr3	14990378	14990691	3:14990378-14990691	ENSG00000177463
chr3	15007769	15008010	3:15007769-15008010	ENSG00000177463
chr3	15040880	15041124	3:15040880-15041124	ENSG00000177463,ENSG00000131368
chr3	15042088	15042191	3:15042088-15042191	ENSG00000177463,ENSG00000131368
chr3	15051673	15051848	3:15051673-15051848	ENSG00000131368
chr3	15063008	15063113	3:15063008-15063113	ENSG00000131368
chr3	15063210	15063603	3:15063210-15063603	ENSG00000131368
chr3	15064430	15064643	3:15064430-15064643	ENSG00000131368
chr3	15064814	15065512	3:15064814-15065512	ENSG00000131368,ENSG00000131381
chr3	15098837	15099799	3:15098837-15099799	ENSG00000131381,ENSG00000228874,ENSG00000227578
chr3	15101800	15101984	3:15101800-15101984	ENSG00000131381
chr3	15102017	15103237	3:15102017-15103237	ENSG00000131381,ENSG00000228874,ENSG00000227578,ENSG00000131375
chr3	15103307	15103407	3:15103307-15103407	ENSG00000131381
chr3	15108202	15108341	3:15108202-15108341	ENSG00000131381,ENSG00000228874,ENSG00000227578,ENSG00000131375
chr3	15116374	15116517	3:15116374-15116517	ENSG00000228874,ENSG00000227578
chr3	15175006	15175222	3:15175006-15175222	ENSG00000228874,ENSG00000227578,ENSG00000230524
chr3	15202808	15202938	3:15202808-15202938	-
chr3	15205884	15206826	3:15205884-15206826	-
chr3	15207040	15207428	3:15207040-15207428	-
chr3	15218122	15218238	3:15218122-15218238	ENSG00000230524,ENSG00000131375
chr3	15218800	15218978	3:15218800-15218978	ENSG00000228874,ENSG00000227578,ENSG00000230524,ENSG00000131375,ENSG00000224660
chr3	15256946	15257444	3:15256946-15257444	ENSG00000131375,ENSG00000224660
chr3	15268055	15268240	3:15268055-15268240	ENSG00000131375,ENSG00000224660,ENSG00000131370,ENSG00000201162,ENSG00000226427
chr3	15270315	15270486	3:15270315-15270486	ENSG00000131370,ENSG00000226427
chr3	15284636	15284799	3:15284636-15284799	ENSG00000131370
chr3	15287698	15287891	3:15287698-15287891	ENSG00000131370
chr3	15303780	15303988	3:15303780-15303988	ENSG00000131370
chr3	15315086	15315282	3:15315086-15315282	ENSG00000131370,ENSG00000201162
chr3	15332364	15332745	3:15332364-15332745	ENSG00000131370,ENSG00000201162,ENSG00000226427
chr3	15362635	15362789	3:15362635-15362789	ENSG00000131370,ENSG00000201162,ENSG00000226427
chr3	15378283	15378488	3:15378283-15378488	ENSG00000131375,ENSG00000224660,ENSG00000131370,ENSG00000201162,ENSG00000226427
chr3	15387237	15387534	3:15387237-15387534	ENSG00000131375,ENSG00000224660,ENSG00000226427,ENSG00000206562,ENSG00000249786
chr3	15390652	15390752	3:15390652-15390752	ENSG00000206562
chr3	15427286	15427760	3:15427286-15427760	ENSG00000206562,ENSG00000144597,ENSG00000206926,ENSG00000249786
chr3	15431409	15431526	3:15431409-15431526	ENSG00000206562,ENSG00000144597,ENSG00000206926,ENSG00000249786
chr3	15478373	15478640	3:15478373-15478640	ENSG00000249786,ENSG00000206561
chr3	15495838	15496680	3:15495838-15496680	ENSG00000249786,ENSG00000206561,ENSG00000263573,ENSG00000288077,ENSG00000241064
chr3	15501175	15501399	3:15501175-15501399	ENSG00000249786,ENSG00000206561,ENSG00000263573,ENSG00000288077,ENSG00000241064
chr3	15512087	15512601	3:15512087-15512601	ENSG00000249786,ENSG00000206561,ENSG00000263573,ENSG00000288077,ENSG00000241064
chr3	15515057	15515204	3:15515057-15515204	ENSG00000206561
chr3	15519147	15519414	3:15519147-15519414	ENSG00000249786,ENSG00000206561,ENSG00000288077,ENSG00000241064
chr3	15520246	15520558	3:15520246-15520558	ENSG00000249786,ENSG00000206561
chr3	15524169	15524299	3:15524169-15524299	ENSG00000249786,ENSG00000206561
chr3	15542735	15542959	3:15542735-15542959	ENSG00000249786
chr3	15601137	15602264	3:15601137-15602264	-
chr3	15608083	15608243	3:15608083-15608243	ENSG00000131373,ENSG00000169814
chr3	15611144	15611311	3:15611144-15611311	ENSG00000131373,ENSG00000169814,ENSG00000264354
chr3	15630267	15630410	3:15630267-15630410	ENSG00000131373,ENSG00000169814,ENSG00000264354,ENSG00000279465,ENSG00000270409,ENSG00000263740
chr3	15753094	15753470	3:15753094-15753470	ENSG00000206560,ENSG00000264354,ENSG00000279465,ENSG00000270409,ENSG00000263740
chr3	15782169	15782276	3:15782169-15782276	ENSG00000206560,ENSG00000264354,ENSG00000279465,ENSG00000270409,ENSG00000263740
chr3	15858926	15859211	3:15858926-15859211	ENSG00000206560,ENSG00000287042,ENSG00000207815,ENSG00000224728
chr3	15859441	15860231	3:15859441-15860231	ENSG00000206560,ENSG00000264354,ENSG00000279465,ENSG00000270409,ENSG00000287042,ENSG00000207815,ENSG00000224728
chr3	15893636	15893771	3:15893636-15893771	ENSG00000207815,ENSG00000224728
chr3	15893988	15894254	3:15893988-15894254	ENSG00000287042,ENSG00000207815,ENSG00000224728,ENSG00000286689
chr3	15903098	15903597	3:15903098-15903597	ENSG00000264354,ENSG00000279465,ENSG00000270409,ENSG00000263740,ENSG00000287042,ENSG00000207815,ENSG00000224728,ENSG00000286689
chr3	15903754	15904185	3:15903754-15904185	ENSG00000264354,ENSG00000279465,ENSG00000270409,ENSG00000263740,ENSG00000287042,ENSG00000207815,ENSG00000224728,ENSG00000286689
chr3	15982938	15983173	3:15982938-15983173	ENSG00000286689
chr3	16048805	16048944	3:16048805-16048944	ENSG00000131386
chr3	16148859	16149173	3:16148859-16149173	ENSG00000131386
chr3	16151255	16151403	3:16151255-16151403	-
chr3	16174472	16174733	3:16174472-16174733	ENSG00000131386
chr3	16178432	16178613	3:16178432-16178613	-
chr3	16244032	16244497	3:16244032-16244497	ENSG00000264354,ENSG00000285654,ENSG00000154813
chr3	16244858	16244958	3:16244858-16244958	-
chr3	16247355	16247550	3:16247355-16247550	ENSG00000285654,ENSG00000154813
chr3	16253623	16253868	3:16253623-16253868	ENSG00000264354,ENSG00000285654,ENSG00000154813
chr3	16264595	16265538	3:16264595-16265538	ENSG00000154813,ENSG00000154814,ENSG00000270739,ENSG00000271964,ENSG00000272498,ENSG00000272529,ENSG00000287377
chr3	16288727	16289401	3:16288727-16289401	ENSG00000154813,ENSG00000154814,ENSG00000270739,ENSG00000271964,ENSG00000272498,ENSG00000272529,ENSG00000287377
chr3	16377918	16378019	3:16377918-16378019	ENSG00000131378,ENSG00000271964,ENSG00000272498,ENSG00000272529,ENSG00000287377
chr3	16437760	16437931	3:16437760-16437931	ENSG00000131378,ENSG00000271964,ENSG00000272498,ENSG00000272529,ENSG00000287377,ENSG00000288050
chr3	16439315	16439433	3:16439315-16439433	ENSG00000131378,ENSG00000271964,ENSG00000272498,ENSG00000272529,ENSG00000287377,ENSG00000288050
chr3	16448722	16448852	3:16448722-16448852	ENSG00000271964,ENSG00000272498,ENSG00000272529,ENSG00000287377,ENSG00000288050
chr3	16512456	16512741	3:16512456-16512741	ENSG00000131378,ENSG00000271964,ENSG00000272498,ENSG00000272529,ENSG00000287377,ENSG00000233570
chr3	16513570	16513731	3:16513570-16513731	ENSG00000131378,ENSG00000271964,ENSG00000272498,ENSG00000272529,ENSG00000287377
chr3	16517347	16517452	3:16517347-16517452	ENSG00000131378,ENSG00000271964,ENSG00000272498,ENSG00000272529,ENSG00000233570,ENSG00000269391
chr3	16528634	16529054	3:16528634-16529054	ENSG00000270739,ENSG00000131378,ENSG00000271964,ENSG00000272498,ENSG00000272529,ENSG00000287377,ENSG00000233570,ENSG00000269391
chr3	16550905	16551060	3:16550905-16551060	ENSG00000154814,ENSG00000270739,ENSG00000271964,ENSG00000272498,ENSG00000272529,ENSG00000287377
chr3	16724637	16724782	3:16724637-16724782	ENSG00000229271,ENSG00000224039
chr3	16741963	16742416	3:16741963-16742416	ENSG00000092345,ENSG00000229271,ENSG00000224039,ENSG00000213383,ENSG00000274840
chr3	16769955	16770370	3:16769955-16770370	ENSG00000092345,ENSG00000229271,ENSG00000224039
chr3	16834757	16835085	3:16834757-16835085	ENSG00000092345,ENSG00000229271,ENSG00000224039
chr3	16837704	16837905	3:16837704-16837905	ENSG00000229271
chr3	16838695	16838925	3:16838695-16838925	ENSG00000229271,ENSG00000224039
chr3	16882155	16882661	3:16882155-16882661	ENSG00000092345,ENSG00000229271,ENSG00000154822,ENSG00000283885
chr3	16883239	16883634	3:16883239-16883634	ENSG00000154822
chr3	16883744	16885810	3:16883744-16885810	ENSG00000154822
chr3	16886499	16886645	3:16886499-16886645	ENSG00000154822
chr3	16889153	16889300	3:16889153-16889300	ENSG00000154822
chr3	16889425	16889570	3:16889425-16889570	ENSG00000154822
chr3	16890726	16891068	3:16890726-16891068	-
chr3	16896180	16896372	3:16896180-16896372	ENSG00000283885
chr3	16896982	16897124	3:16896982-16897124	ENSG00000283885
chr3	16897337	16897484	3:16897337-16897484	-
chr3	16897606	16897800	3:16897606-16897800	-
chr3	16898474	16899535	3:16898474-16899535	ENSG00000229271,ENSG00000224039,ENSG00000283885
chr3	16900729	16901063	3:16900729-16901063	ENSG00000283885
chr3	16901239	16902085	3:16901239-16902085	ENSG00000283885
chr3	16903621	16903810	3:16903621-16903810	-
chr3	16906810	16907003	3:16906810-16907003	ENSG00000283885
chr3	16916939	16917149	3:16916939-16917149	ENSG00000283885
chr3	16917523	16917748	3:16917523-16917748	ENSG00000283885
chr3	16940876	16941277	3:16940876-16941277	ENSG00000283885
chr3	16941395	16941604	3:16941395-16941604	ENSG00000283885
chr3	17013178	17013283	3:17013178-17013283	ENSG00000154822
chr3	17025851	17026028	3:17025851-17026028	ENSG00000092345,ENSG00000226441
chr3	17027386	17027607	3:17027386-17027607	ENSG00000092345,ENSG00000226441
chr3	17032561	17032704	3:17032561-17032704	ENSG00000092345,ENSG00000226441
chr3	17040400	17040531	3:17040400-17040531	ENSG00000226441
chr3	17055846	17055946	3:17055846-17055946	ENSG00000226441
chr3	17055996	17056188	3:17055996-17056188	ENSG00000226441
chr3	17062861	17063018	3:17062861-17063018	ENSG00000226441
chr3	17070666	17070913	3:17070666-17070913	-
chr3	17077637	17077929	3:17077637-17077929	-
chr3	17081658	17081844	3:17081658-17081844	-
chr3	17088016	17088353	3:17088016-17088353	-
chr3	17089082	17089253	3:17089082-17089253	-
chr3	17089434	17089582	3:17089434-17089582	-
chr3	17116386	17116517	3:17116386-17116517	-
chr3	17135767	17135945	3:17135767-17135945	ENSG00000285731
chr3	17136106	17136807	3:17136106-17136807	ENSG00000285731
chr3	17140670	17141581	3:17140670-17141581	ENSG00000092345,ENSG00000224039,ENSG00000285731
chr3	17155507	17155623	3:17155507-17155623	-
chr3	17157701	17158043	3:17157701-17158043	-
chr3	17158553	17159563	3:17158553-17159563	-
chr3	17166510	17166623	3:17166510-17166623	-
chr3	17179851	17180076	3:17179851-17180076	ENSG00000092345,ENSG00000214286
chr3	17190700	17190902	3:17190700-17190902	-
chr3	17233449	17233607	3:17233449-17233607	ENSG00000092345
chr3	17287445	17287564	3:17287445-17287564	-
chr3	17339273	17339411	3:17339273-17339411	ENSG00000231780
chr3	17481087	17481589	3:17481087-17481589	ENSG00000227309,ENSG00000271841,ENSG00000233133,ENSG00000213383,ENSG00000214286,ENSG00000226238,ENSG00000274840,ENSG00000236570
chr3	17494313	17494413	3:17494313-17494413	ENSG00000227309,ENSG00000271841
chr3	17518598	17519015	3:17518598-17519015	ENSG00000227309,ENSG00000271841
chr3	17553085	17553395	3:17553085-17553395	ENSG00000227309,ENSG00000271841,ENSG00000233133,ENSG00000213383,ENSG00000214286,ENSG00000274840
chr3	17592586	17592739	3:17592586-17592739	ENSG00000271841,ENSG00000233133,ENSG00000214286
chr3	17632579	17632679	3:17632579-17632679	ENSG00000271841,ENSG00000233133
chr3	17686740	17686870	3:17686740-17686870	ENSG00000271841,ENSG00000233133
chr3	17730459	17730857	3:17730459-17730857	ENSG00000131374,ENSG00000233133,ENSG00000286352
chr3	17741965	17743215	3:17741965-17743215	ENSG00000131374,ENSG00000271841,ENSG00000233133,ENSG00000286352
chr3	17841347	17841486	3:17841347-17841486	ENSG00000271841,ENSG00000233133,ENSG00000213383,ENSG00000214286
chr3	17935328	17935462	3:17935328-17935462	ENSG00000213383,ENSG00000214286,ENSG00000226238,ENSG00000274840
chr3	17946683	17946784	3:17946683-17946784	ENSG00000213383,ENSG00000214286,ENSG00000226238,ENSG00000274840
chr3	18070339	18070465	3:18070339-18070465	ENSG00000213383,ENSG00000214286,ENSG00000226238,ENSG00000274840,ENSG00000236570
chr3	18234597	18234902	3:18234597-18234902	ENSG00000226238,ENSG00000274840,ENSG00000236570
chr3	18295265	18295489	3:18295265-18295489	ENSG00000213383,ENSG00000214286,ENSG00000226238,ENSG00000274840,ENSG00000228956,ENSG00000236570,ENSG00000251761
chr3	18419220	18419555	3:18419220-18419555	ENSG00000182568,ENSG00000272477,ENSG00000228956,ENSG00000236570
chr3	18423101	18423229	3:18423101-18423229	ENSG00000182568,ENSG00000272477,ENSG00000228956
chr3	18423413	18423613	3:18423413-18423613	ENSG00000182568,ENSG00000272477,ENSG00000228956,ENSG00000236570
chr3	18424072	18424356	3:18424072-18424356	ENSG00000182568,ENSG00000272477
chr3	18424463	18426209	3:18424463-18426209	ENSG00000182568,ENSG00000272477,ENSG00000228956,ENSG00000236570
chr3	18444915	18445413	3:18444915-18445413	ENSG00000182568,ENSG00000272477,ENSG00000228956,ENSG00000236570
chr3	18998115	18998447	3:18998115-18998447	ENSG00000226238,ENSG00000274840,ENSG00000228956,ENSG00000236570,ENSG00000251761,ENSG00000183960,ENSG00000271898,ENSG00000287069
chr3	19364315	19364417	3:19364315-19364417	ENSG00000183960,ENSG00000271898,ENSG00000287069
chr3	19432685	19432971	3:19432685-19432971	ENSG00000183960,ENSG00000271898,ENSG00000287069
chr3	19455634	19455898	3:19455634-19455898	ENSG00000236570,ENSG00000251761,ENSG00000183960,ENSG00000271898,ENSG00000199577,ENSG00000287069
chr3	19543339	19543482	3:19543339-19543482	ENSG00000183960,ENSG00000271898,ENSG00000287069
chr3	19866859	19866975	3:19866859-19866975	ENSG00000183960
chr3	19946644	19948014	3:19946644-19948014	ENSG00000230697,ENSG00000201545,ENSG00000144566,ENSG00000232953,ENSG00000163576
chr3	19962079	19962291	3:19962079-19962291	ENSG00000229468,ENSG00000230697,ENSG00000201545,ENSG00000183977,ENSG00000144566,ENSG00000163576
chr3	19970399	19970569	3:19970399-19970569	ENSG00000229468,ENSG00000230697,ENSG00000201545,ENSG00000183977,ENSG00000144566,ENSG00000163576
chr3	20023869	20023969	3:20023869-20023969	ENSG00000229468,ENSG00000230697,ENSG00000201545,ENSG00000183977
chr3	20039748	20041914	3:20039748-20041914	ENSG00000114166,ENSG00000229468,ENSG00000230697,ENSG00000201545,ENSG00000183977,ENSG00000144566,ENSG00000163576
chr3	20043529	20043671	3:20043529-20043671	ENSG00000114166,ENSG00000229468,ENSG00000230697,ENSG00000183977
chr3	20051489	20051707	3:20051489-20051707	ENSG00000114166,ENSG00000229468,ENSG00000230697,ENSG00000201545,ENSG00000183977
chr3	20054542	20054934	3:20054542-20054934	ENSG00000114166,ENSG00000229468,ENSG00000230697,ENSG00000201545,ENSG00000183977
chr3	20057337	20057872	3:20057337-20057872	ENSG00000114166,ENSG00000230697,ENSG00000201545
chr3	20065251	20065504	3:20065251-20065504	-
chr3	20071258	20071583	3:20071258-20071583	ENSG00000199577,ENSG00000229468,ENSG00000230697,ENSG00000201545,ENSG00000183977
chr3	20072539	20072674	3:20072539-20072674	ENSG00000199577,ENSG00000229468,ENSG00000230697,ENSG00000201545,ENSG00000183977
chr3	20073237	20073384	3:20073237-20073384	ENSG00000229468,ENSG00000230697,ENSG00000201545,ENSG00000183977
chr3	20081150	20081624	3:20081150-20081624	ENSG00000183960,ENSG00000271898,ENSG00000261734,ENSG00000199577,ENSG00000114166,ENSG00000229468,ENSG00000230697,ENSG00000201545,ENSG00000183977,ENSG00000144566,ENSG00000163576,ENSG00000287069
chr3	20141860	20142276	3:20141860-20142276	ENSG00000199577,ENSG00000266745,ENSG00000114166,ENSG00000229468,ENSG00000230697,ENSG00000201545,ENSG00000183977
chr3	20181033	20181169	3:20181033-20181169	ENSG00000231304,ENSG00000129810
chr3	20181384	20181552	3:20181384-20181552	ENSG00000231304,ENSG00000129810
chr3	20182310	20182527	3:20182310-20182527	ENSG00000231304,ENSG00000129810
chr3	20186035	20186587	3:20186035-20186587	ENSG00000199577,ENSG00000231304,ENSG00000129810,ENSG00000163576
chr3	20340443	20340600	3:20340443-20340600	ENSG00000261734,ENSG00000199577,ENSG00000231304
chr3	20511902	20512115	3:20511902-20512115	ENSG00000206807,ENSG00000261734,ENSG00000199577
chr3	20669188	20669562	3:20669188-20669562	ENSG00000271898,ENSG00000132967,ENSG00000225542,ENSG00000236380,ENSG00000261734,ENSG00000199577,ENSG00000287069
chr3	20700860	20700975	3:20700860-20700975	ENSG00000261734
chr3	20739937	20740046	3:20739937-20740046	ENSG00000261734,ENSG00000231304
chr3	21226113	21226460	3:21226113-21226460	ENSG00000236380,ENSG00000282987
chr3	21449855	21450118	3:21449855-21450118	ENSG00000225542,ENSG00000236380,ENSG00000199577
chr3	21562363	21562494	3:21562363-21562494	ENSG00000225542,ENSG00000151789,ENSG00000236380
chr3	21645237	21645405	3:21645237-21645405	ENSG00000225542,ENSG00000236380
chr3	21645582	21645780	3:21645582-21645780	ENSG00000132967,ENSG00000225542,ENSG00000236380,ENSG00000261734,ENSG00000199577
chr3	21705769	21706098	3:21705769-21706098	ENSG00000271235,ENSG00000234723,ENSG00000132967,ENSG00000225542,ENSG00000236380,ENSG00000261734,ENSG00000199577
chr3	21722919	21723023	3:21722919-21723023	ENSG00000132967,ENSG00000225542,ENSG00000236380
chr3	21751016	21751275	3:21751016-21751275	ENSG00000151789
chr3	21752867	21753032	3:21752867-21753032	ENSG00000225542,ENSG00000151789,ENSG00000236380
chr3	21783999	21784119	3:21783999-21784119	ENSG00000151789
chr3	21795104	21795640	3:21795104-21795640	ENSG00000132967,ENSG00000225542,ENSG00000236380,ENSG00000261734,ENSG00000199577
chr3	21839639	21839920	3:21839639-21839920	ENSG00000271235,ENSG00000234723,ENSG00000132967,ENSG00000225542,ENSG00000236380,ENSG00000261734,ENSG00000199577
chr3	21894628	21895000	3:21894628-21895000	ENSG00000132967,ENSG00000225542,ENSG00000236380
chr3	21942403	21942736	3:21942403-21942736	ENSG00000132967,ENSG00000223351,ENSG00000236380
chr3	22564211	22564353	3:22564211-22564353	ENSG00000215016,ENSG00000231915,ENSG00000226183,ENSG00000271235,ENSG00000234723,ENSG00000132967
chr3	22886479	22886682	3:22886479-22886682	ENSG00000215016,ENSG00000231915,ENSG00000226183,ENSG00000271235,ENSG00000234723,ENSG00000132967
chr3	23183862	23183985	3:23183862-23183985	ENSG00000212269,ENSG00000228171,ENSG00000206728,ENSG00000215016,ENSG00000231915
chr3	23202575	23203667	3:23202575-23203667	ENSG00000206728,ENSG00000182247,ENSG00000233153,ENSG00000215016,ENSG00000231915
chr3	23203799	23204005	3:23203799-23204005	ENSG00000182247,ENSG00000233153
chr3	23207476	23207600	3:23207476-23207600	ENSG00000182247,ENSG00000233153
chr3	23303958	23304076	3:23303958-23304076	ENSG00000228171,ENSG00000206728,ENSG00000215016,ENSG00000231915
chr3	23313007	23313149	3:23313007-23313149	ENSG00000212269,ENSG00000228171,ENSG00000206728,ENSG00000215016,ENSG00000231915
chr3	23459981	23460375	3:23459981-23460375	ENSG00000212269,ENSG00000228171,ENSG00000206728,ENSG00000215016,ENSG00000231915,ENSG00000271235
chr3	23485974	23486247	3:23485974-23486247	ENSG00000212269,ENSG00000228171,ENSG00000215016
chr3	23495587	23495811	3:23495587-23495811	ENSG00000212269,ENSG00000228171,ENSG00000206728,ENSG00000182247,ENSG00000215016,ENSG00000231915
chr3	23501366	23501782	3:23501366-23501782	ENSG00000212269,ENSG00000228171,ENSG00000206728,ENSG00000182247,ENSG00000215016,ENSG00000231915
chr3	23567990	23568263	3:23567990-23568263	ENSG00000212269,ENSG00000228171,ENSG00000206728,ENSG00000215016,ENSG00000231915,ENSG00000271235
chr3	23611877	23612014	3:23611877-23612014	ENSG00000212269,ENSG00000252562,ENSG00000228171
chr3	23685843	23686028	3:23685843-23686028	ENSG00000212269,ENSG00000228171,ENSG00000206728,ENSG00000215016,ENSG00000231915
chr3	23739697	23739816	3:23739697-23739816	ENSG00000212269
chr3	23805830	23806334	3:23805830-23806334	ENSG00000170142,ENSG00000223791
chr3	23806454	23806694	3:23806454-23806694	ENSG00000170142,ENSG00000223791
chr3	23806937	23807072	3:23806937-23807072	ENSG00000170142,ENSG00000223791
chr3	23807372	23807493	3:23807372-23807493	ENSG00000170142,ENSG00000223791
chr3	23810341	23811215	3:23810341-23811215	ENSG00000170142,ENSG00000223791
chr3	23865078	23865353	3:23865078-23865353	ENSG00000231395,ENSG00000170142
chr3	23866113	23866361	3:23866113-23866361	ENSG00000170142
chr3	23870395	23870832	3:23870395-23870832	ENSG00000231395,ENSG00000170142
chr3	23877486	23877592	3:23877486-23877592	ENSG00000231395
chr3	23890100	23890200	3:23890100-23890200	-
chr3	23916537	23917752	3:23916537-23917752	ENSG00000174738,ENSG00000174748,ENSG00000197885
chr3	23944869	23946670	3:23944869-23946670	ENSG00000174738,ENSG00000174748,ENSG00000197885
chr3	23947489	23947701	3:23947489-23947701	ENSG00000174738,ENSG00000174748,ENSG00000197885
chr3	23947753	23947900	3:23947753-23947900	ENSG00000174738,ENSG00000174748,ENSG00000197885
chr3	23949955	23950067	3:23949955-23950067	ENSG00000174738,ENSG00000197885
chr3	23981169	23981442	3:23981169-23981442	-
chr3	23982101	23982283	3:23982101-23982283	-
chr3	23994312	23994485	3:23994312-23994485	-
chr3	24060162	24060267	3:24060162-24060267	ENSG00000242109,ENSG00000224074
chr3	24128179	24128371	3:24128179-24128371	ENSG00000242109,ENSG00000224074
chr3	24138106	24138240	3:24138106-24138240	ENSG00000242109,ENSG00000224074
chr3	24138371	24138792	3:24138371-24138792	ENSG00000242109,ENSG00000224074
chr3	24138943	24139130	3:24138943-24139130	ENSG00000242109,ENSG00000224074
chr3	24146046	24146239	3:24146046-24146239	ENSG00000242109,ENSG00000224074
chr3	24185904	24186122	3:24185904-24186122	ENSG00000242109,ENSG00000224074
chr3	24213017	24213180	3:24213017-24213180	ENSG00000242109
chr3	24238132	24238272	3:24238132-24238272	ENSG00000242109,ENSG00000224074
chr3	24253483	24253583	3:24253483-24253583	-
chr3	24258819	24259037	3:24258819-24259037	-
chr3	24260239	24260370	3:24260239-24260370	-
chr3	24365198	24365430	3:24365198-24365430	-
chr3	24373282	24373857	3:24373282-24373857	-
chr3	24419217	24419319	3:24419217-24419319	-
chr3	24420322	24420422	3:24420322-24420422	ENSG00000229756
chr3	24434085	24434604	3:24434085-24434604	ENSG00000229756
chr3	24441274	24441392	3:24441274-24441392	ENSG00000229756
chr3	24446167	24446359	3:24446167-24446359	ENSG00000224822,ENSG00000229756
chr3	24450674	24450877	3:24450674-24450877	ENSG00000224822
chr3	24461098	24461209	3:24461098-24461209	ENSG00000224822
chr3	24490238	24490468	3:24490238-24490468	ENSG00000272554,ENSG00000228791,ENSG00000151090
chr3	24493981	24495991	3:24493981-24495991	ENSG00000272554,ENSG00000228791,ENSG00000151090
chr3	24496593	24496805	3:24496593-24496805	ENSG00000272554,ENSG00000228791,ENSG00000151090
chr3	24521298	24522337	3:24521298-24522337	ENSG00000233544,ENSG00000265028,ENSG00000272554,ENSG00000228791,ENSG00000151090
chr3	24538954	24539237	3:24538954-24539237	ENSG00000233544,ENSG00000265028,ENSG00000272554,ENSG00000228791
chr3	24546025	24546133	3:24546025-24546133	ENSG00000233544
chr3	24583130	24583230	3:24583130-24583230	ENSG00000233544
chr3	24680626	24680756	3:24680626-24680756	ENSG00000237838
chr3	24710027	24710174	3:24710027-24710174	-
chr3	24773895	24774053	3:24773895-24774053	-
chr3	24829146	24829449	3:24829146-24829449	-
chr3	25033473	25033687	3:25033473-25033687	ENSG00000201962,ENSG00000201713,ENSG00000244404
chr3	25042034	25042187	3:25042034-25042187	ENSG00000244404
chr3	25042227	25042506	3:25042227-25042506	ENSG00000201962,ENSG00000201713,ENSG00000244404
chr3	25045387	25045604	3:25045387-25045604	ENSG00000201962,ENSG00000244404
chr3	25156806	25156968	3:25156806-25156968	-
chr3	25272304	25272433	3:25272304-25272433	ENSG00000201962
chr3	25325290	25325526	3:25325290-25325526	ENSG00000201962,ENSG00000213877
chr3	25426437	25426630	3:25426437-25426630	ENSG00000077092
chr3	25427225	25427339	3:25427225-25427339	ENSG00000077092
chr3	25427906	25428495	3:25427906-25428495	ENSG00000201962,ENSG00000077092
chr3	25428533	25428942	3:25428533-25428942	ENSG00000077092
chr3	25429701	25429897	3:25429701-25429897	ENSG00000077092
chr3	25430612	25430754	3:25430612-25430754	ENSG00000077092
chr3	25438101	25438256	3:25438101-25438256	ENSG00000229421
chr3	25448958	25449577	3:25448958-25449577	ENSG00000229421
chr3	25452319	25452432	3:25452319-25452432	ENSG00000229421,ENSG00000077092
chr3	25455602	25455777	3:25455602-25455777	ENSG00000077092
chr3	25457671	25457978	3:25457671-25457978	ENSG00000077092
chr3	25465337	25465647	3:25465337-25465647	-
chr3	25468782	25469249	3:25468782-25469249	-
chr3	25481513	25481724	3:25481513-25481724	ENSG00000201962
chr3	25483581	25483767	3:25483581-25483767	-
chr3	25485781	25485891	3:25485781-25485891	-
chr3	25487028	25487258	3:25487028-25487258	-
chr3	25508543	25508693	3:25508543-25508693	-
chr3	25508984	25509400	3:25508984-25509400	-
chr3	25512452	25512711	3:25512452-25512711	-
chr3	25513800	25514238	3:25513800-25514238	-
chr3	25540497	25540665	3:25540497-25540665	ENSG00000272166
chr3	25557738	25557902	3:25557738-25557902	ENSG00000272166
chr3	25568462	25569064	3:25568462-25569064	ENSG00000272166
chr3	25569886	25569989	3:25569886-25569989	ENSG00000272166
chr3	25573100	25573591	3:25573100-25573591	ENSG00000272166
chr3	25573671	25574249	3:25573671-25574249	ENSG00000272166
chr3	25587231	25587379	3:25587231-25587379	-
chr3	25587582	25587725	3:25587582-25587725	ENSG00000275227
chr3	25589658	25590193	3:25589658-25590193	ENSG00000275227,ENSG00000201962
chr3	25592529	25592963	3:25592529-25592963	ENSG00000275227,ENSG00000244404
chr3	25593983	25594320	3:25593983-25594320	ENSG00000275227
chr3	25603709	25604103	3:25603709-25604103	ENSG00000230891,ENSG00000213871,ENSG00000213872,ENSG00000238225,ENSG00000275227,ENSG00000077097
chr3	25604235	25604335	3:25604235-25604335	ENSG00000275227
chr3	25648059	25648352	3:25648059-25648352	ENSG00000230891,ENSG00000213871,ENSG00000213872,ENSG00000151092,ENSG00000238225,ENSG00000283971,ENSG00000275227,ENSG00000077097
chr3	25661829	25662035	3:25661829-25662035	ENSG00000213871,ENSG00000213872,ENSG00000238225,ENSG00000283971,ENSG00000077097
chr3	25663555	25663676	3:25663555-25663676	ENSG00000213871,ENSG00000213872,ENSG00000238225,ENSG00000283971,ENSG00000077097
chr3	25664007	25665283	3:25664007-25665283	ENSG00000230891,ENSG00000151093,ENSG00000213871,ENSG00000213872,ENSG00000151092,ENSG00000238225,ENSG00000283971,ENSG00000275227,ENSG00000077097
chr3	25782844	25783975	3:25782844-25783975	ENSG00000151093,ENSG00000213871,ENSG00000213872,ENSG00000151092,ENSG00000238225
chr3	25789815	25790558	3:25789815-25790558	ENSG00000230891,ENSG00000151093,ENSG00000213871,ENSG00000213872,ENSG00000151092,ENSG00000238225
chr3	25820585	25820750	3:25820585-25820750	ENSG00000230891,ENSG00000213871,ENSG00000213872,ENSG00000238225
chr3	25904390	25904571	3:25904390-25904571	ENSG00000179796,ENSG00000230465,ENSG00000237603,ENSG00000234158,ENSG00000230891,ENSG00000213871,ENSG00000238225
chr3	25957121	25957400	3:25957121-25957400	ENSG00000179796,ENSG00000225386,ENSG00000230465,ENSG00000237603,ENSG00000234158,ENSG00000230891
chr3	26068831	26069398	3:26068831-26069398	ENSG00000179796,ENSG00000225386,ENSG00000230465,ENSG00000237603,ENSG00000234158,ENSG00000230891,ENSG00000213872
chr3	26084744	26084919	3:26084744-26084919	ENSG00000179796,ENSG00000225386,ENSG00000230465,ENSG00000237603,ENSG00000234158
chr3	26091233	26091379	3:26091233-26091379	ENSG00000230465,ENSG00000237603,ENSG00000234158,ENSG00000230891
chr3	26099720	26100125	3:26099720-26100125	ENSG00000179796,ENSG00000225386,ENSG00000230465,ENSG00000237603,ENSG00000234158,ENSG00000230891
chr3	26106150	26106604	3:26106150-26106604	ENSG00000179796,ENSG00000225386,ENSG00000230465,ENSG00000237603,ENSG00000234158,ENSG00000230891
chr3	26114973	26115107	3:26114973-26115107	ENSG00000230465,ENSG00000237603,ENSG00000234158
chr3	26652258	26652439	3:26652258-26652439	ENSG00000179796,ENSG00000225386,ENSG00000230465
chr3	27081710	27081827	3:27081710-27081827	ENSG00000229243
chr3	27134299	27134517	3:27134299-27134517	ENSG00000229243,ENSG00000225548,ENSG00000227523,ENSG00000207251
chr3	27138615	27138976	3:27138615-27138976	ENSG00000229243,ENSG00000225548,ENSG00000207251
chr3	27224097	27224553	3:27224097-27224553	ENSG00000235493,ENSG00000229243,ENSG00000225548,ENSG00000207251,ENSG00000224237,ENSG00000163491
chr3	27253925	27254099	3:27253925-27254099	ENSG00000235493,ENSG00000229243,ENSG00000225548,ENSG00000207251
chr3	27312211	27312397	3:27312211-27312397	ENSG00000229243,ENSG00000225548,ENSG00000238912,ENSG00000227523
chr3	27319905	27320156	3:27319905-27320156	ENSG00000235493,ENSG00000229243,ENSG00000225548,ENSG00000238912,ENSG00000227523
chr3	27326708	27327512	3:27326708-27327512	ENSG00000235493,ENSG00000229243,ENSG00000225548,ENSG00000238912,ENSG00000227523
chr3	27346060	27346702	3:27346060-27346702	ENSG00000229243,ENSG00000225548,ENSG00000238912,ENSG00000227523,ENSG00000287348
chr3	27369194	27369626	3:27369194-27369626	ENSG00000225548,ENSG00000223968,ENSG00000238912,ENSG00000227523,ENSG00000287348,ENSG00000163491
chr3	27483316	27485087	3:27483316-27485087	ENSG00000271943,ENSG00000223968,ENSG00000238912,ENSG00000201033,ENSG00000230807,ENSG00000227523,ENSG00000033867
chr3	27485931	27486223	3:27485931-27486223	ENSG00000223968,ENSG00000238912,ENSG00000201033,ENSG00000230807,ENSG00000227523,ENSG00000033867
chr3	27486351	27486611	3:27486351-27486611	ENSG00000238912,ENSG00000201033,ENSG00000230807,ENSG00000227523,ENSG00000033867
chr3	27521525	27521783	3:27521525-27521783	ENSG00000229243,ENSG00000223968,ENSG00000238912,ENSG00000232167,ENSG00000201033,ENSG00000227523
chr3	27633048	27633148	3:27633048-27633148	ENSG00000271943,ENSG00000223968,ENSG00000238912
chr3	27712137	27712379	3:27712137-27712379	ENSG00000163512,ENSG00000235493,ENSG00000229243,ENSG00000225548,ENSG00000163508,ENSG00000272282,ENSG00000232766
chr3	27712573	27712697	3:27712573-27712697	ENSG00000235493,ENSG00000229243,ENSG00000225548,ENSG00000163508,ENSG00000272282,ENSG00000232766
chr3	27712926	27713035	3:27712926-27713035	ENSG00000235493,ENSG00000229243,ENSG00000225548,ENSG00000163508,ENSG00000272282,ENSG00000232766
chr3	28241095	28241989	3:28241095-28241989	ENSG00000234048,ENSG00000187118,ENSG00000235493,ENSG00000229243,ENSG00000225548
chr3	28268578	28268689	3:28268578-28268689	ENSG00000187118,ENSG00000235493,ENSG00000229243,ENSG00000225548
chr3	28348381	28349712	3:28348381-28349712	ENSG00000230480,ENSG00000234048,ENSG00000283563,ENSG00000206559,ENSG00000163512,ENSG00000235493,ENSG00000225548
chr3	28575095	28575630	3:28575095-28575630	ENSG00000144642,ENSG00000230480,ENSG00000234048
chr3	28575851	28576244	3:28575851-28576244	ENSG00000144642,ENSG00000230480,ENSG00000234048
chr3	28576280	28576386	3:28576280-28576386	ENSG00000144642
chr3	28667746	28668362	3:28667746-28668362	ENSG00000235593,ENSG00000227795,ENSG00000215004,ENSG00000230480,ENSG00000234048,ENSG00000235493,ENSG00000229243,ENSG00000225548
chr3	28674330	28674599	3:28674330-28674599	ENSG00000227795,ENSG00000230480,ENSG00000234048
chr3	28726974	28727133	3:28726974-28727133	ENSG00000235593,ENSG00000230480,ENSG00000234048,ENSG00000235493,ENSG00000229243
chr3	28745880	28746507	3:28745880-28746507	ENSG00000235593,ENSG00000227795,ENSG00000215004,ENSG00000230480,ENSG00000234048,ENSG00000235493,ENSG00000229243,ENSG00000225548
chr3	28777683	28778363	3:28777683-28778363	ENSG00000235593,ENSG00000227795,ENSG00000215004,ENSG00000230480,ENSG00000234048,ENSG00000235493,ENSG00000229243,ENSG00000225548
chr3	28881593	28881765	3:28881593-28881765	ENSG00000227795,ENSG00000215004,ENSG00000230480,ENSG00000234048
chr3	28916771	28916907	3:28916771-28916907	ENSG00000227795,ENSG00000215004
chr3	29065568	29065743	3:29065568-29065743	ENSG00000215004
chr3	29144923	29145071	3:29144923-29145071	ENSG00000235593,ENSG00000227795,ENSG00000215004
chr3	29182858	29183027	3:29182858-29183027	ENSG00000215004
chr3	29279860	29280120	3:29279860-29280120	ENSG00000235904,ENSG00000144642
chr3	29280777	29281112	3:29280777-29281112	ENSG00000235904,ENSG00000144642
chr3	29281532	29281820	3:29281532-29281820	ENSG00000235904,ENSG00000144642
chr3	29282433	29283058	3:29282433-29283058	ENSG00000235904,ENSG00000144642
chr3	29307291	29307632	3:29307291-29307632	ENSG00000226216,ENSG00000235904
chr3	29331149	29331274	3:29331149-29331274	-
chr3	29335452	29335784	3:29335452-29335784	ENSG00000235593,ENSG00000227795,ENSG00000226216,ENSG00000235904
chr3	29381773	29381874	3:29381773-29381874	ENSG00000226216
chr3	29426965	29427092	3:29426965-29427092	ENSG00000226216,ENSG00000144642
chr3	29427439	29427911	3:29427439-29427911	ENSG00000227795,ENSG00000226216,ENSG00000144642
chr3	29440686	29440840	3:29440686-29440840	ENSG00000227795,ENSG00000226216
chr3	29453343	29453490	3:29453343-29453490	ENSG00000235593,ENSG00000227795,ENSG00000226216
chr3	29504032	29504302	3:29504032-29504302	ENSG00000235593,ENSG00000227795,ENSG00000226216
chr3	29525258	29525584	3:29525258-29525584	ENSG00000235593,ENSG00000227795
chr3	29577319	29577579	3:29577319-29577579	ENSG00000235593,ENSG00000227795
chr3	29642549	29643029	3:29642549-29643029	ENSG00000227795,ENSG00000203506
chr3	29644405	29644579	3:29644405-29644579	ENSG00000203506
chr3	29683609	29683953	3:29683609-29683953	ENSG00000227795
chr3	29694852	29695109	3:29694852-29695109	ENSG00000235593,ENSG00000227795,ENSG00000144642
chr3	29709181	29709290	3:29709181-29709290	ENSG00000227795
chr3	29751916	29752215	3:29751916-29752215	ENSG00000235593,ENSG00000227795
chr3	29759498	29759641	3:29759498-29759641	ENSG00000227795,ENSG00000144642
chr3	30002933	30003049	3:30002933-30003049	ENSG00000235593,ENSG00000227795
chr3	30125113	30125290	3:30125113-30125290	ENSG00000281710,ENSG00000199927,ENSG00000235593
chr3	30135320	30135420	3:30135320-30135420	-
chr3	30187054	30187277	3:30187054-30187277	ENSG00000281710,ENSG00000199927,ENSG00000287774,ENSG00000235593
chr3	30188847	30189023	3:30188847-30189023	ENSG00000281710,ENSG00000199927,ENSG00000287774,ENSG00000235593
chr3	30342403	30342572	3:30342403-30342572	ENSG00000281710,ENSG00000199927,ENSG00000287774
chr3	30354223	30354879	3:30354223-30354879	ENSG00000222983,ENSG00000227549,ENSG00000281710,ENSG00000199927,ENSG00000287774
chr3	30426310	30426653	3:30426310-30426653	ENSG00000227549,ENSG00000281710,ENSG00000199927,ENSG00000287774,ENSG00000235593
chr3	30440817	30441564	3:30440817-30441564	ENSG00000227549,ENSG00000281710,ENSG00000199927,ENSG00000287774
chr3	30453451	30453702	3:30453451-30453702	ENSG00000227549,ENSG00000281710,ENSG00000199927,ENSG00000287774
chr3	30458967	30459096	3:30458967-30459096	ENSG00000281710,ENSG00000199927
chr3	30479868	30480009	3:30479868-30480009	ENSG00000227549,ENSG00000281710,ENSG00000199927,ENSG00000287774
chr3	30488506	30488630	3:30488506-30488630	ENSG00000227549
chr3	30498728	30498918	3:30498728-30498918	ENSG00000227549,ENSG00000281710,ENSG00000199927,ENSG00000287774
chr3	30511776	30511882	3:30511776-30511882	ENSG00000227549,ENSG00000227260
chr3	30518188	30518804	3:30518188-30518804	ENSG00000227549,ENSG00000227260,ENSG00000287774
chr3	30597316	30597575	3:30597316-30597575	ENSG00000163513,ENSG00000227549,ENSG00000281710,ENSG00000199927,ENSG00000287774
chr3	30606240	30607442	3:30606240-30607442	ENSG00000224618,ENSG00000163513,ENSG00000227549,ENSG00000281710,ENSG00000199927,ENSG00000287774
chr3	30629281	30629437	3:30629281-30629437	ENSG00000224618,ENSG00000163513
chr3	30638825	30638937	3:30638825-30638937	ENSG00000224618,ENSG00000163513
chr3	30642876	30642995	3:30642876-30642995	ENSG00000224618,ENSG00000163513
chr3	30643098	30643296	3:30643098-30643296	ENSG00000224618,ENSG00000163513
chr3	30655159	30655292	3:30655159-30655292	-
chr3	30658060	30658172	3:30658060-30658172	ENSG00000163513
chr3	30668347	30668514	3:30668347-30668514	ENSG00000163513
chr3	30693536	30693777	3:30693536-30693777	ENSG00000261468,ENSG00000163513,ENSG00000227549,ENSG00000281710,ENSG00000199927,ENSG00000287774
chr3	30696413	30696889	3:30696413-30696889	ENSG00000261468,ENSG00000281710,ENSG00000199927,ENSG00000287774
chr3	30770581	30770681	3:30770581-30770681	ENSG00000227339,ENSG00000144644
chr3	30810830	30810971	3:30810830-30810971	-
chr3	30811298	30811446	3:30811298-30811446	ENSG00000227339,ENSG00000230111,ENSG00000222983
chr3	30826716	30827002	3:30826716-30827002	ENSG00000227339,ENSG00000230111,ENSG00000222983
chr3	30852952	30853088	3:30852952-30853088	ENSG00000222983
chr3	30894633	30894890	3:30894633-30894890	ENSG00000144644
chr3	31165485	31165768	3:31165485-31165768	ENSG00000227339,ENSG00000230111,ENSG00000222983,ENSG00000213854,ENSG00000265376
chr3	31531869	31533774	3:31531869-31533774	ENSG00000232490,ENSG00000163527,ENSG00000227339,ENSG00000230111,ENSG00000222983,ENSG00000213854
chr3	31546311	31546418	3:31546311-31546418	ENSG00000232490,ENSG00000227339,ENSG00000230111
chr3	31550833	31550936	3:31550833-31550936	ENSG00000232490,ENSG00000227339,ENSG00000230111
chr3	31567157	31567300	3:31567157-31567300	ENSG00000232490,ENSG00000227339,ENSG00000222983
chr3	31579826	31580209	3:31579826-31580209	ENSG00000232490,ENSG00000163527,ENSG00000227339,ENSG00000230111,ENSG00000222983
chr3	31597431	31597666	3:31597431-31597666	ENSG00000232490,ENSG00000163527,ENSG00000227339
chr3	31732666	31732882	3:31732666-31732882	ENSG00000232490,ENSG00000144645
chr3	31738521	31738721	3:31738521-31738721	ENSG00000232490
chr3	31743866	31743970	3:31743866-31743970	ENSG00000232490
chr3	31768920	31769045	3:31768920-31769045	ENSG00000232490,ENSG00000227339,ENSG00000230111
chr3	31793198	31793322	3:31793198-31793322	ENSG00000223965,ENSG00000232490
chr3	31980823	31981826	3:31980823-31981826	ENSG00000197385,ENSG00000144645
chr3	32019219	32019322	3:32019219-32019322	ENSG00000236732,ENSG00000251590,ENSG00000201701,ENSG00000235670
chr3	32045130	32045763	3:32045130-32045763	ENSG00000251590,ENSG00000252398,ENSG00000201701,ENSG00000235670
chr3	32053738	32053943	3:32053738-32053943	ENSG00000251590,ENSG00000252398,ENSG00000201701,ENSG00000235670
chr3	32106183	32107414	3:32106183-32107414	ENSG00000152642,ENSG00000251590,ENSG00000201701,ENSG00000235670,ENSG00000144645
chr3	32107507	32107702	3:32107507-32107702	ENSG00000152642
chr3	32108944	32109069	3:32108944-32109069	ENSG00000152642
chr3	32109112	32109817	3:32109112-32109817	ENSG00000152642,ENSG00000251590,ENSG00000201701,ENSG00000235670
chr3	32110593	32110699	3:32110593-32110699	ENSG00000152642
chr3	32111597	32111953	3:32111597-32111953	ENSG00000152642,ENSG00000251590,ENSG00000201701,ENSG00000235670
chr3	32126064	32126969	3:32126064-32126969	ENSG00000236732,ENSG00000251590,ENSG00000201701,ENSG00000235670
chr3	32127332	32127489	3:32127332-32127489	ENSG00000201701,ENSG00000235670
chr3	32144235	32144337	3:32144235-32144337	ENSG00000236732,ENSG00000201701,ENSG00000235670
chr3	32157990	32158131	3:32157990-32158131	ENSG00000234737,ENSG00000237433,ENSG00000236732,ENSG00000152642
chr3	32178005	32178172	3:32178005-32178172	ENSG00000234737,ENSG00000270377,ENSG00000170293,ENSG00000261572,ENSG00000237433
chr3	32200589	32200752	3:32200589-32200752	ENSG00000234737,ENSG00000237433
chr3	32238532	32238758	3:32238532-32238758	ENSG00000234737,ENSG00000270377,ENSG00000170293,ENSG00000261572,ENSG00000237433
chr3	32321092	32321264	3:32321092-32321264	ENSG00000234737,ENSG00000237433
chr3	32340225	32340341	3:32340225-32340341	ENSG00000234737,ENSG00000237433
chr3	32391649	32392001	3:32391649-32392001	ENSG00000153551
chr3	32401553	32402037	3:32401553-32402037	ENSG00000153551
chr3	32422206	32422440	3:32422206-32422440	ENSG00000153551,ENSG00000234737
chr3	32467938	32468060	3:32467938-32468060	ENSG00000153551,ENSG00000234737
chr3	32502154	32502942	3:32502154-32502942	ENSG00000213842,ENSG00000251224,ENSG00000237676,ENSG00000231552,ENSG00000213849,ENSG00000276147,ENSG00000091317
chr3	32510246	32510398	3:32510246-32510398	ENSG00000213842,ENSG00000251224,ENSG00000237676,ENSG00000231552,ENSG00000213849,ENSG00000276147,ENSG00000091317
chr3	32570067	32571378	3:32570067-32571378	ENSG00000237676,ENSG00000231552,ENSG00000144635
chr3	32577295	32577430	3:32577295-32577430	ENSG00000237676,ENSG00000231552,ENSG00000144635
chr3	32577647	32577785	3:32577647-32577785	ENSG00000237676,ENSG00000231552,ENSG00000144635
chr3	32584709	32585036	3:32584709-32585036	ENSG00000213842,ENSG00000251224,ENSG00000237676,ENSG00000231552,ENSG00000226955,ENSG00000144635
chr3	32592216	32592323	3:32592216-32592323	ENSG00000237676,ENSG00000231552,ENSG00000226955
chr3	32596936	32597176	3:32596936-32597176	ENSG00000237676,ENSG00000231552,ENSG00000226955
chr3	32684854	32685577	3:32684854-32685577	ENSG00000223899,ENSG00000206557,ENSG00000213842,ENSG00000251224,ENSG00000182973,ENSG00000237676,ENSG00000231552
chr3	32781249	32781749	3:32781249-32781749	ENSG00000223899,ENSG00000206557,ENSG00000227337,ENSG00000213842,ENSG00000251224,ENSG00000182973
chr3	32847648	32847789	3:32847648-32847789	ENSG00000223899,ENSG00000206557,ENSG00000213842,ENSG00000251224
chr3	32947837	32947947	3:32947837-32947947	ENSG00000235424,ENSG00000223899,ENSG00000183813,ENSG00000213842
chr3	33092903	33093174	3:33092903-33093174	ENSG00000275090,ENSG00000188167,ENSG00000235424,ENSG00000223899,ENSG00000170266
chr3	33096535	33097663	3:33096535-33097663	ENSG00000272149,ENSG00000170275,ENSG00000275090,ENSG00000188167,ENSG00000235424,ENSG00000223899,ENSG00000170266
chr3	33113767	33114861	3:33113767-33114861	ENSG00000173705,ENSG00000272149,ENSG00000170275,ENSG00000275090,ENSG00000188167,ENSG00000235424,ENSG00000223899,ENSG00000170266
chr3	33115174	33115497	3:33115174-33115497	ENSG00000272149,ENSG00000170275,ENSG00000235424,ENSG00000223899
chr3	33131737	33131857	3:33131737-33131857	ENSG00000153558,ENSG00000230119,ENSG00000173705,ENSG00000272149,ENSG00000223899
chr3	33173160	33173524	3:33173160-33173524	ENSG00000230119,ENSG00000173705,ENSG00000272149,ENSG00000223899
chr3	33277307	33277660	3:33277307-33277660	ENSG00000153558,ENSG00000173705
chr3	33355699	33355848	3:33355699-33355848	ENSG00000153558,ENSG00000173705,ENSG00000272149
chr3	33424688	33425003	3:33424688-33425003	ENSG00000202175,ENSG00000252700,ENSG00000153560
chr3	33439462	33441386	3:33439462-33441386	ENSG00000227707,ENSG00000238008,ENSG00000202175,ENSG00000252700,ENSG00000153560,ENSG00000173705,ENSG00000223899
chr3	33537175	33537425	3:33537175-33537425	ENSG00000238008,ENSG00000163539,ENSG00000202175
chr3	33538787	33539137	3:33538787-33539137	ENSG00000238008,ENSG00000163539,ENSG00000202175
chr3	33579973	33580101	3:33579973-33580101	ENSG00000238008,ENSG00000163539,ENSG00000202175
chr3	33602948	33603098	3:33602948-33603098	ENSG00000227707,ENSG00000238008,ENSG00000202175
chr3	33645382	33645520	3:33645382-33645520	ENSG00000227707,ENSG00000163539
chr3	33658842	33659812	3:33658842-33659812	ENSG00000227707,ENSG00000228112,ENSG00000163539
chr3	33716892	33717062	3:33716892-33717062	ENSG00000227707,ENSG00000228112,ENSG00000163539
chr3	33717620	33718595	3:33717620-33718595	ENSG00000227707,ENSG00000228112,ENSG00000163539
chr3	33787495	33787646	3:33787495-33787646	ENSG00000170248,ENSG00000271643,ENSG00000227707,ENSG00000228112,ENSG00000202175
chr3	33798214	33799219	3:33798214-33799219	ENSG00000170248,ENSG00000271643,ENSG00000227707,ENSG00000228112
chr3	33807319	33807576	3:33807319-33807576	ENSG00000170248,ENSG00000271643,ENSG00000227707
chr3	33810658	33810958	3:33810658-33810958	ENSG00000170248,ENSG00000227707
chr3	33870073	33870332	3:33870073-33870332	ENSG00000236452,ENSG00000287981,ENSG00000226320,ENSG00000170248
chr3	33884344	33884448	3:33884344-33884448	ENSG00000236452,ENSG00000287981,ENSG00000226320
chr3	33908333	33908492	3:33908333-33908492	ENSG00000212442,ENSG00000228767,ENSG00000236452,ENSG00000287981,ENSG00000226320
chr3	33915912	33916050	3:33915912-33916050	ENSG00000212442,ENSG00000228767,ENSG00000236452,ENSG00000287981,ENSG00000226320
chr3	34285894	34286132	3:34285894-34286132	ENSG00000212442,ENSG00000228767,ENSG00000236452,ENSG00000287981,ENSG00000226320
chr3	34567325	34567560	3:34567325-34567560	ENSG00000212442,ENSG00000228767,ENSG00000227498,ENSG00000236452,ENSG00000287981,ENSG00000226320
chr3	34568881	34569081	3:34568881-34569081	ENSG00000212442,ENSG00000228767,ENSG00000227498,ENSG00000236452,ENSG00000287981,ENSG00000226320
chr3	34683984	34684114	3:34683984-34684114	ENSG00000212442,ENSG00000228767,ENSG00000287641,ENSG00000227498,ENSG00000236452,ENSG00000287981,ENSG00000226320
chr3	34889795	34889974	3:34889795-34889974	ENSG00000236158,ENSG00000212442,ENSG00000228767,ENSG00000235534,ENSG00000236452,ENSG00000287981,ENSG00000226320
chr3	34947987	34948157	3:34947987-34948157	ENSG00000236158,ENSG00000212442,ENSG00000228767,ENSG00000235534,ENSG00000236452,ENSG00000287981,ENSG00000226320
chr3	34969263	34969363	3:34969263-34969363	ENSG00000236158,ENSG00000212442,ENSG00000228767,ENSG00000235534,ENSG00000236452
chr3	35663570	35663804	3:35663570-35663804	ENSG00000144681,ENSG00000236158,ENSG00000230830,ENSG00000172995,ENSG00000212442,ENSG00000228767
chr3	35664472	35664956	3:35664472-35664956	ENSG00000236158,ENSG00000230830,ENSG00000172995,ENSG00000212442,ENSG00000228767
chr3	35744497	35744611	3:35744497-35744611	ENSG00000207625,ENSG00000172995,ENSG00000212442
chr3	35789219	35789340	3:35789219-35789340	ENSG00000172995,ENSG00000212442,ENSG00000228767
chr3	35862190	35862296	3:35862190-35862296	ENSG00000231382,ENSG00000144681,ENSG00000236158,ENSG00000226489,ENSG00000212442,ENSG00000228767
chr3	35908469	35908604	3:35908469-35908604	ENSG00000231382,ENSG00000144681,ENSG00000236158,ENSG00000226489,ENSG00000212442,ENSG00000228767
chr3	35953200	35953330	3:35953200-35953330	ENSG00000201315,ENSG00000231382,ENSG00000144681,ENSG00000236158,ENSG00000212442,ENSG00000287981
chr3	36701072	36701212	3:36701072-36701212	ENSG00000230067,ENSG00000163673,ENSG00000201315,ENSG00000231382,ENSG00000144681,ENSG00000236158
chr3	36750819	36751001	3:36750819-36751001	ENSG00000234073,ENSG00000230067,ENSG00000163673,ENSG00000201315,ENSG00000231382,ENSG00000144681
chr3	36827254	36827395	3:36827254-36827395	ENSG00000234073,ENSG00000281100,ENSG00000279727,ENSG00000230067,ENSG00000163673
chr3	36904786	36904965	3:36904786-36904965	ENSG00000178567,ENSG00000234073,ENSG00000168016,ENSG00000230067
chr3	36944191	36944976	3:36944191-36944976	ENSG00000234073,ENSG00000168016
chr3	36945011	36945135	3:36945011-36945135	ENSG00000178567,ENSG00000234073,ENSG00000168016
chr3	36958786	36958981	3:36958786-36958981	ENSG00000178567,ENSG00000210181,ENSG00000234073,ENSG00000168016,ENSG00000230067,ENSG00000163673
chr3	36969971	36970293	3:36969971-36970293	ENSG00000178567,ENSG00000236165,ENSG00000272334,ENSG00000210181,ENSG00000234073
chr3	36992284	36993910	3:36992284-36993910	-
chr3	37014626	37014951	3:37014626-37014951	ENSG00000231449,ENSG00000206645,ENSG00000224858,ENSG00000076242,ENSG00000178567
chr3	37015608	37016051	3:37015608-37016051	ENSG00000231449,ENSG00000206645,ENSG00000224858,ENSG00000076242,ENSG00000178567
chr3	37016929	37017447	3:37016929-37017447	ENSG00000231449,ENSG00000206645,ENSG00000224858,ENSG00000076242,ENSG00000178567
chr3	37017626	37018053	3:37017626-37018053	ENSG00000224858,ENSG00000076242,ENSG00000178567
chr3	37028457	37028717	3:37028457-37028717	ENSG00000231449,ENSG00000206645,ENSG00000224858,ENSG00000076242,ENSG00000178567
chr3	37029066	37029403	3:37029066-37029403	ENSG00000231449,ENSG00000206645,ENSG00000076242,ENSG00000178567
chr3	37030268	37030466	3:37030268-37030466	ENSG00000206645,ENSG00000076242
chr3	37031314	37031521	3:37031314-37031521	ENSG00000206645,ENSG00000076242
chr3	37050165	37050629	3:37050165-37050629	ENSG00000231449,ENSG00000206645,ENSG00000076242,ENSG00000178567
chr3	37053836	37054062	3:37053836-37054062	ENSG00000206645,ENSG00000076242
chr3	37054441	37054746	3:37054441-37054746	ENSG00000231449,ENSG00000206645,ENSG00000093167,ENSG00000076242,ENSG00000178567
chr3	37057000	37057146	3:37057000-37057146	ENSG00000231449,ENSG00000206645
chr3	37139601	37139951	3:37139601-37139951	ENSG00000231449,ENSG00000224080,ENSG00000199594,ENSG00000225558,ENSG00000206645
chr3	37171218	37171468	3:37171218-37171468	ENSG00000231449,ENSG00000271993,ENSG00000206645,ENSG00000093167
chr3	37175489	37176917	3:37175489-37176917	ENSG00000231449,ENSG00000271993,ENSG00000206645,ENSG00000093167,ENSG00000178567
chr3	37210477	37210597	3:37210477-37210597	ENSG00000271653,ENSG00000231449,ENSG00000206645,ENSG00000178567
chr3	37213131	37213256	3:37213131-37213256	ENSG00000271653,ENSG00000231449,ENSG00000206645,ENSG00000178567
chr3	37218261	37218477	3:37218261-37218477	ENSG00000271653,ENSG00000231449
chr3	37242817	37244457	3:37242817-37244457	ENSG00000230409,ENSG00000144674,ENSG00000270194,ENSG00000231449,ENSG00000178567
chr3	37262886	37263110	3:37262886-37263110	ENSG00000222208,ENSG00000230409,ENSG00000144674,ENSG00000270194,ENSG00000231449
chr3	37451693	37454612	3:37451693-37454612	ENSG00000239105,ENSG00000144668,ENSG00000198590,ENSG00000222208
chr3	37455846	37455983	3:37455846-37455983	ENSG00000144668
chr3	37456019	37456746	3:37456019-37456746	ENSG00000239105,ENSG00000144668,ENSG00000198590
chr3	37456867	37457019	3:37456867-37457019	ENSG00000144668
chr3	37458388	37458836	3:37458388-37458836	ENSG00000144668
chr3	37466771	37467310	3:37466771-37467310	ENSG00000198590
chr3	37467838	37468181	3:37467838-37468181	-
chr3	37480073	37480338	3:37480073-37480338	-
chr3	37484961	37485120	3:37484961-37485120	-
chr3	37492352	37492523	3:37492352-37492523	-
chr3	37492949	37493101	3:37492949-37493101	-
chr3	37498172	37498595	3:37498172-37498595	ENSG00000198590,ENSG00000222208
chr3	37499514	37499691	3:37499514-37499691	-
chr3	37508930	37509546	3:37508930-37509546	ENSG00000239105,ENSG00000198590,ENSG00000222208,ENSG00000231382,ENSG00000144681,ENSG00000236158
chr3	37511691	37511902	3:37511691-37511902	-
chr3	37526371	37527105	3:37526371-37527105	ENSG00000239105,ENSG00000198590,ENSG00000222208,ENSG00000144681
chr3	37536066	37536439	3:37536066-37536439	ENSG00000239105,ENSG00000198590,ENSG00000222208
chr3	37538487	37538625	3:37538487-37538625	-
chr3	37542261	37542506	3:37542261-37542506	ENSG00000239105
chr3	37543104	37543372	3:37543104-37543372	ENSG00000239105
chr3	37545599	37545828	3:37545599-37545828	ENSG00000239105
chr3	37546947	37547196	3:37546947-37547196	ENSG00000239105,ENSG00000198590
chr3	37558614	37558906	3:37558614-37558906	ENSG00000239105,ENSG00000198590
chr3	37599137	37599632	3:37599137-37599632	ENSG00000239105,ENSG00000198590,ENSG00000222208
chr3	37645871	37646066	3:37645871-37646066	ENSG00000198590
chr3	37652960	37653095	3:37652960-37653095	-
chr3	37661705	37661865	3:37661705-37661865	-
chr3	37661995	37662134	3:37661995-37662134	-
chr3	37667343	37667711	3:37667343-37667711	ENSG00000239105,ENSG00000198590,ENSG00000222208
chr3	37668587	37668726	3:37668587-37668726	-
chr3	37669148	37669529	3:37669148-37669529	-
chr3	37680437	37680719	3:37680437-37680719	ENSG00000144668
chr3	37689725	37690260	3:37689725-37690260	ENSG00000144668
chr3	37737060	37737535	3:37737060-37737535	ENSG00000235482,ENSG00000198590,ENSG00000222208
chr3	37739432	37740195	3:37739432-37740195	ENSG00000235482
chr3	37741630	37742019	3:37741630-37742019	ENSG00000235482,ENSG00000198590,ENSG00000222208
chr3	37751042	37751297	3:37751042-37751297	ENSG00000235482,ENSG00000235257
chr3	37762691	37763273	3:37762691-37763273	-
chr3	37765632	37765925	3:37765632-37765925	-
chr3	37768432	37768763	3:37768432-37768763	ENSG00000236411
chr3	37770781	37772104	3:37770781-37772104	ENSG00000236411
chr3	37773016	37773436	3:37773016-37773436	-
chr3	37779661	37779818	3:37779661-37779818	ENSG00000236411,ENSG00000144668
chr3	37787279	37787540	3:37787279-37787540	ENSG00000236411,ENSG00000144668
chr3	37810068	37810282	3:37810068-37810282	-
chr3	37810819	37810944	3:37810819-37810944	-
chr3	37811778	37811931	3:37811778-37811931	-
chr3	37819695	37819883	3:37819695-37819883	ENSG00000235257
chr3	37825877	37826016	3:37825877-37826016	ENSG00000235257
chr3	37833875	37834064	3:37833875-37834064	ENSG00000235257
chr3	37855482	37855631	3:37855482-37855631	ENSG00000199075,ENSG00000144677,ENSG00000235257
chr3	37856453	37856693	3:37856453-37856693	ENSG00000199075,ENSG00000144677,ENSG00000235257
chr3	37860343	37860979	3:37860343-37860979	ENSG00000199075,ENSG00000144677,ENSG00000235257
chr3	37861688	37862027	3:37861688-37862027	ENSG00000144677,ENSG00000235257
chr3	37862182	37862558	3:37862182-37862558	ENSG00000144677,ENSG00000235257
chr3	37893030	37893189	3:37893030-37893189	-
chr3	37906537	37906693	3:37906537-37906693	-
chr3	37921225	37921345	3:37921225-37921345	-
chr3	37922752	37922994	3:37922752-37922994	-
chr3	37935477	37935616	3:37935477-37935616	ENSG00000144677
chr3	37967390	37967541	3:37967390-37967541	ENSG00000199075,ENSG00000144677
chr3	37974768	37974872	3:37974768-37974872	ENSG00000199075,ENSG00000144677
chr3	37985562	37985990	3:37985562-37985990	ENSG00000136059
chr3	37994329	37994522	3:37994329-37994522	ENSG00000136059
chr3	37998860	37999317	3:37998860-37999317	ENSG00000200579,ENSG00000136059
chr3	38003470	38003608	3:38003470-38003608	ENSG00000200579,ENSG00000187091,ENSG00000136059
chr3	38004500	38004649	3:38004500-38004649	ENSG00000200579,ENSG00000187091,ENSG00000136059
chr3	38024098	38025446	3:38024098-38025446	ENSG00000231668,ENSG00000008226,ENSG00000200579,ENSG00000187091,ENSG00000136059
chr3	38029407	38029970	3:38029407-38029970	ENSG00000231668,ENSG00000008226,ENSG00000200579,ENSG00000187091
chr3	38031358	38031515	3:38031358-38031515	ENSG00000231668,ENSG00000008226,ENSG00000200579,ENSG00000187091
chr3	38086020	38086182	3:38086020-38086182	ENSG00000231668
chr3	38089307	38089425	3:38089307-38089425	ENSG00000231668
chr3	38117421	38117712	3:38117421-38117712	ENSG00000230123,ENSG00000199514,ENSG00000144671,ENSG00000201965,ENSG00000060971,ENSG00000231668,ENSG00000008226
chr3	38118047	38118276	3:38118047-38118276	ENSG00000199514,ENSG00000144671,ENSG00000201965,ENSG00000060971,ENSG00000231668,ENSG00000008226
chr3	38127782	38127994	3:38127782-38127994	ENSG00000201965,ENSG00000060971
chr3	38129159	38129312	3:38129159-38129312	ENSG00000201965,ENSG00000060971
chr3	38130680	38130922	3:38130680-38130922	ENSG00000172936,ENSG00000201965,ENSG00000060971
chr3	38130985	38131168	3:38130985-38131168	ENSG00000172936,ENSG00000201965,ENSG00000060971
chr3	38136812	38137621	3:38136812-38137621	ENSG00000199514,ENSG00000172939,ENSG00000172936,ENSG00000201965,ENSG00000060971
chr3	38164698	38166020	3:38164698-38166020	ENSG00000199514,ENSG00000144671,ENSG00000172939,ENSG00000172936,ENSG00000060971
chr3	38205550	38205751	3:38205550-38205751	ENSG00000199514,ENSG00000172939
chr3	38228009	38228149	3:38228009-38228149	ENSG00000144671,ENSG00000172939
chr3	38247496	38247642	3:38247496-38247642	ENSG00000230123,ENSG00000199514,ENSG00000144671,ENSG00000237982
chr3	38251311	38251504	3:38251311-38251504	ENSG00000230123,ENSG00000199514,ENSG00000144671,ENSG00000237982
chr3	38264361	38264553	3:38264361-38264553	ENSG00000230123,ENSG00000199514,ENSG00000144671,ENSG00000237982,ENSG00000172940
chr3	38346630	38347069	3:38346630-38347069	ENSG00000093217,ENSG00000230123,ENSG00000199514,ENSG00000144671
chr3	38453497	38453969	3:38453497-38453969	ENSG00000114739,ENSG00000229589,ENSG00000230123,ENSG00000144671
chr3	38454162	38454501	3:38454162-38454501	ENSG00000114739,ENSG00000229589
chr3	38455301	38455683	3:38455301-38455683	ENSG00000114739,ENSG00000229589
chr3	38459274	38459465	3:38459274-38459465	ENSG00000114739,ENSG00000229589
chr3	38460796	38460917	3:38460796-38460917	ENSG00000114739,ENSG00000230123
chr3	38479941	38480066	3:38479941-38480066	ENSG00000093217,ENSG00000230123,ENSG00000199514
chr3	38496149	38496709	3:38496149-38496709	ENSG00000207512,ENSG00000157036
chr3	38500693	38501340	3:38500693-38501340	ENSG00000207512,ENSG00000157036
chr3	38522109	38522262	3:38522109-38522262	ENSG00000206708,ENSG00000232439,ENSG00000230683,ENSG00000207512
chr3	38528559	38528749	3:38528559-38528749	ENSG00000232439,ENSG00000230683,ENSG00000207512
chr3	38533175	38533945	3:38533175-38533945	ENSG00000206708,ENSG00000232439,ENSG00000230683,ENSG00000207512,ENSG00000230123,ENSG00000199514
chr3	38536520	38536632	3:38536520-38536632	-
chr3	38538820	38539309	3:38538820-38539309	-
chr3	38539838	38540004	3:38539838-38540004	-
chr3	38541770	38542150	3:38541770-38542150	ENSG00000206708
chr3	38542437	38542837	3:38542437-38542837	-
chr3	38543427	38544076	3:38543427-38544076	ENSG00000206708,ENSG00000231243,ENSG00000185313,ENSG00000232439,ENSG00000230683,ENSG00000207512,ENSG00000230123
chr3	38548248	38548523	3:38548248-38548523	ENSG00000183873
chr3	38566924	38567091	3:38566924-38567091	-
chr3	38579072	38579573	3:38579072-38579573	ENSG00000185313
chr3	38579710	38579870	3:38579710-38579870	-
chr3	38580032	38580993	3:38580032-38580993	-
chr3	38581231	38581365	3:38581231-38581365	-
chr3	38588341	38588560	3:38588341-38588560	-
chr3	38614975	38615298	3:38614975-38615298	-
chr3	38615764	38616662	3:38615764-38616662	ENSG00000206708,ENSG00000231243,ENSG00000185313
chr3	38618425	38618551	3:38618425-38618551	-
chr3	38634118	38634448	3:38634118-38634448	ENSG00000183873
chr3	38644452	38644929	3:38644452-38644929	ENSG00000183873
chr3	38645219	38645395	3:38645219-38645395	ENSG00000183873
chr3	38645545	38646037	3:38645545-38646037	ENSG00000183873
chr3	38647129	38647341	3:38647129-38647341	ENSG00000183873
chr3	38648088	38648191	3:38648088-38648191	ENSG00000183873
chr3	38649087	38650167	3:38649087-38650167	ENSG00000183873
chr3	38651273	38651499	3:38651273-38651499	ENSG00000183873
chr3	38717404	38718082	3:38717404-38718082	ENSG00000206708,ENSG00000231243,ENSG00000185313
chr3	38723990	38724532	3:38723990-38724532	ENSG00000231243,ENSG00000185313
chr3	38725722	38726097	3:38725722-38726097	ENSG00000206708,ENSG00000231243,ENSG00000185313
chr3	38844015	38844164	3:38844015-38844164	ENSG00000231243,ENSG00000185313
chr3	38961085	38961202	3:38961085-38961202	ENSG00000206708,ENSG00000168356
chr3	39051676	39052218	3:39051676-39052218	ENSG00000114742,ENSG00000206708,ENSG00000168356
chr3	39096858	39097017	3:39096858-39097017	ENSG00000114745,ENSG00000114742
chr3	39106996	39107968	3:39106996-39107968	ENSG00000168026,ENSG00000114745
chr3	39126674	39126803	3:39126674-39126803	ENSG00000270367,ENSG00000284158,ENSG00000168026
chr3	39139162	39139335	3:39139162-39139335	ENSG00000214305,ENSG00000284669,ENSG00000284158,ENSG00000168026
chr3	39141624	39141758	3:39141624-39141758	ENSG00000284669,ENSG00000284158,ENSG00000168026
chr3	39147128	39147237	3:39147128-39147237	ENSG00000214305,ENSG00000283849,ENSG00000284669,ENSG00000144655,ENSG00000284158
chr3	39151799	39151905	3:39151799-39151905	ENSG00000214305,ENSG00000283849,ENSG00000284669,ENSG00000144655
chr3	39152186	39152497	3:39152186-39152497	ENSG00000214305,ENSG00000283849,ENSG00000284669,ENSG00000144655
chr3	39152643	39153911	3:39152643-39153911	ENSG00000287620,ENSG00000214305,ENSG00000283849,ENSG00000284669,ENSG00000144655,ENSG00000284158,ENSG00000168026,ENSG00000114745
chr3	39177984	39178242	3:39177984-39178242	ENSG00000287620,ENSG00000214305,ENSG00000283849,ENSG00000144655
chr3	39180540	39181295	3:39180540-39181295	ENSG00000144659,ENSG00000287780,ENSG00000270367,ENSG00000168329,ENSG00000287995,ENSG00000168334,ENSG00000287620,ENSG00000214305,ENSG00000283849,ENSG00000284669,ENSG00000144655,ENSG00000284158,ENSG00000168026,ENSG00000114745
chr3	39182064	39182169	3:39182064-39182169	ENSG00000287620,ENSG00000214305
chr3	39182792	39182953	3:39182792-39182953	ENSG00000287620,ENSG00000214305
chr3	39183965	39184348	3:39183965-39184348	ENSG00000287620,ENSG00000214305
chr3	39184676	39185110	3:39184676-39185110	ENSG00000287620,ENSG00000214305
chr3	39185790	39186160	3:39185790-39186160	ENSG00000270367,ENSG00000168334
chr3	39186224	39187313	3:39186224-39187313	ENSG00000270367,ENSG00000168334
chr3	39187349	39188186	3:39187349-39188186	ENSG00000270367,ENSG00000168334
chr3	39188217	39191128	3:39188217-39191128	ENSG00000270367,ENSG00000168329,ENSG00000287995,ENSG00000168334,ENSG00000214305
chr3	39191194	39191413	3:39191194-39191413	ENSG00000270367,ENSG00000168329,ENSG00000287995,ENSG00000168334
chr3	39191462	39193100	3:39191462-39193100	ENSG00000270367,ENSG00000168329,ENSG00000287995,ENSG00000168334
chr3	39193377	39193959	3:39193377-39193959	ENSG00000270367,ENSG00000168329,ENSG00000287995,ENSG00000168334
chr3	39196794	39197118	3:39196794-39197118	ENSG00000287995,ENSG00000168334
chr3	39208579	39208726	3:39208579-39208726	ENSG00000270367,ENSG00000168329,ENSG00000215034,ENSG00000287995
chr3	39233015	39233142	3:39233015-39233142	ENSG00000215034,ENSG00000287995
chr3	39237115	39237271	3:39237115-39237271	ENSG00000215034,ENSG00000287995
chr3	39250295	39250397	3:39250295-39250397	ENSG00000287958,ENSG00000287995
chr3	39260995	39261288	3:39260995-39261288	ENSG00000270367,ENSG00000168329,ENSG00000287958,ENSG00000215034,ENSG00000287995
chr3	39288434	39288631	3:39288434-39288631	ENSG00000270367,ENSG00000168329,ENSG00000287995
chr3	39332616	39332783	3:39332616-39332783	ENSG00000238267,ENSG00000228168,ENSG00000179934
chr3	39362343	39362543	3:39362343-39362543	ENSG00000144659,ENSG00000223668,ENSG00000238267,ENSG00000287780
chr3	39378253	39378353	3:39378253-39378353	-
chr3	39383224	39384626	3:39383224-39384626	-
chr3	39406387	39407120	3:39406387-39407120	ENSG00000285885,ENSG00000168314,ENSG00000286996,ENSG00000202363,ENSG00000206760,ENSG00000168028,ENSG00000144659,ENSG00000287780
chr3	39414394	39414552	3:39414394-39414552	ENSG00000285885,ENSG00000168314,ENSG00000286996,ENSG00000202363,ENSG00000206760,ENSG00000168028,ENSG00000144659,ENSG00000287780
chr3	39417472	39417617	3:39417472-39417617	ENSG00000285885,ENSG00000168314,ENSG00000286996,ENSG00000202363,ENSG00000206760,ENSG00000168028,ENSG00000144659,ENSG00000287780
chr3	39447990	39448116	3:39447990-39448116	ENSG00000230757,ENSG00000285885,ENSG00000168314,ENSG00000286781,ENSG00000286996
chr3	39569201	39569443	3:39569201-39569443	ENSG00000201570,ENSG00000230757,ENSG00000285885,ENSG00000168314
chr3	39809327	39809709	3:39809327-39809709	ENSG00000201570,ENSG00000170011,ENSG00000230757
chr3	40188029	40188131	3:40188029-40188131	ENSG00000202517,ENSG00000265327,ENSG00000201570
chr3	40191971	40192109	3:40191971-40192109	ENSG00000230274,ENSG00000202517,ENSG00000265327,ENSG00000201570
chr3	40238253	40238623	3:40238253-40238623	-
chr3	40249246	40249522	3:40249246-40249522	ENSG00000202517,ENSG00000265327,ENSG00000201570
chr3	40290122	40290302	3:40290122-40290302	ENSG00000202517,ENSG00000265327
chr3	40290459	40290801	3:40290459-40290801	ENSG00000114784,ENSG00000202517,ENSG00000265327,ENSG00000280739,ENSG00000201570
chr3	40292672	40293102	3:40292672-40293102	ENSG00000114784,ENSG00000202517,ENSG00000265327,ENSG00000280739,ENSG00000201570,ENSG00000230757
chr3	40294734	40294860	3:40294734-40294860	ENSG00000265327
chr3	40309097	40310456	3:40309097-40310456	ENSG00000114784,ENSG00000202517,ENSG00000265327,ENSG00000280739
chr3	40311762	40311871	3:40311762-40311871	ENSG00000230274,ENSG00000114784,ENSG00000265327,ENSG00000280739
chr3	40312411	40313392	3:40312411-40313392	ENSG00000230274,ENSG00000114784,ENSG00000202517,ENSG00000265327,ENSG00000280739
chr3	40314376	40314879	3:40314376-40314879	ENSG00000230274,ENSG00000114784,ENSG00000265327,ENSG00000280739
chr3	40317190	40317290	3:40317190-40317290	ENSG00000230274,ENSG00000114784,ENSG00000265327
chr3	40333524	40333739	3:40333524-40333739	ENSG00000223513,ENSG00000251986,ENSG00000168032,ENSG00000230274
chr3	40363808	40363922	3:40363808-40363922	ENSG00000168032
chr3	40372182	40372333	3:40372182-40372333	ENSG00000168032
chr3	40452719	40453549	3:40452719-40453549	ENSG00000199906,ENSG00000177873,ENSG00000188846,ENSG00000168032,ENSG00000223797
chr3	40457130	40457666	3:40457130-40457666	ENSG00000199906,ENSG00000177873,ENSG00000188846,ENSG00000223797
chr3	40477021	40477381	3:40477021-40477381	ENSG00000199906,ENSG00000177842,ENSG00000177873
chr3	40505809	40506181	3:40505809-40506181	ENSG00000172888,ENSG00000199906,ENSG00000177842,ENSG00000177873
chr3	40523840	40524007	3:40523840-40524007	ENSG00000172888,ENSG00000199906,ENSG00000177842,ENSG00000177873
chr3	40524472	40525197	3:40524472-40525197	ENSG00000172888,ENSG00000199906,ENSG00000177842,ENSG00000177873
chr3	40580671	40580775	3:40580671-40580775	ENSG00000252409,ENSG00000223513,ENSG00000251986,ENSG00000226302,ENSG00000226845,ENSG00000234067
chr3	40584648	40584828	3:40584648-40584828	ENSG00000234287,ENSG00000233919,ENSG00000252409,ENSG00000222942,ENSG00000223513,ENSG00000251986,ENSG00000226302,ENSG00000226845,ENSG00000234067
chr3	40623645	40623775	3:40623645-40623775	ENSG00000234287,ENSG00000223513,ENSG00000226302,ENSG00000226845
chr3	40701299	40701514	3:40701299-40701514	ENSG00000231873,ENSG00000234287,ENSG00000252409,ENSG00000222942,ENSG00000229072,ENSG00000226302,ENSG00000226845
chr3	40713384	40713662	3:40713384-40713662	ENSG00000231873,ENSG00000234287,ENSG00000233919,ENSG00000252409,ENSG00000222942,ENSG00000223513,ENSG00000251986,ENSG00000229072,ENSG00000226302,ENSG00000226845
chr3	40846593	40846752	3:40846593-40846752	ENSG00000234287,ENSG00000287415,ENSG00000226302
chr3	40847617	40847818	3:40847617-40847818	ENSG00000234287,ENSG00000287415,ENSG00000275256,ENSG00000252409,ENSG00000222942,ENSG00000226302,ENSG00000226845
chr3	40877910	40878114	3:40877910-40878114	ENSG00000234287,ENSG00000287415
chr3	40885540	40885727	3:40885540-40885727	ENSG00000234287,ENSG00000287415,ENSG00000233919,ENSG00000222942
chr3	40930225	40930425	3:40930225-40930425	ENSG00000234287,ENSG00000233919
chr3	40971596	40971993	3:40971596-40971993	ENSG00000233096,ENSG00000233919
chr3	40996459	40996604	3:40996459-40996604	ENSG00000234287,ENSG00000233096,ENSG00000233919
chr3	41026660	41026802	3:41026660-41026802	ENSG00000233919
chr3	41042013	41042206	3:41042013-41042206	ENSG00000234287,ENSG00000233919,ENSG00000275256,ENSG00000222942
chr3	41088996	41089144	3:41088996-41089144	ENSG00000234287,ENSG00000233919,ENSG00000275256
chr3	41102844	41103039	3:41102844-41103039	ENSG00000233919,ENSG00000275256
chr3	41117383	41117816	3:41117383-41117816	ENSG00000234287,ENSG00000233919,ENSG00000275256,ENSG00000252409,ENSG00000226302
chr3	41196077	41196357	3:41196077-41196357	ENSG00000233919,ENSG00000275256,ENSG00000168036
chr3	41198893	41199885	3:41198893-41199885	ENSG00000233919,ENSG00000275256,ENSG00000168036
chr3	41200039	41200151	3:41200039-41200151	ENSG00000275256,ENSG00000168036
chr3	41203081	41203198	3:41203081-41203198	ENSG00000275256,ENSG00000168036
chr3	41224260	41224403	3:41224260-41224403	ENSG00000233919,ENSG00000275256,ENSG00000168036
chr3	41247190	41247345	3:41247190-41247345	-
chr3	41575792	41576094	3:41575792-41576094	ENSG00000252409,ENSG00000222942,ENSG00000223513
chr3	41961930	41962609	3:41961930-41962609	ENSG00000168038,ENSG00000223513,ENSG00000212145,ENSG00000234270,ENSG00000235339
chr3	42013443	42014464	3:42013443-42014464	ENSG00000168038,ENSG00000212145,ENSG00000235339,ENSG00000182606
chr3	42014656	42014822	3:42014656-42014822	ENSG00000235339,ENSG00000182606
chr3	42015022	42015510	3:42015022-42015510	ENSG00000235339,ENSG00000182606
chr3	42019304	42019433	3:42019304-42019433	ENSG00000235339,ENSG00000182606
chr3	42025678	42025924	3:42025678-42025924	ENSG00000222942,ENSG00000235339,ENSG00000229339
chr3	42032805	42032905	3:42032805-42032905	-
chr3	42033100	42033251	3:42033100-42033251	-
chr3	42035782	42036854	3:42035782-42036854	ENSG00000223513,ENSG00000235339,ENSG00000229339
chr3	42053535	42053799	3:42053535-42053799	ENSG00000229339
chr3	42056984	42057091	3:42056984-42057091	ENSG00000229339
chr3	42061173	42061281	3:42061173-42061281	ENSG00000229339
chr3	42061347	42062261	3:42061347-42062261	ENSG00000235339,ENSG00000229339
chr3	42066582	42066843	3:42066582-42066843	-
chr3	42067354	42067527	3:42067354-42067527	-
chr3	42071941	42072541	3:42071941-42072541	ENSG00000235339
chr3	42077867	42078163	3:42077867-42078163	-
chr3	42080515	42080807	3:42080515-42080807	ENSG00000182606
chr3	42090849	42091807	3:42090849-42091807	ENSG00000212145,ENSG00000235339,ENSG00000182606
chr3	42097682	42097784	3:42097682-42097784	ENSG00000212145
chr3	42099843	42100058	3:42099843-42100058	ENSG00000212145,ENSG00000235339,ENSG00000182606
chr3	42101165	42101330	3:42101165-42101330	ENSG00000212145,ENSG00000235339
chr3	42115302	42115560	3:42115302-42115560	ENSG00000212145
chr3	42117320	42117445	3:42117320-42117445	-
chr3	42117591	42117743	3:42117591-42117743	ENSG00000212145
chr3	42118883	42119073	3:42118883-42119073	ENSG00000223513,ENSG00000251986,ENSG00000212145
chr3	42129129	42129238	3:42129129-42129238	-
chr3	42149111	42149333	3:42149111-42149333	ENSG00000182606,ENSG00000234562
chr3	42153130	42153346	3:42153130-42153346	ENSG00000182606,ENSG00000234562
chr3	42160091	42160296	3:42160091-42160296	ENSG00000182606
chr3	42166702	42166918	3:42166702-42166918	ENSG00000182606
chr3	42179104	42179462	3:42179104-42179462	-
chr3	42179506	42179715	3:42179506-42179715	-
chr3	42188466	42188662	3:42188466-42188662	ENSG00000212145,ENSG00000182606
chr3	42189135	42189417	3:42189135-42189417	ENSG00000251986,ENSG00000212145,ENSG00000182606,ENSG00000187094,ENSG00000281160,ENSG00000231280
chr3	42191276	42191382	3:42191276-42191382	ENSG00000212145
chr3	42225088	42225338	3:42225088-42225338	ENSG00000222872,ENSG00000187094,ENSG00000281160,ENSG00000231280,ENSG00000229572,ENSG00000157093
chr3	42443941	42444094	3:42443941-42444094	ENSG00000187094,ENSG00000281160,ENSG00000231280,ENSG00000229572,ENSG00000157093,ENSG00000235787
chr3	42451636	42451879	3:42451636-42451879	ENSG00000187094,ENSG00000281160,ENSG00000231280,ENSG00000229572,ENSG00000157093,ENSG00000235787,ENSG00000232354
chr3	42451962	42452112	3:42451962-42452112	ENSG00000187094,ENSG00000281160,ENSG00000231280,ENSG00000229572,ENSG00000157093,ENSG00000235787
chr3	42490321	42490598	3:42490321-42490598	ENSG00000281160,ENSG00000231280,ENSG00000235787,ENSG00000114812,ENSG00000232354
chr3	42501759	42501957	3:42501759-42501957	ENSG00000235787,ENSG00000114812,ENSG00000232354
chr3	42502450	42502832	3:42502450-42502832	ENSG00000235787,ENSG00000114812,ENSG00000232354
chr3	42515281	42515865	3:42515281-42515865	ENSG00000235787,ENSG00000114812,ENSG00000232354
chr3	42547544	42547689	3:42547544-42547689	ENSG00000232354
chr3	42572416	42572517	3:42572416-42572517	ENSG00000093183
chr3	42581600	42582507	3:42581600-42582507	ENSG00000093183,ENSG00000008324,ENSG00000114857
chr3	42590312	42591185	3:42590312-42591185	ENSG00000093183,ENSG00000008324,ENSG00000114857
chr3	42600181	42601365	3:42600181-42601365	ENSG00000093183,ENSG00000008324,ENSG00000114857
chr3	42605955	42606114	3:42605955-42606114	ENSG00000093183,ENSG00000114857
chr3	42633704	42633805	3:42633704-42633805	ENSG00000114857
chr3	42652394	42655239	3:42652394-42655239	ENSG00000230084,ENSG00000114853
chr3	42658319	42658548	3:42658319-42658548	ENSG00000230084,ENSG00000114853
chr3	42659565	42659957	3:42659565-42659957	ENSG00000230084,ENSG00000114853
chr3	42659994	42660719	3:42659994-42660719	ENSG00000230084,ENSG00000114853
chr3	42660956	42661210	3:42660956-42661210	ENSG00000230084,ENSG00000114853
chr3	42666163	42666960	3:42666163-42666960	ENSG00000114853
chr3	42667290	42667540	3:42667290-42667540	-
chr3	42683138	42683342	3:42683138-42683342	ENSG00000287629,ENSG00000240203,ENSG00000157119
chr3	42683417	42683779	3:42683417-42683779	ENSG00000287629,ENSG00000240203,ENSG00000157119
chr3	42683811	42684490	3:42683811-42684490	ENSG00000287629,ENSG00000240203,ENSG00000157119
chr3	42684594	42684714	3:42684594-42684714	ENSG00000287629,ENSG00000240203,ENSG00000157119
chr3	42691154	42691345	3:42691154-42691345	ENSG00000157119,ENSG00000010282
chr3	42691410	42691605	3:42691410-42691605	ENSG00000157119,ENSG00000010282
chr3	42691773	42693262	3:42691773-42693262	ENSG00000157119,ENSG00000010282
chr3	42699026	42699203	3:42699026-42699203	ENSG00000010282,ENSG00000230970
chr3	42699445	42699643	3:42699445-42699643	ENSG00000010282,ENSG00000230970
chr3	42699700	42699993	3:42699700-42699993	ENSG00000010282,ENSG00000230970
chr3	42700417	42700985	3:42700417-42700985	ENSG00000010282,ENSG00000230970
chr3	42701050	42703192	3:42701050-42703192	ENSG00000010282,ENSG00000230970
chr3	42703780	42703904	3:42703780-42703904	ENSG00000010282,ENSG00000230970
chr3	42704689	42704834	3:42704689-42704834	ENSG00000010282,ENSG00000230970
chr3	42706097	42706299	3:42706097-42706299	ENSG00000010282,ENSG00000285539,ENSG00000230970,ENSG00000244607
chr3	42719140	42719368	3:42719140-42719368	ENSG00000285539,ENSG00000244607,ENSG00000287417
chr3	42721799	42722046	3:42721799-42722046	ENSG00000285539,ENSG00000244607,ENSG00000287417
chr3	42723279	42723417	3:42723279-42723417	ENSG00000244607,ENSG00000287417
chr3	42728146	42728402	3:42728146-42728402	ENSG00000285539,ENSG00000244607,ENSG00000287417,ENSG00000173811
chr3	42729660	42730234	3:42729660-42730234	ENSG00000285539,ENSG00000244607,ENSG00000287417,ENSG00000173811
chr3	42730342	42730563	3:42730342-42730563	ENSG00000285539,ENSG00000244607,ENSG00000173811
chr3	42739421	42740394	3:42739421-42740394	ENSG00000285539,ENSG00000244607,ENSG00000173811
chr3	42744108	42744624	3:42744108-42744624	-
chr3	42746215	42746778	3:42746215-42746778	-
chr3	42746892	42747068	3:42746892-42747068	-
chr3	42748373	42748545	3:42748373-42748545	-
chr3	42748591	42748804	3:42748591-42748804	-
chr3	42749922	42750343	3:42749922-42750343	ENSG00000244607
chr3	42755814	42755938	3:42755814-42755938	ENSG00000244607
chr3	42772983	42773466	3:42772983-42773466	ENSG00000244607,ENSG00000225611,ENSG00000235288
chr3	42778750	42778951	3:42778750-42778951	ENSG00000244607,ENSG00000225611
chr3	42803477	42803645	3:42803477-42803645	ENSG00000280571,ENSG00000181061,ENSG00000144648,ENSG00000273328,ENSG00000273291,ENSG00000240747
chr3	42803805	42804881	3:42803805-42804881	ENSG00000280571,ENSG00000181061,ENSG00000235288,ENSG00000144648,ENSG00000273328,ENSG00000273291,ENSG00000240747
chr3	42805356	42805553	3:42805356-42805553	ENSG00000280571,ENSG00000181061,ENSG00000144648,ENSG00000273328,ENSG00000273291,ENSG00000240747
chr3	42839753	42839908	3:42839753-42839908	ENSG00000235288,ENSG00000144648
chr3	42841510	42841638	3:42841510-42841638	ENSG00000235288,ENSG00000144648
chr3	42871715	42871849	3:42871715-42871849	ENSG00000235288,ENSG00000180432
chr3	42880843	42881258	3:42880843-42881258	ENSG00000235288,ENSG00000180432,ENSG00000236459,ENSG00000206552
chr3	42905958	42906503	3:42905958-42906503	ENSG00000182983,ENSG00000206552
chr3	43001104	43001518	3:43001104-43001518	ENSG00000206552,ENSG00000144649,ENSG00000232375,ENSG00000227245,ENSG00000285766
chr3	43105848	43106259	3:43105848-43106259	ENSG00000206552,ENSG00000144649,ENSG00000232375,ENSG00000144647,ENSG00000227245,ENSG00000285766,ENSG00000223916
chr3	43155843	43155992	3:43155843-43155992	ENSG00000206552,ENSG00000144649,ENSG00000232375,ENSG00000227245,ENSG00000285766,ENSG00000223916
chr3	43210418	43210916	3:43210418-43210916	ENSG00000223916
chr3	43286203	43286878	3:43286203-43286878	ENSG00000163788,ENSG00000234617,ENSG00000251811,ENSG00000223916
chr3	43286932	43287149	3:43286932-43287149	ENSG00000163788
chr3	43298372	43298590	3:43298372-43298590	ENSG00000163788,ENSG00000241939,ENSG00000234617,ENSG00000223916
chr3	43298849	43298988	3:43298849-43298988	ENSG00000163788,ENSG00000241939,ENSG00000234617
chr3	43317918	43318078	3:43317918-43318078	ENSG00000241939,ENSG00000234617,ENSG00000223916
chr3	43319477	43319676	3:43319477-43319676	ENSG00000241939,ENSG00000234617,ENSG00000223916
chr3	43327277	43327434	3:43327277-43327434	ENSG00000163788,ENSG00000241939,ENSG00000234617
chr3	43328828	43328931	3:43328828-43328931	ENSG00000163788,ENSG00000234617
chr3	43361207	43361354	3:43361207-43361354	ENSG00000234617,ENSG00000160746,ENSG00000223916
chr3	43406088	43406627	3:43406088-43406627	ENSG00000232375,ENSG00000234617,ENSG00000251811,ENSG00000223916
chr3	43423169	43423560	3:43423169-43423560	ENSG00000234617,ENSG00000251811,ENSG00000223916
chr3	43423777	43423882	3:43423777-43423882	ENSG00000251811,ENSG00000223916
chr3	43426451	43426729	3:43426451-43426729	ENSG00000206552,ENSG00000144649,ENSG00000232375,ENSG00000227245,ENSG00000285766,ENSG00000234617,ENSG00000251811,ENSG00000223916
chr3	43455243	43455395	3:43455243-43455395	ENSG00000251811,ENSG00000223916
chr3	43621733	43622497	3:43621733-43622497	ENSG00000160746,ENSG00000011198,ENSG00000271192,ENSG00000272121
chr3	43690393	43691609	3:43690393-43691609	ENSG00000160746,ENSG00000011198
chr3	43733869	43734083	3:43733869-43734083	ENSG00000011198
chr3	43758936	43759054	3:43758936-43759054	-
chr3	43759367	43759682	3:43759367-43759682	ENSG00000011198,ENSG00000271192,ENSG00000272121
chr3	43769443	43769914	3:43769443-43769914	ENSG00000271192,ENSG00000272121
chr3	43770134	43770307	3:43770134-43770307	ENSG00000235886,ENSG00000271192,ENSG00000272121
chr3	43770617	43771224	3:43770617-43771224	ENSG00000235886,ENSG00000271192,ENSG00000272121
chr3	43773302	43773657	3:43773302-43773657	ENSG00000235886,ENSG00000271192,ENSG00000272121
chr3	43855800	43855918	3:43855800-43855918	ENSG00000271192,ENSG00000272121,ENSG00000207954
chr3	43883072	43883197	3:43883072-43883197	ENSG00000271192,ENSG00000272121
chr3	43884137	43884343	3:43884137-43884343	ENSG00000271192,ENSG00000272121,ENSG00000207954
chr3	43894374	43894492	3:43894374-43894492	ENSG00000271192,ENSG00000272121
chr3	44065425	44065663	3:44065425-44065663	ENSG00000271192,ENSG00000272121,ENSG00000252980,ENSG00000207954
chr3	44121299	44121480	3:44121299-44121480	ENSG00000271192,ENSG00000272121,ENSG00000207954,ENSG00000280435,ENSG00000261786
chr3	44198782	44198882	3:44198782-44198882	ENSG00000271192,ENSG00000272121
chr3	44235993	44236173	3:44235993-44236173	ENSG00000271192,ENSG00000272121,ENSG00000173769
chr3	44338035	44338981	3:44338035-44338981	ENSG00000271937,ENSG00000179152,ENSG00000283036,ENSG00000214825,ENSG00000277509
chr3	44355611	44355982	3:44355611-44355982	ENSG00000271937,ENSG00000179152,ENSG00000283036,ENSG00000214825,ENSG00000277509
chr3	44402660	44402813	3:44402660-44402813	ENSG00000179152,ENSG00000225873,ENSG00000283036
chr3	44439735	44440056	3:44439735-44440056	ENSG00000225873,ENSG00000283036,ENSG00000185219
chr3	44477385	44477838	3:44477385-44477838	ENSG00000283036,ENSG00000185219,ENSG00000178917,ENSG00000214825,ENSG00000277509
chr3	44510423	44510810	3:44510423-44510810	ENSG00000283036,ENSG00000185219,ENSG00000178917,ENSG00000214825,ENSG00000277509,ENSG00000196345,ENSG00000235845,ENSG00000227123
chr3	44510909	44511165	3:44510909-44511165	ENSG00000178917,ENSG00000214825,ENSG00000277509
chr3	44555163	44555421	3:44555163-44555421	ENSG00000214825,ENSG00000277509,ENSG00000196345
chr3	44584762	44584957	3:44584762-44584957	ENSG00000196345,ENSG00000144792,ENSG00000214820,ENSG00000186448
chr3	44624805	44625464	3:44624805-44625464	ENSG00000186448,ENSG00000233509,ENSG00000169981,ENSG00000272077
chr3	44648558	44648831	3:44648558-44648831	ENSG00000186448,ENSG00000233509,ENSG00000169981,ENSG00000272077
chr3	44652560	44652673	3:44652560-44652673	ENSG00000169981,ENSG00000272077
chr3	44685525	44685742	3:44685525-44685742	ENSG00000236869,ENSG00000272077,ENSG00000235805,ENSG00000196653
chr3	44712536	44712905	3:44712536-44712905	ENSG00000272077,ENSG00000235805,ENSG00000196653,ENSG00000186446
chr3	44729450	44729777	3:44729450-44729777	ENSG00000272077,ENSG00000235805,ENSG00000196653,ENSG00000186446,ENSG00000235845
chr3	44761503	44761836	3:44761503-44761836	ENSG00000214825,ENSG00000277509,ENSG00000272077,ENSG00000235805,ENSG00000196653,ENSG00000186446,ENSG00000163807,ENSG00000163808,ENSG00000163810,ENSG00000235845,ENSG00000227123
chr3	44833538	44833664	3:44833538-44833664	ENSG00000163810,ENSG00000235845
chr3	44845560	44846277	3:44845560-44846277	ENSG00000163808,ENSG00000284498,ENSG00000169964,ENSG00000163810,ENSG00000235845,ENSG00000227123
chr3	44861417	44862375	3:44861417-44862375	ENSG00000284498,ENSG00000169964,ENSG00000163810,ENSG00000235845,ENSG00000227123
chr3	44975217	44975572	3:44975217-44975572	ENSG00000163812,ENSG00000227123,ENSG00000075914
chr3	44975848	44976459	3:44975848-44976459	ENSG00000163812,ENSG00000227123,ENSG00000075914
chr3	44983432	44983804	3:44983432-44983804	ENSG00000163812,ENSG00000227123,ENSG00000075914
chr3	44987459	44987598	3:44987459-44987598	ENSG00000163812,ENSG00000227123,ENSG00000075914
chr3	44990027	44990219	3:44990027-44990219	ENSG00000163812,ENSG00000227123,ENSG00000075914
chr3	45002795	45002966	3:45002795-45002966	ENSG00000227123,ENSG00000075914,ENSG00000163815
chr3	45003875	45004242	3:45003875-45004242	ENSG00000227123,ENSG00000075914,ENSG00000163815
chr3	45007236	45007414	3:45007236-45007414	ENSG00000075914,ENSG00000163815
chr3	45010777	45010992	3:45010777-45010992	ENSG00000227123,ENSG00000075914,ENSG00000163815
chr3	45012126	45012564	3:45012126-45012564	ENSG00000235845,ENSG00000227123,ENSG00000075914,ENSG00000163815,ENSG00000252410
chr3	45037684	45037994	3:45037684-45037994	ENSG00000227123,ENSG00000163815,ENSG00000252410,ENSG00000202268,ENSG00000232455
chr3	45056952	45057313	3:45056952-45057313	ENSG00000163814,ENSG00000202268
chr3	45113099	45113204	3:45113099-45113204	ENSG00000163814
chr3	45113598	45114077	3:45113598-45114077	ENSG00000235845,ENSG00000163814,ENSG00000202268
chr3	45124552	45124682	3:45124552-45124682	ENSG00000163814
chr3	45125675	45126020	3:45125675-45126020	ENSG00000163814
chr3	45167556	45167824	3:45167556-45167824	ENSG00000163814,ENSG00000224094,ENSG00000202268
chr3	45170086	45170421	3:45170086-45170421	ENSG00000163814,ENSG00000224094,ENSG00000202268
chr3	45210613	45210808	3:45210613-45210808	ENSG00000163814,ENSG00000202268
chr3	45225223	45225398	3:45225223-45225398	ENSG00000249992,ENSG00000202268
chr3	45226212	45226498	3:45226212-45226498	ENSG00000249992,ENSG00000202268,ENSG00000232455
chr3	45388342	45388715	3:45388342-45388715	ENSG00000202268,ENSG00000011376
chr3	45536469	45536581	3:45536469-45536581	ENSG00000011376,ENSG00000232455
chr3	45538239	45538520	3:45538239-45538520	ENSG00000011376,ENSG00000232455
chr3	45538590	45538934	3:45538590-45538934	ENSG00000011376,ENSG00000232455
chr3	45541754	45542239	3:45541754-45542239	ENSG00000011376,ENSG00000232455
chr3	45544046	45544215	3:45544046-45544215	ENSG00000011376
chr3	45553403	45553999	3:45553403-45553999	ENSG00000232455,ENSG00000144791
chr3	45554404	45554544	3:45554404-45554544	ENSG00000144791
chr3	45560389	45560695	3:45560389-45560695	ENSG00000232455,ENSG00000144791
chr3	45572832	45572980	3:45572832-45572980	-
chr3	45593194	45594430	3:45593194-45594430	ENSG00000232455,ENSG00000144791
chr3	45595167	45595330	3:45595167-45595330	ENSG00000144791
chr3	45595634	45596055	3:45595634-45596055	ENSG00000144791
chr3	45597253	45597353	3:45597253-45597353	ENSG00000144791
chr3	45599454	45599876	3:45599454-45599876	ENSG00000232455,ENSG00000144791
chr3	45604249	45604372	3:45604249-45604372	-
chr3	45605109	45605325	3:45605109-45605325	-
chr3	45607075	45607463	3:45607075-45607463	-
chr3	45607516	45607621	3:45607516-45607621	-
chr3	45607825	45608084	3:45607825-45608084	-
chr3	45610234	45610479	3:45610234-45610479	ENSG00000232455
chr3	45618288	45618398	3:45618288-45618398	-
chr3	45656851	45657010	3:45656851-45657010	ENSG00000232455
chr3	45660159	45660273	3:45660159-45660273	ENSG00000232455,ENSG00000144791
chr3	45664671	45664771	3:45664671-45664771	ENSG00000232455,ENSG00000144791
chr3	45665221	45665420	3:45665221-45665420	ENSG00000232455,ENSG00000144791
chr3	45667163	45667367	3:45667163-45667367	ENSG00000232455,ENSG00000144791
chr3	45679942	45680133	3:45679942-45680133	ENSG00000230530,ENSG00000211456
chr3	45688540	45688706	3:45688540-45688706	ENSG00000230530,ENSG00000211456
chr3	45688737	45689833	3:45688737-45689833	ENSG00000230530,ENSG00000211456,ENSG00000244357,ENSG00000279017
chr3	45716898	45717085	3:45716898-45717085	ENSG00000211456,ENSG00000244357,ENSG00000279017
chr3	45761253	45761381	3:45761253-45761381	ENSG00000244357,ENSG00000279017,ENSG00000163817,ENSG00000288720,ENSG00000236930,ENSG00000173585,ENSG00000201635
chr3	45807264	45807410	3:45807264-45807410	ENSG00000244357,ENSG00000279017,ENSG00000163817,ENSG00000288720,ENSG00000236930,ENSG00000173585,ENSG00000201635
chr3	45816625	45816894	3:45816625-45816894	ENSG00000244357,ENSG00000279017,ENSG00000163817,ENSG00000288720,ENSG00000163818,ENSG00000285788,ENSG00000236930,ENSG00000173585,ENSG00000201635,ENSG00000229515
chr3	45818162	45818347	3:45818162-45818347	ENSG00000244357,ENSG00000279017,ENSG00000163817,ENSG00000288720,ENSG00000163818,ENSG00000236930,ENSG00000173585,ENSG00000201635
chr3	45841746	45842391	3:45841746-45842391	ENSG00000163818,ENSG00000285788,ENSG00000236930,ENSG00000173585,ENSG00000201635
chr3	45933728	45933836	3:45933728-45933836	ENSG00000279017,ENSG00000236930,ENSG00000173585,ENSG00000201635,ENSG00000172215,ENSG00000173578,ENSG00000229515,ENSG00000163823,ENSG00000160791
chr3	45938911	45939109	3:45938911-45939109	ENSG00000236930,ENSG00000173585,ENSG00000201635,ENSG00000172215,ENSG00000173578,ENSG00000226933,ENSG00000183625,ENSG00000229515,ENSG00000163823,ENSG00000160791
chr3	45947523	45947638	3:45947523-45947638	ENSG00000172215
chr3	45958369	45958792	3:45958369-45958792	ENSG00000163820,ENSG00000172215,ENSG00000173578
chr3	45967051	45967206	3:45967051-45967206	ENSG00000173578,ENSG00000226933
chr3	45985538	45985996	3:45985538-45985996	ENSG00000163820,ENSG00000288717,ENSG00000173578,ENSG00000226933,ENSG00000229515,ENSG00000163823
chr3	45986148	45986885	3:45986148-45986885	ENSG00000236930,ENSG00000201635,ENSG00000163820,ENSG00000288717,ENSG00000173578,ENSG00000226933,ENSG00000183625,ENSG00000229515,ENSG00000163823,ENSG00000160791,ENSG00000121807,ENSG00000236736
chr3	45987654	45987841	3:45987654-45987841	ENSG00000173578,ENSG00000226933
chr3	45987900	45988100	3:45987900-45988100	ENSG00000173578,ENSG00000226933
chr3	45991306	45991690	3:45991306-45991690	ENSG00000163820,ENSG00000288717,ENSG00000173578,ENSG00000226933
chr3	45991916	45992070	3:45991916-45992070	ENSG00000163820,ENSG00000288717,ENSG00000226933
chr3	45992158	45992697	3:45992158-45992697	ENSG00000236930,ENSG00000173585,ENSG00000201635,ENSG00000163820,ENSG00000288717,ENSG00000173578,ENSG00000226933,ENSG00000229515,ENSG00000160791,ENSG00000121807
chr3	45994854	45994959	3:45994854-45994959	ENSG00000163820,ENSG00000288717,ENSG00000173578,ENSG00000226933
chr3	45995079	45995396	3:45995079-45995396	ENSG00000163820,ENSG00000288717,ENSG00000173578,ENSG00000226933
chr3	45995486	45996085	3:45995486-45996085	ENSG00000173585,ENSG00000201635,ENSG00000163820,ENSG00000288717,ENSG00000173578,ENSG00000226933,ENSG00000183625,ENSG00000229515,ENSG00000163823,ENSG00000160791,ENSG00000121807,ENSG00000236736,ENSG00000288724
chr3	46062749	46062948	3:46062749-46062948	ENSG00000236930,ENSG00000201635,ENSG00000173578,ENSG00000226933,ENSG00000288703,ENSG00000183625,ENSG00000229515,ENSG00000163823,ENSG00000160791,ENSG00000121807,ENSG00000236736,ENSG00000288724
chr3	46065418	46065583	3:46065418-46065583	ENSG00000236930,ENSG00000173585,ENSG00000201635,ENSG00000173578,ENSG00000226933,ENSG00000288703,ENSG00000183625,ENSG00000229515,ENSG00000163823,ENSG00000160791,ENSG00000121807,ENSG00000236736,ENSG00000288724
chr3	46078915	46079105	3:46078915-46079105	ENSG00000236930,ENSG00000173585,ENSG00000201635,ENSG00000172215,ENSG00000173578,ENSG00000226933,ENSG00000288703,ENSG00000183625,ENSG00000229515,ENSG00000163823,ENSG00000160791,ENSG00000121807,ENSG00000288724
chr3	46408042	46408377	3:46408042-46408377	ENSG00000183625,ENSG00000121797,ENSG00000160791,ENSG00000223552,ENSG00000121807,ENSG00000236736,ENSG00000288724
chr3	46427640	46428252	3:46427640-46428252	ENSG00000183625,ENSG00000229515,ENSG00000163823,ENSG00000283646,ENSG00000121797,ENSG00000160791,ENSG00000223552,ENSG00000121807,ENSG00000236736,ENSG00000288724
chr3	46469098	46469408	3:46469098-46469408	ENSG00000012223,ENSG00000236736,ENSG00000288724
chr3	46488757	46489055	3:46488757-46489055	ENSG00000283473,ENSG00000283877,ENSG00000288718,ENSG00000268324,ENSG00000163825,ENSG00000012223,ENSG00000160791,ENSG00000121807,ENSG00000236736,ENSG00000288724
chr3	46490793	46490969	3:46490793-46490969	ENSG00000283473,ENSG00000163825,ENSG00000012223
chr3	46491090	46491261	3:46491090-46491261	ENSG00000283473,ENSG00000163825,ENSG00000012223
chr3	46542900	46543000	3:46542900-46543000	ENSG00000283877
chr3	46557937	46558743	3:46557937-46558743	ENSG00000283473,ENSG00000283877,ENSG00000241186,ENSG00000288718,ENSG00000268324,ENSG00000163825
chr3	46561491	46561890	3:46561491-46561890	ENSG00000283473,ENSG00000283877,ENSG00000241186,ENSG00000288718,ENSG00000268324,ENSG00000163827,ENSG00000288724
chr3	46563342	46563537	3:46563342-46563537	ENSG00000283877,ENSG00000241186,ENSG00000288718,ENSG00000268324,ENSG00000163827
chr3	46563982	46564968	3:46563982-46564968	ENSG00000283473,ENSG00000283877,ENSG00000241186,ENSG00000288718,ENSG00000268324,ENSG00000163827
chr3	46565205	46565397	3:46565205-46565397	ENSG00000283473,ENSG00000283877,ENSG00000241186,ENSG00000163827
chr3	46565568	46566681	3:46565568-46566681	ENSG00000283473,ENSG00000283877,ENSG00000241186,ENSG00000288718,ENSG00000268324,ENSG00000163827
chr3	46629977	46630226	3:46629977-46630226	ENSG00000251967,ENSG00000283473,ENSG00000283877
chr3	46632886	46633084	3:46632886-46633084	ENSG00000251967,ENSG00000283473,ENSG00000283877
chr3	46660675	46661192	3:46660675-46661192	ENSG00000261603,ENSG00000251967,ENSG00000286570,ENSG00000283473
chr3	46663761	46664176	3:46663761-46664176	ENSG00000251967,ENSG00000286570,ENSG00000283473
chr3	46664769	46665236	3:46664769-46665236	ENSG00000188086,ENSG00000178038,ENSG00000251967,ENSG00000286570,ENSG00000283473
chr3	46666346	46667276	3:46666346-46667276	ENSG00000178038,ENSG00000251967,ENSG00000286570,ENSG00000283473
chr3	46667430	46667581	3:46667430-46667581	ENSG00000178038,ENSG00000251967,ENSG00000286570
chr3	46680579	46680696	3:46680579-46680696	ENSG00000178038
chr3	46690847	46691057	3:46690847-46691057	ENSG00000283706,ENSG00000181585,ENSG00000178038
chr3	46692696	46692890	3:46692696-46692890	ENSG00000181585,ENSG00000178038
chr3	46693029	46694243	3:46693029-46694243	ENSG00000283706,ENSG00000181585,ENSG00000178038
chr3	46696248	46696987	3:46696248-46696987	ENSG00000286651,ENSG00000188086,ENSG00000261603,ENSG00000283706,ENSG00000181585,ENSG00000178038
chr3	46705105	46705267	3:46705105-46705267	ENSG00000238013,ENSG00000286651,ENSG00000188086,ENSG00000261603,ENSG00000283706,ENSG00000181585
chr3	46812495	46812700	3:46812495-46812700	ENSG00000226074,ENSG00000238013,ENSG00000286651,ENSG00000284672,ENSG00000188086,ENSG00000261603,ENSG00000206549
chr3	46833491	46834418	3:46833491-46834418	ENSG00000178055,ENSG00000226074,ENSG00000238013,ENSG00000286651,ENSG00000284672,ENSG00000188086,ENSG00000261603,ENSG00000206549
chr3	46835099	46835328	3:46835099-46835328	ENSG00000178055,ENSG00000238013,ENSG00000286651,ENSG00000188086,ENSG00000261603
chr3	46844446	46844819	3:46844446-46844819	ENSG00000178055,ENSG00000238013,ENSG00000286651,ENSG00000188086,ENSG00000261603
chr3	46844970	46847634	3:46844970-46847634	ENSG00000178055,ENSG00000226074,ENSG00000238013,ENSG00000286651,ENSG00000284672,ENSG00000188086,ENSG00000261603,ENSG00000283706,ENSG00000206549
chr3	46847801	46850897	3:46847801-46850897	ENSG00000238013,ENSG00000286651,ENSG00000188086,ENSG00000261603,ENSG00000283706
chr3	46851026	46855540	3:46851026-46855540	ENSG00000238013,ENSG00000286651,ENSG00000188086,ENSG00000261603,ENSG00000283706
chr3	46855925	46856097	3:46855925-46856097	ENSG00000160808
chr3	46856553	46856835	3:46856553-46856835	ENSG00000160808
chr3	46856867	46857480	3:46856867-46857480	ENSG00000160808
chr3	46857985	46860105	3:46857985-46860105	ENSG00000160808
chr3	46860169	46862367	3:46860169-46862367	ENSG00000160801,ENSG00000160808,ENSG00000286651,ENSG00000188086,ENSG00000261603,ENSG00000283706
chr3	46862402	46863994	3:46862402-46863994	ENSG00000160801,ENSG00000160808,ENSG00000238013,ENSG00000286651,ENSG00000188086,ENSG00000261603,ENSG00000283706
chr3	46864189	46865503	3:46864189-46865503	ENSG00000160801,ENSG00000160808,ENSG00000286651
chr3	46865636	46865901	3:46865636-46865901	ENSG00000160801,ENSG00000160808
chr3	46866263	46866365	3:46866263-46866365	ENSG00000160801,ENSG00000160808
chr3	46866713	46867000	3:46866713-46867000	ENSG00000160801,ENSG00000160808
chr3	46867504	46867918	3:46867504-46867918	ENSG00000160801,ENSG00000160808,ENSG00000238013,ENSG00000286651,ENSG00000188086,ENSG00000261603,ENSG00000283706
chr3	46868405	46868625	3:46868405-46868625	ENSG00000160801,ENSG00000160808
chr3	46892235	46892793	3:46892235-46892793	ENSG00000160801,ENSG00000188086,ENSG00000261603,ENSG00000283706
chr3	46895296	46895440	3:46895296-46895440	ENSG00000160801,ENSG00000283706
chr3	46909631	46909824	3:46909631-46909824	ENSG00000273682,ENSG00000160801,ENSG00000283706
chr3	46923632	46923741	3:46923632-46923741	ENSG00000275940,ENSG00000273682
chr3	46925616	46925914	3:46925616-46925914	ENSG00000275940,ENSG00000160799,ENSG00000273682
chr3	46926211	46926321	3:46926211-46926321	ENSG00000273682
chr3	46929337	46929614	3:46929337-46929614	ENSG00000280173,ENSG00000275940,ENSG00000236409,ENSG00000160796,ENSG00000160799,ENSG00000273682
chr3	46934796	46935826	3:46934796-46935826	ENSG00000275940,ENSG00000160799,ENSG00000273682
chr3	46938928	46939098	3:46938928-46939098	-
chr3	46943375	46943696	3:46943375-46943696	-
chr3	46944268	46944468	3:46944268-46944468	-
chr3	46948034	46948515	3:46948034-46948515	-
chr3	46948678	46948873	3:46948678-46948873	-
chr3	46953189	46953311	3:46953189-46953311	-
chr3	46970377	46970952	3:46970377-46970952	ENSG00000275940,ENSG00000160796,ENSG00000160799
chr3	46976306	46977196	3:46976306-46977196	ENSG00000275940,ENSG00000160796,ENSG00000160799
chr3	46979429	46979929	3:46979429-46979929	ENSG00000275940,ENSG00000160796,ENSG00000160799
chr3	46998653	46998838	3:46998653-46998838	ENSG00000275940,ENSG00000160796
chr3	47009200	47009862	3:47009200-47009862	ENSG00000275940,ENSG00000236409,ENSG00000160796
chr3	47163297	47164893	3:47163297-47164893	ENSG00000280173,ENSG00000239128,ENSG00000227398,ENSG00000275940,ENSG00000181555
chr3	47266795	47267152	3:47266795-47267152	ENSG00000280173,ENSG00000114648,ENSG00000239128,ENSG00000088727
chr3	47282466	47283058	3:47282466-47283058	ENSG00000280173,ENSG00000114648,ENSG00000239128,ENSG00000088727
chr3	47324357	47324493	3:47324357-47324493	ENSG00000280173,ENSG00000114648,ENSG00000239128,ENSG00000088727
chr3	47380401	47381664	3:47380401-47381664	ENSG00000076201,ENSG00000260236,ENSG00000280173
chr3	47421116	47421311	3:47421116-47421311	ENSG00000271161,ENSG00000276925,ENSG00000114650,ENSG00000076201
chr3	47422019	47422359	3:47422019-47422359	ENSG00000271161,ENSG00000276925,ENSG00000114650,ENSG00000076201
chr3	47442946	47443254	3:47442946-47443254	ENSG00000271161,ENSG00000276925,ENSG00000114650
chr3	47443336	47443441	3:47443336-47443441	ENSG00000271161,ENSG00000276925,ENSG00000114650
chr3	47475521	47476211	3:47475521-47476211	ENSG00000271161,ENSG00000276925,ENSG00000114650
chr3	47513225	47513963	3:47513225-47513963	ENSG00000235695,ENSG00000271161,ENSG00000163832,ENSG00000276925
chr3	47522233	47522417	3:47522233-47522417	ENSG00000235695,ENSG00000214773,ENSG00000271161,ENSG00000163832
chr3	47557332	47557620	3:47557332-47557620	ENSG00000235695,ENSG00000214773,ENSG00000114646,ENSG00000244732,ENSG00000271161
chr3	47573959	47574098	3:47573959-47574098	ENSG00000235695,ENSG00000214773,ENSG00000114646,ENSG00000244732
chr3	47612354	47612457	3:47612354-47612457	ENSG00000235695,ENSG00000214773,ENSG00000173473
chr3	47781264	47782406	3:47781264-47782406	ENSG00000274420,ENSG00000132153,ENSG00000235695,ENSG00000214773,ENSG00000173473,ENSG00000271161
chr3	47789054	47789379	3:47789054-47789379	ENSG00000274420,ENSG00000132153,ENSG00000235695,ENSG00000214773,ENSG00000173473,ENSG00000271161
chr3	47802256	47803659	3:47802256-47803659	ENSG00000274420,ENSG00000132153,ENSG00000235695
chr3	47824821	47825389	3:47824821-47825389	ENSG00000235627,ENSG00000236768,ENSG00000224895,ENSG00000221585,ENSG00000274420,ENSG00000132153,ENSG00000235695
chr3	47837801	47838005	3:47837801-47838005	ENSG00000235627,ENSG00000236768,ENSG00000224895,ENSG00000199591,ENSG00000221585,ENSG00000274420,ENSG00000132153
chr3	47890846	47891200	3:47890846-47891200	ENSG00000235627,ENSG00000236768,ENSG00000224895,ENSG00000199591,ENSG00000047849,ENSG00000221585
chr3	47916245	47916531	3:47916245-47916531	ENSG00000236768,ENSG00000224895,ENSG00000199591,ENSG00000047849,ENSG00000221585
chr3	47989981	47990192	3:47989981-47990192	ENSG00000235627,ENSG00000236768,ENSG00000265078,ENSG00000224895,ENSG00000199591,ENSG00000221585,ENSG00000274420
chr3	48012804	48012909	3:48012804-48012909	ENSG00000224895,ENSG00000047849
chr3	48013327	48014050	3:48013327-48014050	ENSG00000236768,ENSG00000265078,ENSG00000270285,ENSG00000224895,ENSG00000199591,ENSG00000047849
chr3	48014547	48014665	3:48014547-48014665	ENSG00000224895,ENSG00000047849
chr3	48016284	48016566	3:48016284-48016566	ENSG00000236768,ENSG00000270285,ENSG00000224895,ENSG00000047849
chr3	48018815	48019153	3:48018815-48019153	ENSG00000236768,ENSG00000270285,ENSG00000224895,ENSG00000047849
```
