## Supplementary material for "Cell type-specific epigenetic regulatory circuitry of coronary artery disease loci": vCM_ATAC_c4_hg38_EnhancerInteractions.bed (part 7 of 10)

```
chr3	48023475	48023653	3:48023475-48023653	ENSG00000236768,ENSG00000270285,ENSG00000224895,ENSG00000047849
chr3	48034145	48034354	3:48034145-48034354	ENSG00000236768,ENSG00000270285
chr3	48072077	48072396	3:48072077-48072396	ENSG00000236768,ENSG00000265078,ENSG00000270285,ENSG00000224895,ENSG00000199591
chr3	48087206	48087741	3:48087206-48087741	ENSG00000235627,ENSG00000236768,ENSG00000265078,ENSG00000224895,ENSG00000047849
chr3	48088073	48089458	3:48088073-48089458	ENSG00000235627,ENSG00000236768,ENSG00000265078,ENSG00000270285,ENSG00000224895,ENSG00000047849
chr3	48151584	48151982	3:48151584-48151982	ENSG00000235627,ENSG00000236768,ENSG00000265078,ENSG00000224895,ENSG00000221585
chr3	48187983	48188846	3:48187983-48188846	ENSG00000229759,ENSG00000229453,ENSG00000164049,ENSG00000277483,ENSG00000164047,ENSG00000265483,ENSG00000231884,ENSG00000253056,ENSG00000235627,ENSG00000164045,ENSG00000236768
chr3	48240928	48241355	3:48240928-48241355	ENSG00000229759,ENSG00000199476,ENSG00000228638,ENSG00000229453,ENSG00000252466,ENSG00000164049,ENSG00000277483,ENSG00000164048,ENSG00000164047,ENSG00000265483
chr3	48301142	48301753	3:48301142-48301753	ENSG00000229759,ENSG00000199476,ENSG00000172113,ENSG00000228638,ENSG00000229453,ENSG00000252466,ENSG00000164049,ENSG00000277483,ENSG00000164047
chr3	48402379	48402522	3:48402379-48402522	ENSG00000199476,ENSG00000229453,ENSG00000252466,ENSG00000164049,ENSG00000277483,ENSG00000164050
chr3	48425180	48425706	3:48425180-48425706	ENSG00000229759,ENSG00000199476,ENSG00000228638,ENSG00000229453,ENSG00000252466,ENSG00000164049,ENSG00000277483,ENSG00000164050
chr3	48426363	48426774	3:48426363-48426774	ENSG00000229759,ENSG00000199476,ENSG00000228638,ENSG00000229453,ENSG00000252466,ENSG00000164049,ENSG00000277483,ENSG00000164050,ENSG00000164047
chr3	48427600	48427743	3:48427600-48427743	ENSG00000164049,ENSG00000277483,ENSG00000164050
chr3	48428944	48429711	3:48428944-48429711	ENSG00000199476,ENSG00000164049,ENSG00000277483,ENSG00000164050
chr3	48436115	48436254	3:48436115-48436254	ENSG00000199476,ENSG00000164049,ENSG00000277483,ENSG00000164050,ENSG00000164051,ENSG00000232112
chr3	48439990	48440456	3:48439990-48440456	ENSG00000229759,ENSG00000199476,ENSG00000228638,ENSG00000229453,ENSG00000164049,ENSG00000277483,ENSG00000164051,ENSG00000232112,ENSG00000244380,ENSG00000164053,ENSG00000164047
chr3	48446500	48446972	3:48446500-48446972	ENSG00000199476,ENSG00000229453,ENSG00000164049,ENSG00000277483,ENSG00000164051,ENSG00000232112,ENSG00000244380,ENSG00000164053
chr3	48465511	48465926	3:48465511-48465926	ENSG00000213689,ENSG00000164054
chr3	48466033	48466328	3:48466033-48466328	ENSG00000213689,ENSG00000164054
chr3	48473148	48473341	3:48473148-48473341	ENSG00000213689,ENSG00000164054
chr3	48502725	48502966	3:48502725-48502966	ENSG00000164054
chr3	48548844	48548977	3:48548844-48548977	ENSG00000114268,ENSG00000278799,ENSG00000284251
chr3	48556714	48557387	3:48556714-48557387	ENSG00000229759,ENSG00000199476,ENSG00000229453,ENSG00000164049,ENSG00000277483,ENSG00000114268,ENSG00000278799,ENSG00000145040,ENSG00000114270,ENSG00000284251,ENSG00000183396
chr3	48558208	48558408	3:48558208-48558408	ENSG00000114268,ENSG00000278799,ENSG00000145040,ENSG00000114270,ENSG00000284251
chr3	48560725	48560900	3:48560725-48560900	ENSG00000114268,ENSG00000145040,ENSG00000114270,ENSG00000284251
chr3	48561073	48561277	3:48561073-48561277	ENSG00000114268,ENSG00000145040,ENSG00000114270,ENSG00000284251
chr3	48597386	48597592	3:48597386-48597592	ENSG00000114270,ENSG00000284251,ENSG00000010256,ENSG00000183396
chr3	48598227	48598974	3:48598227-48598974	ENSG00000277483,ENSG00000114270,ENSG00000284251,ENSG00000010256,ENSG00000183396
chr3	48601597	48602100	3:48601597-48602100	ENSG00000114270,ENSG00000284251,ENSG00000010256,ENSG00000183396
chr3	48609266	48609904	3:48609266-48609904	ENSG00000114270,ENSG00000284251,ENSG00000010256,ENSG00000183396,ENSG00000225697,ENSG00000284364
chr3	48635324	48635978	3:48635324-48635978	ENSG00000284251,ENSG00000183396,ENSG00000225697,ENSG00000284364,ENSG00000008300,ENSG00000284575,ENSG00000271973
chr3	48656153	48656778	3:48656153-48656778	ENSG00000183396,ENSG00000225697,ENSG00000284364,ENSG00000008300,ENSG00000284575,ENSG00000228350,ENSG00000271973
chr3	48661754	48661932	3:48661754-48661932	ENSG00000183396,ENSG00000008300,ENSG00000228350,ENSG00000271973,ENSG00000213672
chr3	48662872	48663059	3:48662872-48663059	ENSG00000183396,ENSG00000008300,ENSG00000228350,ENSG00000271973
chr3	48663539	48664298	3:48663539-48664298	ENSG00000183396,ENSG00000008300,ENSG00000228350,ENSG00000271973,ENSG00000213672
chr3	48685593	48686100	3:48685593-48686100	ENSG00000271973,ENSG00000213672,ENSG00000068745
chr3	48717143	48717549	3:48717143-48717549	ENSG00000213672,ENSG00000068745
chr3	48739969	48740703	3:48739969-48740703	ENSG00000068745,ENSG00000114302
chr3	48747870	48748023	3:48747870-48748023	ENSG00000068745,ENSG00000114302
chr3	48820682	48820786	3:48820682-48820786	-
chr3	48847075	48848072	3:48847075-48848072	ENSG00000178537,ENSG00000224424,ENSG00000114302
chr3	48881157	48881282	3:48881157-48881282	ENSG00000178537
chr3	48881752	48882090	3:48881752-48882090	ENSG00000178537
chr3	48898430	48899117	3:48898430-48899117	ENSG00000235236,ENSG00000177479,ENSG00000221883,ENSG00000178537,ENSG00000224424,ENSG00000114302
chr3	48918317	48919560	3:48918317-48919560	ENSG00000177479,ENSG00000221883,ENSG00000178537
chr3	48919921	48920091	3:48919921-48920091	ENSG00000177479,ENSG00000221883
chr3	48927098	48927299	3:48927098-48927299	ENSG00000235236,ENSG00000177479,ENSG00000221883
chr3	48934409	48934822	3:48934409-48934822	ENSG00000235236,ENSG00000177479,ENSG00000221883
chr3	48948873	48949469	3:48948873-48949469	ENSG00000235236,ENSG00000177479
chr3	48952629	48952742	3:48952629-48952742	ENSG00000235236
chr3	48989717	48990748	3:48989717-48990748	ENSG00000178252,ENSG00000285416,ENSG00000178467,ENSG00000273211,ENSG00000223343,ENSG00000235236
chr3	48990918	48991018	3:48990918-48991018	ENSG00000285416,ENSG00000178467,ENSG00000273211,ENSG00000223343,ENSG00000235236
chr3	49006611	49006787	3:49006611-49006787	ENSG00000178252,ENSG00000285416,ENSG00000178467,ENSG00000273211,ENSG00000223343,ENSG00000235236
chr3	49006893	49008118	3:49006893-49008118	ENSG00000207605,ENSG00000178057,ENSG00000199032,ENSG00000178149,ENSG00000178252,ENSG00000285416,ENSG00000178467,ENSG00000273211,ENSG00000223343,ENSG00000235236
chr3	49012511	49012935	3:49012511-49012935	ENSG00000178149,ENSG00000178252,ENSG00000178467,ENSG00000273211,ENSG00000223343,ENSG00000235236
chr3	49018009	49018787	3:49018009-49018787	ENSG00000207605,ENSG00000178057,ENSG00000199032,ENSG00000178149,ENSG00000178252
chr3	49020828	49022502	3:49020828-49022502	ENSG00000272434,ENSG00000198218,ENSG00000178035,ENSG00000207605,ENSG00000178057,ENSG00000199032,ENSG00000178149,ENSG00000178252,ENSG00000273211,ENSG00000223343,ENSG00000235236
chr3	49029099	49029655	3:49029099-49029655	ENSG00000272434,ENSG00000198218,ENSG00000241461,ENSG00000178035,ENSG00000207605,ENSG00000178057,ENSG00000199032,ENSG00000178149,ENSG00000273211,ENSG00000223343,ENSG00000235236
chr3	49093222	49094746	3:49093222-49094746	ENSG00000198218,ENSG00000241461,ENSG00000172053,ENSG00000284488,ENSG00000235236
chr3	49098542	49098702	3:49098542-49098702	ENSG00000198218,ENSG00000241461,ENSG00000172053,ENSG00000284488
chr3	49104488	49104990	3:49104488-49104990	ENSG00000198218,ENSG00000241461,ENSG00000172053,ENSG00000284488,ENSG00000172046
chr3	49120634	49121117	3:49120634-49121117	ENSG00000198218,ENSG00000241461,ENSG00000172053,ENSG00000172046,ENSG00000172037
chr3	49132529	49133176	3:49132529-49133176	ENSG00000172046,ENSG00000172037
chr3	49133516	49133869	3:49133516-49133869	ENSG00000241461,ENSG00000172046,ENSG00000172037
chr3	49166195	49166489	3:49166195-49166489	ENSG00000225399,ENSG00000270441,ENSG00000177352,ENSG00000185909
chr3	49171067	49171756	3:49171067-49171756	ENSG00000225399,ENSG00000270441,ENSG00000177352,ENSG00000185909,ENSG00000236980,ENSG00000270538
chr3	49173427	49173589	3:49173427-49173589	ENSG00000270441,ENSG00000177352,ENSG00000185909
chr3	49173640	49174088	3:49173640-49174088	ENSG00000225399,ENSG00000270441,ENSG00000177352,ENSG00000185909
chr3	49177474	49177587	3:49177474-49177587	ENSG00000185909,ENSG00000236980
chr3	49199171	49199584	3:49199171-49199584	ENSG00000225399,ENSG00000236980,ENSG00000173421,ENSG00000270538
chr3	49205203	49205465	3:49205203-49205465	ENSG00000225399,ENSG00000236980,ENSG00000173421,ENSG00000270538
chr3	49218639	49218860	3:49218639-49218860	ENSG00000225399,ENSG00000236980,ENSG00000173421,ENSG00000270538
chr3	49225004	49225167	3:49225004-49225167	ENSG00000225399,ENSG00000270538
chr3	49238570	49238737	3:49238570-49238737	ENSG00000225399,ENSG00000270538
chr3	49238860	49239018	3:49238860-49239018	ENSG00000225399,ENSG00000270538
chr3	49276689	49276799	3:49276689-49276799	ENSG00000225399,ENSG00000188315,ENSG00000199546,ENSG00000264633,ENSG00000114316,ENSG00000270538
chr3	49276917	49277331	3:49276917-49277331	ENSG00000225399,ENSG00000188315,ENSG00000199546,ENSG00000264633,ENSG00000114316,ENSG00000270538
chr3	49296906	49297006	3:49296906-49297006	ENSG00000225399,ENSG00000114316
chr3	49339941	49340357	3:49339941-49340357	ENSG00000114316,ENSG00000233276,ENSG00000067560,ENSG00000235908,ENSG00000145022,ENSG00000283189,ENSG00000145029
chr3	49340712	49340817	3:49340712-49340817	ENSG00000114316,ENSG00000233276,ENSG00000235908
chr3	49358149	49358821	3:49358149-49358821	ENSG00000114316,ENSG00000233276,ENSG00000067560,ENSG00000235908,ENSG00000145022
chr3	49411429	49412653	3:49411429-49412653	ENSG00000114316,ENSG00000233276,ENSG00000067560,ENSG00000235908,ENSG00000145022,ENSG00000283189,ENSG00000145020,ENSG00000145029
chr3	49422253	49422621	3:49422253-49422621	ENSG00000283189,ENSG00000145020,ENSG00000145029
chr3	49429095	49429485	3:49429095-49429485	ENSG00000067560,ENSG00000145022,ENSG00000283189,ENSG00000145020,ENSG00000145029
chr3	49429573	49429866	3:49429573-49429866	ENSG00000067560,ENSG00000145022,ENSG00000283189,ENSG00000145020,ENSG00000145029
chr3	49449235	49449339	3:49449235-49449339	-
chr3	49469105	49470945	3:49469105-49470945	ENSG00000173402,ENSG00000201301
chr3	49471903	49472103	3:49471903-49472103	ENSG00000173402,ENSG00000201301
chr3	49485210	49485412	3:49485210-49485412	ENSG00000173402
chr3	49485689	49485829	3:49485689-49485829	ENSG00000173402
chr3	49500802	49501250	3:49500802-49501250	ENSG00000173402
chr3	49539745	49540417	3:49539745-49540417	ENSG00000259970,ENSG00000173531,ENSG00000164062,ENSG00000164061,ENSG00000226913
chr3	49540693	49540808	3:49540693-49540808	ENSG00000259970,ENSG00000173531,ENSG00000164062,ENSG00000226913
chr3	49554123	49554598	3:49554123-49554598	ENSG00000259970,ENSG00000173531,ENSG00000164062,ENSG00000164061,ENSG00000226913
chr3	49554630	49554830	3:49554630-49554830	ENSG00000259970,ENSG00000173531,ENSG00000164062,ENSG00000164061,ENSG00000226913
chr3	49647802	49648076	3:49647802-49648076	ENSG00000239576,ENSG00000259970,ENSG00000173531,ENSG00000164062,ENSG00000235120,ENSG00000164061
chr3	49671803	49672003	3:49671803-49672003	-
chr3	49673640	49674721	3:49673640-49674721	-
chr3	49686852	49686957	3:49686852-49686957	-
chr3	49689354	49689761	3:49689354-49689761	-
chr3	49695900	49696000	3:49695900-49696000	-
chr3	49703572	49703703	3:49703572-49703703	ENSG00000239576,ENSG00000164068,ENSG00000259970,ENSG00000173531,ENSG00000164062
chr3	49719363	49719920	3:49719363-49719920	ENSG00000244730,ENSG00000239576,ENSG00000173540,ENSG00000176020,ENSG00000164068,ENSG00000259970,ENSG00000173531,ENSG00000164062
chr3	49723422	49723522	3:49723422-49723522	ENSG00000239576,ENSG00000176095,ENSG00000173540,ENSG00000176020,ENSG00000164068,ENSG00000173531
chr3	49723746	49724380	3:49723746-49724380	ENSG00000234667,ENSG00000244730,ENSG00000239576,ENSG00000176095,ENSG00000173540,ENSG00000176020,ENSG00000164068,ENSG00000259970,ENSG00000173531,ENSG00000164062
chr3	49786074	49786899	3:49786074-49786899	ENSG00000234667,ENSG00000185614,ENSG00000187492,ENSG00000244730,ENSG00000239576,ENSG00000176095,ENSG00000259970,ENSG00000173531
chr3	49802652	49802944	3:49802652-49802944	ENSG00000234667,ENSG00000183763,ENSG00000283726,ENSG00000182179,ENSG00000185614,ENSG00000187492,ENSG00000244730,ENSG00000239576,ENSG00000176095
chr3	49802976	49803524	3:49802976-49803524	ENSG00000234667,ENSG00000283726,ENSG00000182179,ENSG00000185614,ENSG00000187492,ENSG00000244730,ENSG00000239576,ENSG00000176095
chr3	49805270	49805666	3:49805270-49805666	ENSG00000234667,ENSG00000283726,ENSG00000182179,ENSG00000185614,ENSG00000187492,ENSG00000244730,ENSG00000239576
chr3	49813914	49814042	3:49813914-49814042	ENSG00000283726,ENSG00000182179
chr3	49839351	49839451	3:49839351-49839451	ENSG00000234667,ENSG00000183763,ENSG00000185614
chr3	49839571	49839683	3:49839571-49839683	ENSG00000234667,ENSG00000183763,ENSG00000185614,ENSG00000239576
chr3	49856502	49856873	3:49856502-49856873	ENSG00000234667,ENSG00000264706,ENSG00000164076,ENSG00000183763,ENSG00000239576
chr3	49900851	49901080	3:49900851-49901080	ENSG00000228008,ENSG00000230698,ENSG00000164078,ENSG00000234667,ENSG00000164076
chr3	49903865	49903970	3:49903865-49903970	ENSG00000228008,ENSG00000230698,ENSG00000164078,ENSG00000234667
chr3	49929517	49930097	3:49929517-49930097	ENSG00000004534,ENSG00000164077,ENSG00000228008,ENSG00000234667,ENSG00000239576
chr3	49939784	49940650	3:49939784-49940650	ENSG00000004534,ENSG00000164077,ENSG00000234667,ENSG00000239576
chr3	50088700	50089131	3:50088700-50089131	ENSG00000281691,ENSG00000003756
chr3	50089394	50089559	3:50089394-50089559	ENSG00000281691,ENSG00000003756
chr3	50112530	50112650	3:50112530-50112650	ENSG00000281691,ENSG00000003756
chr3	50121653	50121814	3:50121653-50121814	ENSG00000114349,ENSG00000281691,ENSG00000003756
chr3	50136872	50136992	3:50136872-50136992	ENSG00000281691
chr3	50154848	50155386	3:50154848-50155386	ENSG00000207922,ENSG00000001617,ENSG00000235016
chr3	50172764	50172913	3:50172764-50172913	ENSG00000207922,ENSG00000001617,ENSG00000235016
chr3	50189369	50189567	3:50189369-50189567	ENSG00000114349,ENSG00000207922,ENSG00000001617,ENSG00000235016,ENSG00000281691
chr3	50194650	50194757	3:50194650-50194757	ENSG00000275334,ENSG00000114349
chr3	50205111	50206230	3:50205111-50206230	ENSG00000188338
chr3	50226150	50226359	3:50226150-50226359	ENSG00000283848,ENSG00000012171,ENSG00000275334,ENSG00000114353,ENSG00000188338,ENSG00000114349
chr3	50227154	50227818	3:50227154-50227818	ENSG00000283848,ENSG00000012171,ENSG00000213600,ENSG00000275334,ENSG00000114353,ENSG00000188338,ENSG00000114349
chr3	50235725	50236389	3:50235725-50236389	ENSG00000283848,ENSG00000012171,ENSG00000232352,ENSG00000230454,ENSG00000213600,ENSG00000275334,ENSG00000114353,ENSG00000188338,ENSG00000114349
chr3	50237949	50238251	3:50237949-50238251	ENSG00000213600,ENSG00000275334,ENSG00000114353
chr3	50238678	50239132	3:50238678-50239132	ENSG00000230454,ENSG00000213600,ENSG00000275334,ENSG00000114353
chr3	50246293	50246437	3:50246293-50246437	ENSG00000275334,ENSG00000114353
chr3	50259893	50260692	3:50259893-50260692	ENSG00000283848,ENSG00000012171,ENSG00000232352,ENSG00000230454
chr3	50264704	50265044	3:50264704-50265044	ENSG00000283848,ENSG00000012171,ENSG00000232352,ENSG00000230454
chr3	50267423	50267661	3:50267423-50267661	ENSG00000283848,ENSG00000012171,ENSG00000232352,ENSG00000230454
chr3	50268729	50269214	3:50268729-50269214	ENSG00000283848,ENSG00000012171,ENSG00000232352,ENSG00000230454
chr3	50272973	50273172	3:50272973-50273172	ENSG00000179564,ENSG00000283848,ENSG00000012171,ENSG00000232352,ENSG00000230454,ENSG00000275334,ENSG00000114349
chr3	50278809	50279268	3:50278809-50279268	ENSG00000214706,ENSG00000179564,ENSG00000283848,ENSG00000012171
chr3	50279318	50279560	3:50279318-50279560	ENSG00000179564,ENSG00000283848,ENSG00000012171
chr3	50279663	50279835	3:50279663-50279835	ENSG00000179564,ENSG00000283848,ENSG00000012171
chr3	50287308	50287674	3:50287308-50287674	ENSG00000214706,ENSG00000179564
chr3	50291824	50292855	3:50291824-50292855	ENSG00000114378,ENSG00000243477,ENSG00000186792,ENSG00000214706
chr3	50292914	50293069	3:50292914-50293069	ENSG00000243477,ENSG00000186792,ENSG00000214706
chr3	50298861	50300055	3:50298861-50300055	ENSG00000114378,ENSG00000243477,ENSG00000186792,ENSG00000214706
chr3	50303091	50303884	3:50303091-50303884	ENSG00000068001,ENSG00000114378,ENSG00000243477,ENSG00000186792
chr3	50321027	50321931	3:50321027-50321931	ENSG00000281358,ENSG00000114383,ENSG00000068001,ENSG00000114378
chr3	50324687	50324819	3:50324687-50324819	ENSG00000114383,ENSG00000068001,ENSG00000114378
chr3	50328002	50328481	3:50328002-50328481	ENSG00000281358,ENSG00000068028,ENSG00000114383,ENSG00000068001,ENSG00000114378
chr3	50336942	50338177	3:50336942-50338177	ENSG00000004838,ENSG00000235058,ENSG00000281358,ENSG00000068028,ENSG00000114383,ENSG00000068001
chr3	50350546	50351278	3:50350546-50351278	ENSG00000271858,ENSG00000126062,ENSG00000272104,ENSG00000114395,ENSG00000114388,ENSG00000004838,ENSG00000235058,ENSG00000281358,ENSG00000068028
chr3	50356575	50356809	3:50356575-50356809	ENSG00000126062,ENSG00000272104,ENSG00000114395,ENSG00000114388,ENSG00000004838
chr3	50359164	50359825	3:50359164-50359825	ENSG00000271858,ENSG00000126062,ENSG00000272104,ENSG00000114395,ENSG00000114388,ENSG00000004838,ENSG00000235058,ENSG00000281358,ENSG00000068028
chr3	50365152	50365286	3:50365152-50365286	ENSG00000271858,ENSG00000007402
chr3	50390791	50391064	3:50390791-50391064	ENSG00000202322,ENSG00000271858
chr3	50392184	50392477	3:50392184-50392477	ENSG00000202322,ENSG00000271858
chr3	50436208	50436349	3:50436208-50436349	ENSG00000202322
chr3	50443285	50443475	3:50443285-50443475	ENSG00000202322
chr3	50503523	50503834	3:50503523-50503834	ENSG00000202322,ENSG00000007402
chr3	50559731	50559976	3:50559731-50559976	ENSG00000088543
chr3	50567123	50568068	3:50567123-50568068	ENSG00000114735,ENSG00000088543
chr3	50568888	50569774	3:50568888-50569774	ENSG00000114735,ENSG00000088543
chr3	50572186	50572524	3:50572186-50572524	ENSG00000114738,ENSG00000114737,ENSG00000114735,ENSG00000088543
chr3	50581208	50581343	3:50581208-50581343	ENSG00000114735
chr3	50581502	50581919	3:50581502-50581919	ENSG00000114735
chr3	50582132	50582274	3:50582132-50582274	ENSG00000114735
chr3	50583732	50584339	3:50583732-50584339	ENSG00000114735
chr3	50584785	50584908	3:50584785-50584908	ENSG00000114735
chr3	50587454	50587711	3:50587454-50587711	-
chr3	50592766	50592950	3:50592766-50592950	-
chr3	50593173	50593302	3:50593173-50593302	-
chr3	50599678	50599876	3:50599678-50599876	ENSG00000280382
chr3	50600923	50601777	3:50600923-50601777	ENSG00000114737,ENSG00000280382
chr3	50602084	50602284	3:50602084-50602284	ENSG00000280382
chr3	50604626	50604780	3:50604626-50604780	ENSG00000114737,ENSG00000280382
chr3	50605187	50605526	3:50605187-50605526	ENSG00000114738,ENSG00000114737,ENSG00000280382
chr3	50605903	50606068	3:50605903-50606068	ENSG00000114738,ENSG00000114737,ENSG00000280382
chr3	50611403	50612433	3:50611403-50612433	ENSG00000114738,ENSG00000114737,ENSG00000280382,ENSG00000114735,ENSG00000088543
chr3	50614126	50614306	3:50614126-50614306	ENSG00000114738,ENSG00000114737
chr3	50615996	50616277	3:50615996-50616277	ENSG00000114738,ENSG00000114737
chr3	50616599	50618593	3:50616599-50618593	ENSG00000114738,ENSG00000114737
chr3	50618632	50618749	3:50618632-50618749	ENSG00000114738
chr3	50618818	50619384	3:50618818-50619384	ENSG00000114738,ENSG00000114737
chr3	50620676	50621192	3:50620676-50621192	ENSG00000114738
chr3	50623966	50624156	3:50623966-50624156	ENSG00000114738
chr3	50625736	50626052	3:50625736-50626052	ENSG00000213587,ENSG00000240959
chr3	50627430	50628033	3:50627430-50628033	ENSG00000213587,ENSG00000240959
chr3	50639054	50639158	3:50639054-50639158	-
chr3	50639334	50639484	3:50639334-50639484	ENSG00000213587
chr3	50644658	50644856	3:50644658-50644856	ENSG00000114738
chr3	50648607	50648819	3:50648607-50648819	-
chr3	50648926	50650032	3:50648926-50650032	ENSG00000213587,ENSG00000235278,ENSG00000240959,ENSG00000273356,ENSG00000114738
chr3	50652021	50652128	3:50652021-50652128	-
chr3	50652235	50652410	3:50652235-50652410	ENSG00000240959
chr3	50652738	50653039	3:50652738-50653039	ENSG00000213587,ENSG00000240959,ENSG00000088538,ENSG00000273356,ENSG00000114738
chr3	50671379	50671497	3:50671379-50671497	ENSG00000213587,ENSG00000240959,ENSG00000272543,ENSG00000088538,ENSG00000273356
chr3	50674772	50675604	3:50674772-50675604	ENSG00000213587,ENSG00000235278,ENSG00000240959,ENSG00000228337,ENSG00000272543,ENSG00000088538,ENSG00000273356
chr3	50687194	50687528	3:50687194-50687528	ENSG00000213587,ENSG00000235278,ENSG00000240959,ENSG00000228337,ENSG00000272543,ENSG00000088538,ENSG00000273356
chr3	50807318	50807502	3:50807318-50807502	ENSG00000213587,ENSG00000235278,ENSG00000240959
chr3	51190210	51190580	3:51190210-51190580	ENSG00000213587,ENSG00000235278,ENSG00000240959,ENSG00000241789,ENSG00000235455
chr3	51384508	51385440	3:51384508-51385440	ENSG00000240959,ENSG00000145050,ENSG00000259956
chr3	51389480	51389583	3:51389480-51389583	ENSG00000145050,ENSG00000259956
chr3	51390748	51391771	3:51390748-51391771	ENSG00000145050,ENSG00000259956
chr3	51499233	51500448	3:51499233-51500448	ENSG00000145041,ENSG00000221015,ENSG00000164081,ENSG00000288063,ENSG00000184345,ENSG00000214681,ENSG00000173389
chr3	51502155	51502302	3:51502155-51502302	ENSG00000145041,ENSG00000221015,ENSG00000164081,ENSG00000288063
chr3	51538553	51539007	3:51538553-51539007	ENSG00000145041,ENSG00000164080,ENSG00000221015,ENSG00000184345
chr3	51669393	51669571	3:51669393-51669571	ENSG00000221015,ENSG00000164081,ENSG00000288063
chr3	51670871	51672076	3:51670871-51672076	ENSG00000145041,ENSG00000221015,ENSG00000164081,ENSG00000288063
chr3	51682135	51682365	3:51682135-51682365	ENSG00000145041,ENSG00000221015,ENSG00000164081,ENSG00000288063,ENSG00000201595
chr3	51687441	51687868	3:51687441-51687868	ENSG00000221015,ENSG00000164081,ENSG00000288063,ENSG00000201595
chr3	51690635	51690817	3:51690635-51690817	ENSG00000221015,ENSG00000201595
chr3	51706796	51707118	3:51706796-51707118	ENSG00000221015,ENSG00000201595,ENSG00000164082,ENSG00000184345,ENSG00000241789,ENSG00000235455,ENSG00000214681,ENSG00000173389
chr3	51719247	51719392	3:51719247-51719392	ENSG00000164082,ENSG00000229972,ENSG00000184345,ENSG00000241789,ENSG00000235455,ENSG00000214681
chr3	51778093	51778265	3:51778093-51778265	ENSG00000214686,ENSG00000285749,ENSG00000229972,ENSG00000184345,ENSG00000241789,ENSG00000235455,ENSG00000214681,ENSG00000173389
chr3	51813606	51813804	3:51813606-51813804	ENSG00000285749,ENSG00000224792,ENSG00000229972,ENSG00000184345,ENSG00000241789,ENSG00000235455,ENSG00000214681,ENSG00000173389
chr3	51941716	51942836	3:51941716-51942836	ENSG00000184345,ENSG00000241789,ENSG00000235455,ENSG00000214681,ENSG00000173389,ENSG00000287707,ENSG00000114767,ENSG00000041880,ENSG00000280422,ENSG00000180929,ENSG00000090097,ENSG00000272762,ENSG00000114779,ENSG00000248487,ENSG00000243989,ENSG00000114786
chr3	51942878	51943045	3:51942878-51943045	ENSG00000287707,ENSG00000114767,ENSG00000041880,ENSG00000280422
chr3	51955829	51956697	3:51955829-51956697	ENSG00000287707,ENSG00000041880,ENSG00000280422,ENSG00000180929,ENSG00000090097
chr3	51961894	51962204	3:51961894-51962204	ENSG00000287707,ENSG00000280422,ENSG00000180929,ENSG00000090097,ENSG00000272762,ENSG00000114779,ENSG00000248487
chr3	51962947	51963047	3:51962947-51963047	ENSG00000280422,ENSG00000180929,ENSG00000090097
chr3	51967159	51967850	3:51967159-51967850	ENSG00000280422,ENSG00000180929,ENSG00000090097,ENSG00000272762,ENSG00000114779,ENSG00000248487,ENSG00000114786
chr3	51967883	51968086	3:51967883-51968086	ENSG00000090097,ENSG00000272762,ENSG00000114779,ENSG00000248487,ENSG00000114786
chr3	51973791	51974666	3:51973791-51974666	ENSG00000090097,ENSG00000272762,ENSG00000114779,ENSG00000248487,ENSG00000243989,ENSG00000114786
chr3	51974775	51975362	3:51974775-51975362	ENSG00000272762,ENSG00000114779,ENSG00000248487,ENSG00000243989,ENSG00000114786
chr3	51982559	51983593	3:51982559-51983593	ENSG00000114779,ENSG00000248487,ENSG00000243989,ENSG00000114786
chr3	51995759	51996149	3:51995759-51996149	ENSG00000162244,ENSG00000243989,ENSG00000114786
chr3	52001606	52001741	3:52001606-52001741	ENSG00000162244
chr3	52004312	52004464	3:52004312-52004464	ENSG00000162244
chr3	52019309	52020193	3:52019309-52020193	-
chr3	52021848	52022196	3:52021848-52022196	-
chr3	52022426	52023032	3:52022426-52023032	-
chr3	52023860	52023988	3:52023860-52023988	-
chr3	52025116	52025344	3:52025116-52025344	-
chr3	52025547	52025731	3:52025547-52025731	-
chr3	52026125	52026316	3:52026125-52026316	-
chr3	52028441	52028978	3:52028441-52028978	ENSG00000184345,ENSG00000241789,ENSG00000235455,ENSG00000214681,ENSG00000173389,ENSG00000287707
chr3	52029056	52029261	3:52029056-52029261	-
chr3	52039957	52040250	3:52039957-52040250	ENSG00000285685
chr3	52041326	52041432	3:52041326-52041432	ENSG00000285685
chr3	52046213	52046431	3:52046213-52046431	ENSG00000285685
chr3	52052932	52053164	3:52052932-52053164	ENSG00000164086,ENSG00000285685
chr3	52053644	52053778	3:52053644-52053778	ENSG00000164086,ENSG00000285685
chr3	52055746	52056322	3:52055746-52056322	ENSG00000164086
chr3	52056462	52057730	3:52056462-52057730	ENSG00000164086
chr3	52070672	52071269	3:52070672-52071269	ENSG00000173389,ENSG00000164086
chr3	52073608	52073778	3:52073608-52073778	-
chr3	52123236	52123373	3:52123236-52123373	-
chr3	52140070	52140368	3:52140070-52140368	ENSG00000287707,ENSG00000164087,ENSG00000162244
chr3	52144379	52144531	3:52144379-52144531	ENSG00000164087,ENSG00000162244
chr3	52154251	52155073	3:52154251-52155073	ENSG00000280003,ENSG00000164087,ENSG00000162244
chr3	52182298	52182403	3:52182298-52182403	ENSG00000242849,ENSG00000286419
chr3	52193175	52193342	3:52193175-52193342	ENSG00000023330,ENSG00000242849,ENSG00000286419
chr3	52197894	52198379	3:52197894-52198379	ENSG00000280003,ENSG00000023330,ENSG00000242849,ENSG00000286419
chr3	52220550	52220672	3:52220550-52220672	ENSG00000239557,ENSG00000173366,ENSG00000239732,ENSG00000280003
chr3	52231631	52231849	3:52231631-52231849	ENSG00000243224,ENSG00000247596,ENSG00000173366,ENSG00000239732,ENSG00000280003
chr3	52233848	52234811	3:52233848-52234811	ENSG00000243224,ENSG00000247596,ENSG00000173366,ENSG00000239732,ENSG00000280003
chr3	52235030	52235511	3:52235030-52235511	ENSG00000199150,ENSG00000164091,ENSG00000164088,ENSG00000243224,ENSG00000247596,ENSG00000173366,ENSG00000239732,ENSG00000280003
chr3	52236437	52236693	3:52236437-52236693	ENSG00000199150,ENSG00000164088,ENSG00000243224,ENSG00000247596,ENSG00000173366
chr3	52237566	52238058	3:52237566-52238058	ENSG00000199150,ENSG00000164088,ENSG00000243224,ENSG00000247596,ENSG00000173366
chr3	52238997	52239686	3:52238997-52239686	ENSG00000199150,ENSG00000164088,ENSG00000243224,ENSG00000247596,ENSG00000173366,ENSG00000239732
chr3	52245759	52246043	3:52245759-52246043	ENSG00000199150,ENSG00000164088
chr3	52277664	52277916	3:52277664-52277916	ENSG00000199150,ENSG00000168237,ENSG00000164091,ENSG00000164088
chr3	52278061	52279042	3:52278061-52279042	ENSG00000199150,ENSG00000168237,ENSG00000242797,ENSG00000207926,ENSG00000164091,ENSG00000164088,ENSG00000243224,ENSG00000247596,ENSG00000280003
chr3	52287643	52288242	3:52287643-52288242	ENSG00000199150,ENSG00000168237,ENSG00000242797,ENSG00000207926,ENSG00000239557,ENSG00000164091
chr3	52300036	52300462	3:52300036-52300462	ENSG00000199150,ENSG00000168237,ENSG00000242797,ENSG00000207926,ENSG00000114841,ENSG00000239557
chr3	52317729	52317910	3:52317729-52317910	ENSG00000114841,ENSG00000239557
chr3	52318550	52318687	3:52318550-52318687	ENSG00000114841,ENSG00000239557
chr3	52346854	52347134	3:52346854-52347134	ENSG00000239557
chr3	52409548	52410970	3:52409548-52410970	ENSG00000239557,ENSG00000163930,ENSG00000010318
chr3	52411254	52411413	3:52411254-52411413	ENSG00000163930,ENSG00000010318
chr3	52412169	52412338	3:52412169-52412338	ENSG00000163930,ENSG00000010318
chr3	52428644	52428776	3:52428644-52428776	ENSG00000010318,ENSG00000010319
chr3	52432854	52432960	3:52432854-52432960	ENSG00000010319
chr3	52444877	52445518	3:52444877-52445518	ENSG00000239557,ENSG00000163930,ENSG00000010318,ENSG00000010319,ENSG00000114854
chr3	52445565	52448401	3:52445565-52448401	ENSG00000010318,ENSG00000010319,ENSG00000114854
chr3	52448661	52449506	3:52448661-52449506	ENSG00000010319,ENSG00000114854
chr3	52449710	52452072	3:52449710-52452072	ENSG00000010319,ENSG00000114854,ENSG00000010322
chr3	52452114	52453555	3:52452114-52453555	ENSG00000239557,ENSG00000163930,ENSG00000010318,ENSG00000010319,ENSG00000114854,ENSG00000010322
chr3	52453698	52454958	3:52453698-52454958	ENSG00000010319,ENSG00000114854,ENSG00000010322
chr3	52455251	52455920	3:52455251-52455920	ENSG00000252768,ENSG00000221518,ENSG00000114854,ENSG00000010322,ENSG00000010327
chr3	52456503	52456650	3:52456503-52456650	ENSG00000114854,ENSG00000010322
chr3	52468415	52468564	3:52468415-52468564	ENSG00000221518,ENSG00000010322
chr3	52469088	52469204	3:52469088-52469204	ENSG00000221518,ENSG00000010322
chr3	52471376	52472512	3:52471376-52472512	ENSG00000252768,ENSG00000221518,ENSG00000010322,ENSG00000010327
chr3	52483863	52483996	3:52483863-52483996	ENSG00000010322,ENSG00000010327
chr3	52484820	52484954	3:52484820-52484954	ENSG00000010322,ENSG00000010327
chr3	52485157	52485356	3:52485157-52485356	ENSG00000252768,ENSG00000221518,ENSG00000010322,ENSG00000010327
chr3	52529893	52530469	3:52529893-52530469	ENSG00000168273,ENSG00000252768,ENSG00000221518,ENSG00000010327,ENSG00000168268
chr3	52530857	52531320	3:52530857-52531320	ENSG00000168273,ENSG00000252768,ENSG00000221518,ENSG00000010327,ENSG00000168268
chr3	52533771	52534211	3:52533771-52534211	ENSG00000168273,ENSG00000252768,ENSG00000221518,ENSG00000010327,ENSG00000168268
chr3	52536271	52537454	3:52536271-52537454	ENSG00000168273,ENSG00000252768,ENSG00000221518,ENSG00000010327,ENSG00000168268
chr3	52606767	52606962	3:52606767-52606962	ENSG00000163939,ENSG00000252768,ENSG00000221518,ENSG00000275956,ENSG00000270941
chr3	52670931	52671097	3:52670931-52671097	ENSG00000163939,ENSG00000163938
chr3	52682094	52682272	3:52682094-52682272	ENSG00000163939,ENSG00000163938,ENSG00000280904,ENSG00000252787,ENSG00000212493
chr3	52685449	52686245	3:52685449-52686245	ENSG00000163939,ENSG00000221518,ENSG00000163938,ENSG00000280904,ENSG00000252787,ENSG00000212493,ENSG00000238862,ENSG00000222345,ENSG00000212452,ENSG00000016864,ENSG00000114902,ENSG00000275956,ENSG00000270941
chr3	52704833	52704961	3:52704833-52704961	ENSG00000238862,ENSG00000222345,ENSG00000212452,ENSG00000016864,ENSG00000114902
chr3	52705497	52706392	3:52705497-52706392	ENSG00000163939,ENSG00000163938,ENSG00000280904,ENSG00000252787,ENSG00000212493,ENSG00000238862,ENSG00000222345,ENSG00000212452,ENSG00000016864,ENSG00000114902,ENSG00000275956,ENSG00000270941,ENSG00000271137
chr3	52763523	52763747	3:52763523-52763747	ENSG00000114904,ENSG00000275956,ENSG00000270941,ENSG00000271137,ENSG00000055957,ENSG00000162267,ENSG00000239799
chr3	52770647	52771281	3:52770647-52771281	ENSG00000114904,ENSG00000275956,ENSG00000270941,ENSG00000271137,ENSG00000055957,ENSG00000162267,ENSG00000239799
chr3	52834893	52835113	3:52834893-52835113	ENSG00000162267,ENSG00000055955,ENSG00000243696,ENSG00000239799,ENSG00000272573,ENSG00000248592,ENSG00000213533
chr3	52836093	52836394	3:52836093-52836394	ENSG00000162267,ENSG00000055955,ENSG00000243696,ENSG00000239799,ENSG00000272573,ENSG00000248592,ENSG00000213533,ENSG00000275789,ENSG00000279144
chr3	52837122	52837262	3:52837122-52837262	ENSG00000162267,ENSG00000055955,ENSG00000243696,ENSG00000239799,ENSG00000272573,ENSG00000248592,ENSG00000213533
chr3	52841176	52841311	3:52841176-52841311	ENSG00000162267,ENSG00000055955,ENSG00000243696,ENSG00000239799,ENSG00000272573,ENSG00000248592,ENSG00000213533,ENSG00000275789,ENSG00000279144
chr3	52842419	52842664	3:52842419-52842664	ENSG00000162267,ENSG00000055955,ENSG00000243696,ENSG00000239799,ENSG00000272573,ENSG00000248592,ENSG00000213533,ENSG00000275789,ENSG00000279144
chr3	52845219	52845394	3:52845219-52845394	ENSG00000162267,ENSG00000055955,ENSG00000243696,ENSG00000239799,ENSG00000272573,ENSG00000248592,ENSG00000213533,ENSG00000275789,ENSG00000279144
chr3	52893866	52893999	3:52893866-52893999	ENSG00000248592,ENSG00000213533
chr3	52897345	52897776	3:52897345-52897776	ENSG00000275956,ENSG00000270941,ENSG00000271137,ENSG00000162267,ENSG00000239799,ENSG00000248592,ENSG00000213533
chr3	52978189	52978461	3:52978189-52978461	ENSG00000275956,ENSG00000270941,ENSG00000162267,ENSG00000239799
chr3	53027602	53027728	3:53027602-53027728	-
chr3	53044799	53045729	3:53044799-53045729	ENSG00000163935,ENSG00000280417
chr3	53045915	53046295	3:53045915-53046295	ENSG00000163935,ENSG00000280417
chr3	53046507	53046677	3:53046507-53046677	ENSG00000163935,ENSG00000280417
chr3	53072723	53072969	3:53072723-53072969	ENSG00000275956,ENSG00000270941,ENSG00000271137,ENSG00000162267,ENSG00000242142
chr3	53073358	53073479	3:53073358-53073479	ENSG00000242142
chr3	53083332	53083888	3:53083332-53083888	ENSG00000272305
chr3	53084029	53085003	3:53084029-53085003	ENSG00000275956,ENSG00000270941,ENSG00000162267,ENSG00000239799,ENSG00000272305,ENSG00000242142
chr3	53085192	53085342	3:53085192-53085342	ENSG00000272305
chr3	53089447	53090030	3:53089447-53090030	ENSG00000275956,ENSG00000270941,ENSG00000271137,ENSG00000162267,ENSG00000239799,ENSG00000272305,ENSG00000242142
chr3	53113347	53113618	3:53113347-53113618	ENSG00000272305,ENSG00000163933,ENSG00000286531
chr3	53114010	53114237	3:53114010-53114237	ENSG00000272305,ENSG00000163933,ENSG00000286531
chr3	53122385	53122524	3:53122385-53122524	ENSG00000163933
chr3	53130252	53130649	3:53130252-53130649	ENSG00000163933,ENSG00000163932,ENSG00000286531
chr3	53134739	53134964	3:53134739-53134964	ENSG00000163933,ENSG00000163932,ENSG00000286531
chr3	53160637	53161314	3:53160637-53161314	ENSG00000163932
chr3	53196020	53196141	3:53196020-53196141	ENSG00000163933,ENSG00000286531
chr3	53219976	53220211	3:53219976-53220211	ENSG00000163931
chr3	53236159	53236488	3:53236159-53236488	ENSG00000163931
chr3	53242158	53242497	3:53242158-53242497	ENSG00000163931
chr3	53244419	53244552	3:53244419-53244552	ENSG00000163931
chr3	53254586	53254787	3:53254586-53254787	ENSG00000163931
chr3	53254823	53255180	3:53254823-53255180	ENSG00000163931
chr3	53255350	53256348	3:53255350-53256348	ENSG00000163931
chr3	53259928	53260753	3:53259928-53260753	ENSG00000163931
chr3	53264713	53265079	3:53264713-53265079	ENSG00000163931
chr3	53269957	53270557	3:53269957-53270557	ENSG00000274967,ENSG00000212608,ENSG00000227224,ENSG00000251987
chr3	53270604	53270711	3:53270604-53270711	-
chr3	53293997	53294182	3:53293997-53294182	ENSG00000272886,ENSG00000274967
chr3	53299660	53299826	3:53299660-53299826	ENSG00000274967,ENSG00000212608,ENSG00000227224
chr3	53303567	53303882	3:53303567-53303882	ENSG00000274967,ENSG00000207109,ENSG00000212608,ENSG00000227224,ENSG00000251987
chr3	53320888	53321079	3:53320888-53321079	ENSG00000157388,ENSG00000207109,ENSG00000227224,ENSG00000251987
chr3	53324235	53324486	3:53324235-53324486	ENSG00000157388,ENSG00000207109,ENSG00000212608,ENSG00000227224,ENSG00000251987
chr3	53342447	53342633	3:53342447-53342633	ENSG00000272886,ENSG00000207109,ENSG00000212608,ENSG00000227224
chr3	53347133	53348032	3:53347133-53348032	ENSG00000272886,ENSG00000207109,ENSG00000212608,ENSG00000227224,ENSG00000251987
chr3	53618265	53618429	3:53618265-53618429	ENSG00000212608,ENSG00000227224,ENSG00000251987
chr3	53677549	53677713	3:53677549-53677713	ENSG00000157388,ENSG00000212608,ENSG00000227224,ENSG00000251987
chr3	53704413	53704559	3:53704413-53704559	ENSG00000157388,ENSG00000212608,ENSG00000227224,ENSG00000251987
chr3	53708365	53708608	3:53708365-53708608	ENSG00000157388,ENSG00000212608,ENSG00000227224,ENSG00000251987
chr3	53710223	53710415	3:53710223-53710415	ENSG00000212608,ENSG00000227224,ENSG00000251987
chr3	53711453	53711771	3:53711453-53711771	ENSG00000212608,ENSG00000227224,ENSG00000251987
chr3	53730658	53730793	3:53730658-53730793	ENSG00000157388
chr3	53796168	53796506	3:53796168-53796506	ENSG00000157388,ENSG00000227224,ENSG00000271916,ENSG00000271976
chr3	53806592	53806796	3:53806592-53806796	ENSG00000157388,ENSG00000271916,ENSG00000271976
chr3	53845665	53845867	3:53845665-53845867	ENSG00000016391,ENSG00000056736,ENSG00000271976
chr3	53846044	53846573	3:53846044-53846573	ENSG00000016391,ENSG00000056736,ENSG00000271976
chr3	53881632	53882416	3:53881632-53882416	ENSG00000271976,ENSG00000113812,ENSG00000113811
chr3	53891222	53891452	3:53891222-53891452	ENSG00000271976,ENSG00000113812,ENSG00000113811
chr3	53891555	53892285	3:53891555-53892285	ENSG00000271976,ENSG00000113812,ENSG00000113811
chr3	53902205	53902348	3:53902205-53902348	ENSG00000271976,ENSG00000113811
chr3	53999083	53999283	3:53999083-53999283	ENSG00000288029,ENSG00000242983
chr3	54099495	54099662	3:54099495-54099662	ENSG00000288029,ENSG00000242983
chr3	54121234	54121334	3:54121234-54121334	ENSG00000286353,ENSG00000157445
chr3	54121680	54122944	3:54121680-54122944	ENSG00000288029,ENSG00000242983,ENSG00000286353,ENSG00000157445
chr3	54123710	54123836	3:54123710-54123836	ENSG00000242983,ENSG00000286353,ENSG00000157445
chr3	54146748	54146976	3:54146748-54146976	ENSG00000288029,ENSG00000242983,ENSG00000286353
chr3	54166029	54166139	3:54166029-54166139	ENSG00000242983
chr3	54207013	54207142	3:54207013-54207142	-
chr3	54211261	54211414	3:54211261-54211414	ENSG00000288029,ENSG00000242983
chr3	54225944	54226122	3:54225944-54226122	ENSG00000242983
chr3	54356383	54356620	3:54356383-54356620	ENSG00000288029,ENSG00000242983,ENSG00000240708
chr3	54359112	54359623	3:54359112-54359623	ENSG00000242983
chr3	54599795	54600041	3:54599795-54600041	ENSG00000229806,ENSG00000265992,ENSG00000240708,ENSG00000242568,ENSG00000242775
chr3	54600469	54600817	3:54600469-54600817	ENSG00000229806,ENSG00000265992
chr3	54822324	54822532	3:54822324-54822532	ENSG00000229806,ENSG00000265992,ENSG00000239991,ENSG00000243572,ENSG00000240708,ENSG00000242568,ENSG00000242775,ENSG00000200238
chr3	54853939	54854103	3:54853939-54854103	ENSG00000265992,ENSG00000239991,ENSG00000243572,ENSG00000240708,ENSG00000242568,ENSG00000242775,ENSG00000200238
chr3	54891454	54891875	3:54891454-54891875	ENSG00000265992,ENSG00000243715,ENSG00000239991,ENSG00000243572,ENSG00000240708,ENSG00000242568,ENSG00000242775,ENSG00000200238
chr3	54901150	54901637	3:54901150-54901637	ENSG00000243715,ENSG00000239991,ENSG00000243572,ENSG00000240708,ENSG00000242568,ENSG00000242775
chr3	54906878	54907030	3:54906878-54907030	ENSG00000243715,ENSG00000240708,ENSG00000242568
chr3	54932732	54932869	3:54932732-54932869	ENSG00000144771,ENSG00000239991,ENSG00000243572,ENSG00000240708,ENSG00000242568,ENSG00000242775
chr3	54951499	54951734	3:54951499-54951734	ENSG00000144771,ENSG00000239991,ENSG00000243572,ENSG00000240708,ENSG00000242568,ENSG00000242775
chr3	55423977	55424174	3:55423977-55424174	ENSG00000240708,ENSG00000242568,ENSG00000242775,ENSG00000264013,ENSG00000200379,ENSG00000200238
chr3	55471418	55471886	3:55471418-55471886	ENSG00000239991,ENSG00000243572,ENSG00000240708,ENSG00000242568,ENSG00000242775,ENSG00000114251,ENSG00000242317,ENSG00000281708,ENSG00000264013,ENSG00000200379,ENSG00000200238
chr3	55485174	55485564	3:55485174-55485564	ENSG00000242568,ENSG00000242775,ENSG00000114251,ENSG00000244586,ENSG00000242317,ENSG00000240777,ENSG00000281708,ENSG00000264013
chr3	55486164	55486587	3:55486164-55486587	ENSG00000114251,ENSG00000244586,ENSG00000242317,ENSG00000281708
chr3	55486969	55487365	3:55486969-55487365	ENSG00000114251,ENSG00000244586,ENSG00000242317
chr3	55487476	55487646	3:55487476-55487646	ENSG00000114251,ENSG00000244586,ENSG00000242317
chr3	55488481	55488655	3:55488481-55488655	ENSG00000114251,ENSG00000244586,ENSG00000242317
chr3	55557269	55557369	3:55557269-55557369	ENSG00000242317,ENSG00000240777,ENSG00000281708
chr3	55571943	55572424	3:55571943-55572424	ENSG00000239991,ENSG00000243572,ENSG00000240708,ENSG00000242568,ENSG00000242775,ENSG00000242317,ENSG00000187672,ENSG00000240777,ENSG00000281708,ENSG00000264013,ENSG00000200379,ENSG00000200238
chr3	55708342	55708518	3:55708342-55708518	ENSG00000242317,ENSG00000240777,ENSG00000281708,ENSG00000264013,ENSG00000200238
chr3	55709546	55709677	3:55709546-55709677	ENSG00000242317,ENSG00000240777,ENSG00000281708,ENSG00000264013,ENSG00000200238
chr3	55903726	55904149	3:55903726-55904149	ENSG00000240708,ENSG00000242568,ENSG00000242775,ENSG00000240777,ENSG00000281708,ENSG00000264013,ENSG00000200379,ENSG00000200238
chr3	55907733	55907874	3:55907733-55907874	ENSG00000264013,ENSG00000200379,ENSG00000200238
chr3	56019532	56019743	3:56019532-56019743	ENSG00000242775,ENSG00000264013,ENSG00000200379,ENSG00000200238
chr3	56042465	56042589	3:56042465-56042589	ENSG00000240708,ENSG00000264013,ENSG00000200379,ENSG00000200238
chr3	56314910	56315129	3:56314910-56315129	ENSG00000200379,ENSG00000200238
chr3	56467157	56467366	3:56467157-56467366	ENSG00000187672
chr3	56468349	56468665	3:56468349-56468665	ENSG00000187672
chr3	56494774	56494931	3:56494774-56494931	-
chr3	56556929	56557443	3:56556929-56557443	ENSG00000180376
chr3	56557653	56557773	3:56557653-56557773	ENSG00000180376
chr3	56610981	56611085	3:56610981-56611085	ENSG00000180376
chr3	56633639	56633926	3:56633639-56633926	ENSG00000163946
chr3	56682380	56683522	3:56682380-56683522	ENSG00000163946
chr3	56769211	56769419	3:56769211-56769419	ENSG00000163947,ENSG00000240198
chr3	56769570	56769677	3:56769570-56769677	ENSG00000240198
chr3	56776754	56776880	3:56776754-56776880	ENSG00000163947
chr3	56788639	56788791	3:56788639-56788791	ENSG00000240198
chr3	56790537	56790750	3:56790537-56790750	ENSG00000240198
chr3	56799219	56799691	3:56799219-56799691	ENSG00000163947,ENSG00000240198
chr3	56800652	56800817	3:56800652-56800817	ENSG00000163947,ENSG00000240198
chr3	56801165	56801277	3:56801165-56801277	ENSG00000163947,ENSG00000240198
chr3	56801598	56802346	3:56801598-56802346	ENSG00000163947,ENSG00000240198
chr3	56911440	56911559	3:56911440-56911559	ENSG00000163947,ENSG00000240198
chr3	56988429	56988822	3:56988429-56988822	ENSG00000240198
chr3	56988935	56989150	3:56988935-56989150	ENSG00000240198
chr3	56989692	56989848	3:56989692-56989848	ENSG00000240198
chr3	57009546	57009653	3:57009546-57009653	-
chr3	57036990	57037239	3:57036990-57037239	ENSG00000240198
chr3	57041653	57042036	3:57041653-57042036	-
chr3	57062230	57062340	3:57062230-57062340	ENSG00000186451
chr3	57068415	57068766	3:57068415-57068766	ENSG00000163947,ENSG00000186451,ENSG00000272202
chr3	57078497	57079050	3:57078497-57079050	ENSG00000163947,ENSG00000272202
chr3	57079207	57079438	3:57079207-57079438	ENSG00000163947,ENSG00000272202
chr3	57144152	57144269	3:57144152-57144269	ENSG00000144730,ENSG00000229863
chr3	57145043	57145211	3:57145043-57145211	ENSG00000144730,ENSG00000229863,ENSG00000206918
chr3	57164342	57164566	3:57164342-57164566	ENSG00000144730,ENSG00000229863,ENSG00000206918
chr3	57165243	57165533	3:57165243-57165533	ENSG00000144730,ENSG00000229863,ENSG00000212392,ENSG00000206918,ENSG00000239831
chr3	57170266	57170409	3:57170266-57170409	ENSG00000144730
chr3	57227361	57228227	3:57227361-57228227	ENSG00000229863,ENSG00000163666,ENSG00000157500,ENSG00000212392,ENSG00000206918,ENSG00000239831,ENSG00000237186
chr3	57228405	57228671	3:57228405-57228671	ENSG00000163666,ENSG00000157500
chr3	57252510	57252752	3:57252510-57252752	ENSG00000157500,ENSG00000239388,ENSG00000212392
chr3	57256945	57257153	3:57256945-57257153	ENSG00000157500,ENSG00000239388,ENSG00000212392,ENSG00000206918,ENSG00000239831
chr3	57292633	57292833	3:57292633-57292833	ENSG00000239388,ENSG00000286952,ENSG00000174844
chr3	57545999	57546133	3:57545999-57546133	ENSG00000174844,ENSG00000212392,ENSG00000206918,ENSG00000239831,ENSG00000237186,ENSG00000202428,ENSG00000206815,ENSG00000287502,ENSG00000174840
chr3	57555715	57556785	3:57555715-57556785	ENSG00000174844,ENSG00000212392,ENSG00000206918,ENSG00000239831,ENSG00000237186,ENSG00000202428,ENSG00000206815,ENSG00000287502,ENSG00000174840,ENSG00000168374,ENSG00000272146,ENSG00000210841,ENSG00000239801
chr3	57596073	57596180	3:57596073-57596180	ENSG00000168374,ENSG00000272146,ENSG00000210841,ENSG00000239801
chr3	57596462	57597962	3:57596462-57597962	ENSG00000212392,ENSG00000206918,ENSG00000239831,ENSG00000237186,ENSG00000202428,ENSG00000287502,ENSG00000174840,ENSG00000168374,ENSG00000272146,ENSG00000210841,ENSG00000239801,ENSG00000270772
chr3	57646872	57647005	3:57646872-57647005	ENSG00000206918,ENSG00000237186,ENSG00000210841,ENSG00000174839,ENSG00000239801
chr3	57673288	57673417	3:57673288-57673417	ENSG00000210841,ENSG00000174839,ENSG00000239801,ENSG00000241933,ENSG00000270772
chr3	57692468	57693383	3:57692468-57693383	ENSG00000206918,ENSG00000239831,ENSG00000168374,ENSG00000272146,ENSG00000210841,ENSG00000174839,ENSG00000239801,ENSG00000241933,ENSG00000163681,ENSG00000270772
chr3	57738460	57738738	3:57738460-57738738	ENSG00000212392,ENSG00000206918,ENSG00000239831,ENSG00000210841,ENSG00000239801,ENSG00000270772
chr3	57755719	57757147	3:57755719-57757147	ENSG00000210841,ENSG00000239801,ENSG00000241933,ENSG00000163681,ENSG00000270772
chr3	57783785	57783988	3:57783785-57783988	ENSG00000210841,ENSG00000239801,ENSG00000270772
chr3	57876738	57876877	3:57876738-57876877	-
chr3	57889866	57890086	3:57889866-57890086	ENSG00000212392,ENSG00000163681
chr3	57890974	57891223	3:57890974-57891223	ENSG00000163681
chr3	57891675	57891827	3:57891675-57891827	ENSG00000163681
chr3	57892474	57892737	3:57892474-57892737	ENSG00000163681
chr3	57893800	57893944	3:57893800-57893944	ENSG00000163681
chr3	57915934	57916046	3:57915934-57916046	ENSG00000163681
chr3	57927273	57927439	3:57927273-57927439	-
chr3	57942875	57943492	3:57942875-57943492	ENSG00000213509
chr3	57943860	57943983	3:57943860-57943983	ENSG00000213509
chr3	57949863	57950081	3:57949863-57950081	ENSG00000213509
chr3	57951367	57951903	3:57951367-57951903	ENSG00000213509
chr3	57952207	57952523	3:57952207-57952523	ENSG00000206918,ENSG00000213509
chr3	57998632	57998874	3:57998632-57998874	ENSG00000136068
chr3	58008178	58008526	3:58008178-58008526	ENSG00000136068
chr3	58008657	58008758	3:58008657-58008758	ENSG00000136068
chr3	58020199	58020574	3:58020199-58020574	-
chr3	58048474	58048627	3:58048474-58048627	-
chr3	58049272	58049537	3:58049272-58049537	-
chr3	58049656	58049777	3:58049656-58049777	-
chr3	58052610	58052762	3:58052610-58052762	-
chr3	58059452	58059636	3:58059452-58059636	-
chr3	58095774	58096143	3:58095774-58096143	-
chr3	58120452	58120638	3:58120452-58120638	-
chr3	58136032	58136286	3:58136032-58136286	ENSG00000136068
chr3	58151696	58151973	3:58151696-58151973	ENSG00000136068
chr3	58163521	58163634	3:58163521-58163634	ENSG00000136068,ENSG00000244161
chr3	58164351	58164832	3:58164351-58164832	ENSG00000136068,ENSG00000244161
chr3	58165207	58165539	3:58165207-58165539	ENSG00000136068,ENSG00000244161
chr3	58167254	58167797	3:58167254-58167797	ENSG00000136068,ENSG00000244161,ENSG00000283148
chr3	58168030	58168330	3:58168030-58168330	ENSG00000136068,ENSG00000244161
chr3	58173887	58174098	3:58173887-58174098	ENSG00000136068,ENSG00000244161,ENSG00000283148
chr3	58175690	58176017	3:58175690-58176017	ENSG00000244161,ENSG00000283148,ENSG00000283511
chr3	58177706	58178061	3:58177706-58178061	ENSG00000244161,ENSG00000283148,ENSG00000283511
chr3	58178309	58178424	3:58178309-58178424	ENSG00000244161,ENSG00000283148,ENSG00000283511
chr3	58187818	58187968	3:58187818-58187968	ENSG00000283148,ENSG00000283511,ENSG00000163687
chr3	58217310	58217792	3:58217310-58217792	ENSG00000163687
chr3	58237274	58238165	3:58237274-58238165	ENSG00000163687,ENSG00000163686
chr3	58242522	58242659	3:58242522-58242659	ENSG00000163686
chr3	58246299	58246426	3:58246299-58246426	ENSG00000163686
chr3	58285436	58285608	3:58285436-58285608	ENSG00000163686
chr3	58305981	58306678	3:58305981-58306678	ENSG00000163684,ENSG00000255154,ENSG00000273493,ENSG00000168297,ENSG00000275607
chr3	58306954	58307255	3:58306954-58307255	ENSG00000163684,ENSG00000255154
chr3	58332612	58333346	3:58332612-58333346	ENSG00000273493,ENSG00000168297,ENSG00000275607
chr3	58398369	58398550	3:58398369-58398550	ENSG00000168297,ENSG00000275607
chr3	58398763	58399501	3:58398763-58399501	ENSG00000168297,ENSG00000275607
chr3	58414651	58414808	3:58414651-58414808	ENSG00000168297,ENSG00000275607
chr3	58433416	58434213	3:58433416-58434213	ENSG00000275607,ENSG00000168291,ENSG00000272182,ENSG00000236722
chr3	58463799	58463955	3:58463799-58463955	ENSG00000236722
chr3	58484502	58484628	3:58484502-58484628	ENSG00000272360,ENSG00000168301,ENSG00000236722
chr3	58491655	58492487	3:58491655-58492487	ENSG00000273493,ENSG00000168297,ENSG00000275607,ENSG00000168291,ENSG00000272360,ENSG00000168301,ENSG00000168306,ENSG00000236722
chr3	58528728	58528915	3:58528728-58528915	ENSG00000168306,ENSG00000236722
chr3	58532860	58533083	3:58532860-58533083	ENSG00000168306,ENSG00000236722
chr3	58536965	58537428	3:58536965-58537428	ENSG00000168306,ENSG00000236722
chr3	58585418	58585677	3:58585418-58585677	ENSG00000168309,ENSG00000243384,ENSG00000198643
chr3	58608726	58609057	3:58608726-58609057	ENSG00000243384,ENSG00000244383,ENSG00000198643
chr3	58610027	58610214	3:58610027-58610214	ENSG00000243384,ENSG00000244383,ENSG00000198643
chr3	58612873	58613581	3:58612873-58613581	ENSG00000243384,ENSG00000244383,ENSG00000198643
chr3	58621166	58621410	3:58621166-58621410	ENSG00000168309,ENSG00000243384,ENSG00000198643
chr3	58624012	58624223	3:58624012-58624223	ENSG00000168309,ENSG00000243384
chr3	58624759	58625000	3:58624759-58625000	ENSG00000168309,ENSG00000243384,ENSG00000198643
chr3	58625579	58625727	3:58625579-58625727	ENSG00000168309,ENSG00000243384,ENSG00000198643
chr3	58626077	58626259	3:58626077-58626259	ENSG00000168309,ENSG00000243384
chr3	58627087	58627905	3:58627087-58627905	ENSG00000168309,ENSG00000243384,ENSG00000198643
chr3	58630256	58630358	3:58630256-58630358	ENSG00000168309,ENSG00000243384,ENSG00000198643
chr3	58640743	58640901	3:58640743-58640901	ENSG00000243384,ENSG00000198643,ENSG00000242428,ENSG00000243295
chr3	59049866	59050241	3:59049866-59050241	ENSG00000163689,ENSG00000242428,ENSG00000243295
chr3	59212270	59212370	3:59212270-59212370	ENSG00000242428,ENSG00000243903
chr3	59254568	59254688	3:59254568-59254688	ENSG00000243903
chr3	59313472	59313710	3:59313472-59313710	ENSG00000242428,ENSG00000243903,ENSG00000242545,ENSG00000241804
chr3	59424746	59424902	3:59424746-59424902	ENSG00000243903,ENSG00000242545,ENSG00000241804
chr3	59486678	59486839	3:59486678-59486839	ENSG00000242428,ENSG00000243903,ENSG00000242545,ENSG00000241804
chr3	59573985	59574181	3:59573985-59574181	ENSG00000242428,ENSG00000243903,ENSG00000242545,ENSG00000241804,ENSG00000277592
chr3	59575524	59575673	3:59575524-59575673	ENSG00000242428,ENSG00000242545,ENSG00000241804,ENSG00000277592
chr3	59606281	59606418	3:59606281-59606418	ENSG00000241804
chr3	59606628	59607145	3:59606628-59607145	ENSG00000243903,ENSG00000242545,ENSG00000241804
chr3	59699791	59700251	3:59699791-59700251	ENSG00000242428,ENSG00000243903,ENSG00000242545,ENSG00000241804
chr3	59709863	59709996	3:59709863-59709996	-
chr3	59813310	59813433	3:59813310-59813433	ENSG00000287649
chr3	59823726	59823874	3:59823726-59823874	ENSG00000241804,ENSG00000287649
chr3	59831501	59831701	3:59831501-59831701	ENSG00000242545,ENSG00000241804,ENSG00000287649
chr3	59857812	59858004	3:59857812-59858004	ENSG00000242428,ENSG00000243903,ENSG00000242545,ENSG00000241804
chr3	59896102	59896230	3:59896102-59896230	-
chr3	59899116	59899394	3:59899116-59899394	ENSG00000242428,ENSG00000242545,ENSG00000241804
chr3	60055993	60056165	3:60055993-60056165	-
chr3	60133576	60133796	3:60133576-60133796	ENSG00000232407,ENSG00000225673,ENSG00000244183
chr3	60594162	60594270	3:60594162-60594270	ENSG00000240097,ENSG00000281426,ENSG00000232407,ENSG00000225673,ENSG00000244183
chr3	60603983	60604102	3:60603983-60604102	ENSG00000240097,ENSG00000281426,ENSG00000232407,ENSG00000225673,ENSG00000244183
chr3	60827810	60827911	3:60827810-60827911	ENSG00000232407,ENSG00000225673,ENSG00000244183,ENSG00000212211
chr3	60839369	60839475	3:60839369-60839475	ENSG00000232407,ENSG00000225673,ENSG00000244183,ENSG00000212211
chr3	60992495	60992681	3:60992495-60992681	ENSG00000232407,ENSG00000225673,ENSG00000244183,ENSG00000212211
chr3	61155796	61156129	3:61155796-61156129	ENSG00000232407,ENSG00000225673,ENSG00000244183
chr3	61236659	61236820	3:61236659-61236820	-
chr3	61239990	61240122	3:61239990-61240122	ENSG00000189283
chr3	61250010	61250514	3:61250010-61250514	ENSG00000189283
chr3	61251081	61251673	3:61251081-61251673	ENSG00000189283
chr3	61358482	61358730	3:61358482-61358730	ENSG00000240097,ENSG00000281426,ENSG00000232407,ENSG00000225673,ENSG00000244183
chr3	61448477	61448692	3:61448477-61448692	ENSG00000232407,ENSG00000225673,ENSG00000244183
chr3	61466395	61466743	3:61466395-61466743	ENSG00000232407,ENSG00000225673,ENSG00000244183,ENSG00000153266
chr3	61494331	61494688	3:61494331-61494688	ENSG00000232407,ENSG00000225673,ENSG00000244183,ENSG00000153266
chr3	61560579	61562056	3:61560579-61562056	ENSG00000144724
chr3	61562146	61562284	3:61562146-61562284	ENSG00000144724
chr3	61562323	61562503	3:61562323-61562503	ENSG00000144724
chr3	61562975	61563493	3:61562975-61563493	ENSG00000144724
chr3	61564610	61564924	3:61564610-61564924	ENSG00000144724,ENSG00000252420
chr3	61594310	61594422	3:61594310-61594422	-
chr3	61601901	61602126	3:61601901-61602126	ENSG00000226360,ENSG00000153266
chr3	61637428	61637849	3:61637428-61637849	ENSG00000226360
chr3	61669711	61669987	3:61669711-61669987	ENSG00000232407,ENSG00000252420,ENSG00000226360
chr3	61685781	61686134	3:61685781-61686134	ENSG00000252420,ENSG00000226360
chr3	61688035	61688187	3:61688035-61688187	ENSG00000252420,ENSG00000226360
chr3	61719392	61719626	3:61719392-61719626	ENSG00000252420,ENSG00000226360
chr3	61725812	61726216	3:61725812-61726216	ENSG00000252420,ENSG00000226360
chr3	61807902	61808082	3:61807902-61808082	ENSG00000252420,ENSG00000226360
chr3	61809850	61810260	3:61809850-61810260	ENSG00000225673,ENSG00000244183,ENSG00000252420,ENSG00000226360
chr3	61828627	61828798	3:61828627-61828798	ENSG00000226360
chr3	61847857	61848395	3:61847857-61848395	ENSG00000252420,ENSG00000226360
chr3	61862733	61862838	3:61862733-61862838	-
chr3	61917130	61917296	3:61917130-61917296	-
chr3	61924102	61924431	3:61924102-61924431	ENSG00000153266,ENSG00000252301
chr3	61924463	61924571	3:61924463-61924571	-
chr3	61927039	61927650	3:61927039-61927650	-
chr3	61954387	61954531	3:61954387-61954531	-
chr3	61975349	61975454	3:61975349-61975454	-
chr3	62038958	62039196	3:62038958-62039196	ENSG00000153266
chr3	62090216	62090354	3:62090216-62090354	-
chr3	62097074	62097483	3:62097074-62097483	ENSG00000252184,ENSG00000237456,ENSG00000153266
chr3	62122927	62123192	3:62122927-62123192	ENSG00000252184,ENSG00000237456
chr3	62134127	62134479	3:62134127-62134479	ENSG00000252184,ENSG00000237456
chr3	62154802	62155040	3:62154802-62155040	-
chr3	62159777	62160245	3:62159777-62160245	ENSG00000153266
chr3	62161423	62161613	3:62161423-62161613	ENSG00000153266
chr3	62167617	62167865	3:62167617-62167865	-
chr3	62187090	62187344	3:62187090-62187344	ENSG00000153266
chr3	62188943	62189081	3:62188943-62189081	-
chr3	62255849	62256095	3:62255849-62256095	ENSG00000241472,ENSG00000153266
chr3	62261306	62261411	3:62261306-62261411	ENSG00000241472,ENSG00000153266
chr3	62318884	62319152	3:62318884-62319152	ENSG00000241472,ENSG00000114405,ENSG00000153266
chr3	62319396	62319519	3:62319396-62319519	ENSG00000241472,ENSG00000114405
chr3	62567443	62567647	3:62567443-62567647	ENSG00000153266,ENSG00000225662
chr3	62607240	62607505	3:62607240-62607505	ENSG00000153266,ENSG00000225662,ENSG00000244632,ENSG00000252449,ENSG00000226082,ENSG00000244342,ENSG00000242841,ENSG00000240359,ENSG00000241359,ENSG00000252301,ENSG00000188817
chr3	62622666	62622823	3:62622666-62622823	ENSG00000153266,ENSG00000225662,ENSG00000244632,ENSG00000252449,ENSG00000226082,ENSG00000244342,ENSG00000242841,ENSG00000240359,ENSG00000241359,ENSG00000224479,ENSG00000163632
chr3	62625441	62625547	3:62625441-62625547	ENSG00000225662,ENSG00000244632,ENSG00000252449,ENSG00000226082,ENSG00000244342,ENSG00000242841,ENSG00000240359
chr3	62636633	62636746	3:62636633-62636746	ENSG00000225662,ENSG00000244632,ENSG00000252449,ENSG00000226082,ENSG00000244342,ENSG00000242841,ENSG00000240359,ENSG00000188817
chr3	62655756	62655957	3:62655756-62655957	ENSG00000225662,ENSG00000244632,ENSG00000252449,ENSG00000226082,ENSG00000244342,ENSG00000242841,ENSG00000240359,ENSG00000252301
chr3	62665922	62666142	3:62665922-62666142	ENSG00000153266,ENSG00000225662,ENSG00000244632,ENSG00000252449,ENSG00000226082,ENSG00000244342,ENSG00000242841,ENSG00000240359,ENSG00000163630,ENSG00000241359,ENSG00000252301,ENSG00000188817,ENSG00000224479
chr3	62873300	62873489	3:62873300-62873489	ENSG00000163618,ENSG00000225662,ENSG00000244632,ENSG00000252449,ENSG00000226082,ENSG00000244342
chr3	62873590	62874609	3:62873590-62874609	ENSG00000163618,ENSG00000225662,ENSG00000244632,ENSG00000252449,ENSG00000226082,ENSG00000244342,ENSG00000242841,ENSG00000240359,ENSG00000241359
chr3	62874925	62875474	3:62874925-62875474	ENSG00000163618,ENSG00000225662,ENSG00000244632,ENSG00000252449,ENSG00000226082,ENSG00000244342
chr3	62876170	62876367	3:62876170-62876367	ENSG00000163618,ENSG00000225662,ENSG00000244632,ENSG00000252449,ENSG00000226082,ENSG00000244342,ENSG00000242841
chr3	63135552	63135678	3:63135552-63135678	ENSG00000226082,ENSG00000244342,ENSG00000242841,ENSG00000240359
chr3	63179997	63180398	3:63179997-63180398	ENSG00000225662,ENSG00000244632,ENSG00000252449,ENSG00000226082,ENSG00000244342,ENSG00000242841,ENSG00000240359,ENSG00000241359,ENSG00000252301,ENSG00000188817
chr3	63328348	63328722	3:63328348-63328722	ENSG00000225662,ENSG00000244632,ENSG00000244342,ENSG00000242841,ENSG00000240359,ENSG00000163630,ENSG00000241359,ENSG00000252301,ENSG00000188817,ENSG00000224479,ENSG00000163632
chr3	63351304	63351404	3:63351304-63351404	ENSG00000163630,ENSG00000241359,ENSG00000252301,ENSG00000188817,ENSG00000224479,ENSG00000163632
chr3	63863406	63863958	3:63863406-63863958	ENSG00000224479,ENSG00000163632,ENSG00000163634,ENSG00000240549,ENSG00000163635
chr3	63864036	63864225	3:63864036-63864225	ENSG00000163634,ENSG00000240549,ENSG00000163635
chr3	63864338	63864454	3:63864338-63864454	ENSG00000163634,ENSG00000240549,ENSG00000163635
chr3	63911687	63912911	3:63911687-63912911	ENSG00000224479,ENSG00000163632,ENSG00000163634,ENSG00000240549,ENSG00000163635,ENSG00000280620,ENSG00000271843,ENSG00000243410
chr3	63913019	63913168	3:63913019-63913168	ENSG00000163635,ENSG00000280620
chr3	63945557	63945784	3:63945557-63945784	ENSG00000224479,ENSG00000271843,ENSG00000243410
chr3	63964919	63965053	3:63964919-63965053	ENSG00000163635,ENSG00000271843,ENSG00000243410
chr3	63970024	63970246	3:63970024-63970246	ENSG00000163635,ENSG00000271843,ENSG00000243410
chr3	63975773	63976083	3:63975773-63976083	ENSG00000163635,ENSG00000271843,ENSG00000243410
chr3	63993697	63993874	3:63993697-63993874	ENSG00000224479,ENSG00000163632,ENSG00000163635,ENSG00000239653,ENSG00000271843,ENSG00000243410
chr3	63999363	63999631	3:63999363-63999631	ENSG00000163635,ENSG00000239653,ENSG00000271843,ENSG00000243410,ENSG00000272181
chr3	64023140	64023670	3:64023140-64023670	ENSG00000239653,ENSG00000271843,ENSG00000163636,ENSG00000243410,ENSG00000272181,ENSG00000241111,ENSG00000200222,ENSG00000244564
chr3	64030790	64030922	3:64030790-64030922	ENSG00000163636,ENSG00000243410,ENSG00000241111,ENSG00000200222,ENSG00000189196,ENSG00000241572,ENSG00000241101,ENSG00000244564
chr3	64122562	64122857	3:64122562-64122857	ENSG00000241111,ENSG00000200222,ENSG00000189196,ENSG00000241572,ENSG00000241101,ENSG00000239926,ENSG00000244564
chr3	64150925	64151207	3:64150925-64151207	ENSG00000241111,ENSG00000200222,ENSG00000189196,ENSG00000163637,ENSG00000241572,ENSG00000241101,ENSG00000239926,ENSG00000244564
chr3	64187260	64187381	3:64187260-64187381	ENSG00000241111,ENSG00000200222,ENSG00000189196,ENSG00000241572,ENSG00000239926,ENSG00000226017
chr3	64187723	64187942	3:64187723-64187942	ENSG00000241111,ENSG00000200222,ENSG00000189196,ENSG00000163637,ENSG00000241572,ENSG00000241101,ENSG00000239926,ENSG00000226017,ENSG00000244564
chr3	64238977	64239393	3:64238977-64239393	ENSG00000188817,ENSG00000241111,ENSG00000200222,ENSG00000189196,ENSG00000163637,ENSG00000241572,ENSG00000241101,ENSG00000239926,ENSG00000244564
chr3	64267853	64267999	3:64267853-64267999	ENSG00000241111,ENSG00000200222,ENSG00000189196,ENSG00000163637,ENSG00000241572,ENSG00000244564
chr3	64268067	64268356	3:64268067-64268356	ENSG00000241111,ENSG00000200222,ENSG00000189196,ENSG00000163637,ENSG00000241572,ENSG00000241101,ENSG00000244564
chr3	64269079	64269213	3:64269079-64269213	ENSG00000241111,ENSG00000200222,ENSG00000189196,ENSG00000163637,ENSG00000244564
chr3	64345492	64345644	3:64345492-64345644	ENSG00000241111,ENSG00000200222,ENSG00000189196,ENSG00000241572,ENSG00000244564
chr3	64484512	64484659	3:64484512-64484659	ENSG00000163636,ENSG00000243410,ENSG00000241111,ENSG00000200222,ENSG00000189196,ENSG00000244564,ENSG00000212340
chr3	64530583	64530683	3:64530583-64530683	ENSG00000212340,ENSG00000163638,ENSG00000241158
chr3	64533644	64533936	3:64533644-64533936	ENSG00000212340,ENSG00000163638,ENSG00000241158,ENSG00000270059
chr3	64548285	64548423	3:64548285-64548423	ENSG00000212340,ENSG00000241158
chr3	64595254	64595569	3:64595254-64595569	ENSG00000241158
chr3	64612515	64612785	3:64612515-64612785	ENSG00000163638,ENSG00000241158
chr3	64668003	64668208	3:64668003-64668208	ENSG00000163638,ENSG00000241158,ENSG00000241684
chr3	64684779	64685048	3:64684779-64685048	ENSG00000163638,ENSG00000241684
chr3	64685363	64686867	3:64685363-64686867	ENSG00000163638,ENSG00000241158,ENSG00000241684
chr3	64687461	64688403	3:64687461-64688403	ENSG00000163638,ENSG00000241684
chr3	64694257	64694431	3:64694257-64694431	ENSG00000163638,ENSG00000241684
chr3	64728537	64728663	3:64728537-64728663	-
chr3	64759964	64760070	3:64759964-64760070	-
chr3	64783325	64783483	3:64783325-64783483	-
chr3	64900185	64900530	3:64900185-64900530	-
chr3	64901341	64901752	3:64901341-64901752	-
chr3	64945200	64945434	3:64945200-64945434	-
chr3	65170515	65171083	3:65170515-65171083	ENSG00000243149
chr3	65182811	65182935	3:65182811-65182935	ENSG00000243149
chr3	65412606	65412911	3:65412606-65412911	ENSG00000212340,ENSG00000270059,ENSG00000244226
chr3	65426011	65426111	3:65426011-65426111	ENSG00000270059
chr3	65439742	65439922	3:65439742-65439922	ENSG00000270059,ENSG00000244226
chr3	65483251	65483833	3:65483251-65483833	ENSG00000151276,ENSG00000270059,ENSG00000244226
chr3	65485919	65486162	3:65485919-65486162	ENSG00000270059,ENSG00000244226
chr3	65508826	65509018	3:65508826-65509018	ENSG00000270059,ENSG00000244226
chr3	65532312	65532446	3:65532312-65532446	ENSG00000151276
chr3	65534971	65535120	3:65534971-65535120	ENSG00000151276
chr3	65548988	65549779	3:65548988-65549779	ENSG00000151276,ENSG00000270059,ENSG00000244226
chr3	65558245	65558467	3:65558245-65558467	ENSG00000244226
chr3	65568467	65568866	3:65568467-65568866	ENSG00000270059,ENSG00000244226
chr3	65572488	65572642	3:65572488-65572642	-
chr3	65577094	65577207	3:65577094-65577207	ENSG00000244226
chr3	65623449	65623656	3:65623449-65623656	ENSG00000151276,ENSG00000244226
chr3	65625395	65625614	3:65625395-65625614	ENSG00000151276,ENSG00000244226
chr3	65643055	65643175	3:65643055-65643175	ENSG00000244226
chr3	65714191	65714414	3:65714191-65714414	ENSG00000244226
chr3	65751269	65751391	3:65751269-65751391	ENSG00000244226
chr3	65871540	65871643	3:65871540-65871643	ENSG00000223409,ENSG00000240175
chr3	65873120	65873330	3:65873120-65873330	ENSG00000223409,ENSG00000240175
chr3	65889456	65889600	3:65889456-65889600	ENSG00000223409,ENSG00000240175
chr3	65953425	65953755	3:65953425-65953755	ENSG00000272610
chr3	65954359	65954806	3:65954359-65954806	ENSG00000272610
chr3	65967960	65968061	3:65967960-65968061	ENSG00000223409
chr3	65985049	65985287	3:65985049-65985287	ENSG00000223409,ENSG00000202071,ENSG00000203647
chr3	65986429	65986554	3:65986429-65986554	ENSG00000202071
chr3	66004313	66004585	3:66004313-66004585	ENSG00000202071,ENSG00000203647
chr3	66019868	66020232	3:66019868-66020232	ENSG00000223409,ENSG00000202071,ENSG00000203647
chr3	66031423	66031563	3:66031423-66031563	ENSG00000151276
chr3	66036667	66036988	3:66036667-66036988	ENSG00000151276
chr3	66037299	66037821	3:66037299-66037821	ENSG00000151276
chr3	66037892	66038310	3:66037892-66038310	ENSG00000151276
chr3	66038383	66039900	3:66038383-66039900	ENSG00000151276,ENSG00000223409
chr3	66115931	66116151	3:66115931-66116151	ENSG00000223409
chr3	66138737	66138886	3:66138737-66138886	ENSG00000223409,ENSG00000144741
chr3	66154013	66154454	3:66154013-66154454	ENSG00000223409
chr3	66177072	66177655	3:66177072-66177655	-
chr3	66181854	66182213	3:66181854-66182213	-
chr3	66194630	66194809	3:66194630-66194809	-
chr3	66195285	66195684	3:66195285-66195684	-
chr3	66220622	66221381	3:66220622-66221381	ENSG00000144741
chr3	66260548	66260748	3:66260548-66260748	ENSG00000144741,ENSG00000206759,ENSG00000288039,ENSG00000285738
chr3	66261451	66261581	3:66261451-66261581	ENSG00000144741,ENSG00000206759,ENSG00000288039,ENSG00000285738
chr3	66326465	66326623	3:66326465-66326623	ENSG00000206759,ENSG00000241587
chr3	66348802	66348977	3:66348802-66348977	ENSG00000206759,ENSG00000241587,ENSG00000285738
chr3	66353735	66353883	3:66353735-66353883	ENSG00000206759,ENSG00000241587,ENSG00000285738
chr3	66365287	66365487	3:66365287-66365487	ENSG00000206759,ENSG00000288039,ENSG00000285738
chr3	66368139	66368240	3:66368139-66368240	ENSG00000206759,ENSG00000288039
chr3	66370199	66370679	3:66370199-66370679	ENSG00000206759,ENSG00000241587,ENSG00000214560,ENSG00000288039,ENSG00000285738
chr3	66372633	66373299	3:66372633-66373299	ENSG00000206759,ENSG00000288039,ENSG00000285738
chr3	66405783	66405883	3:66405783-66405883	ENSG00000144749,ENSG00000288039
chr3	66406097	66406536	3:66406097-66406536	ENSG00000144749,ENSG00000288039,ENSG00000285738
chr3	66407862	66408085	3:66407862-66408085	ENSG00000144749,ENSG00000288039,ENSG00000285738
chr3	66411503	66411751	3:66411503-66411751	ENSG00000144749,ENSG00000288039,ENSG00000285738
chr3	66414918	66415093	3:66414918-66415093	ENSG00000144749
chr3	66415842	66416319	3:66415842-66416319	ENSG00000144749,ENSG00000288039,ENSG00000285738
chr3	66418423	66418823	3:66418423-66418823	ENSG00000144749,ENSG00000288039,ENSG00000285738
chr3	66425083	66425398	3:66425083-66425398	ENSG00000285738
chr3	66428806	66429118	3:66428806-66429118	ENSG00000288039,ENSG00000285738
chr3	66432829	66433006	3:66432829-66433006	-
chr3	66442301	66442628	3:66442301-66442628	-
chr3	66449383	66449736	3:66449383-66449736	ENSG00000214560,ENSG00000285738
chr3	66450549	66450667	3:66450549-66450667	-
chr3	66450698	66450953	3:66450698-66450953	ENSG00000285738
chr3	66456686	66457184	3:66456686-66457184	ENSG00000214560,ENSG00000288039,ENSG00000285738
chr3	66472374	66472500	3:66472374-66472500	ENSG00000144749
chr3	66476874	66477028	3:66476874-66477028	-
chr3	66482020	66482270	3:66482020-66482270	-
chr3	66483058	66483985	3:66483058-66483985	ENSG00000285738
chr3	66485256	66485540	3:66485256-66485540	ENSG00000144749,ENSG00000288039,ENSG00000285738
chr3	66495824	66496008	3:66495824-66496008	ENSG00000144749
chr3	66497383	66497558	3:66497383-66497558	ENSG00000144749
chr3	66498415	66498528	3:66498415-66498528	ENSG00000144749
chr3	66499340	66499654	3:66499340-66499654	ENSG00000144749
chr3	66499887	66501550	3:66499887-66501550	ENSG00000144749,ENSG00000214560,ENSG00000288039,ENSG00000285738
chr3	66505502	66505609	3:66505502-66505609	ENSG00000144749
chr3	66507889	66508251	3:66507889-66508251	ENSG00000144749,ENSG00000214560,ENSG00000285738
chr3	66616012	66616168	3:66616012-66616168	ENSG00000271174,ENSG00000214560,ENSG00000285738
chr3	66665109	66665244	3:66665109-66665244	ENSG00000214560,ENSG00000285738
chr3	66938501	66938618	3:66938501-66938618	ENSG00000283298,ENSG00000241884,ENSG00000214552,ENSG00000252828
chr3	66971943	66972170	3:66971943-66972170	ENSG00000287873,ENSG00000163376,ENSG00000283298,ENSG00000241884,ENSG00000214552,ENSG00000240568,ENSG00000286967,ENSG00000252828
chr3	66997589	66997777	3:66997589-66997777	ENSG00000287873,ENSG00000163376
chr3	66997906	66998822	3:66997906-66998822	ENSG00000287873,ENSG00000163376,ENSG00000283298,ENSG00000241884,ENSG00000214552,ENSG00000252828
chr3	67000140	67000293	3:67000140-67000293	ENSG00000287873,ENSG00000163376
chr3	67006130	67006234	3:67006130-67006234	ENSG00000287873,ENSG00000163376
chr3	67006555	67006787	3:67006555-67006787	ENSG00000287873,ENSG00000163376
chr3	67015799	67015951	3:67015799-67015951	ENSG00000283298
chr3	67018502	67018722	3:67018502-67018722	ENSG00000283298,ENSG00000241884
chr3	67113918	67114093	3:67113918-67114093	ENSG00000283298,ENSG00000241884,ENSG00000214552,ENSG00000240568,ENSG00000286967,ENSG00000244640,ENSG00000252828
chr3	67384815	67385042	3:67384815-67385042	ENSG00000283298,ENSG00000241884,ENSG00000214552,ENSG00000240568,ENSG00000286967,ENSG00000252828
chr3	67418780	67419360	3:67418780-67419360	ENSG00000283298,ENSG00000241884,ENSG00000214552,ENSG00000240568,ENSG00000286967
chr3	67484238	67484383	3:67484238-67484383	ENSG00000283298,ENSG00000241884,ENSG00000214552,ENSG00000240568,ENSG00000286967
chr3	67509559	67509758	3:67509559-67509758	ENSG00000283298,ENSG00000241884,ENSG00000242510,ENSG00000214552
chr3	67647435	67647803	3:67647435-67647803	ENSG00000172340,ENSG00000241316
chr3	67648860	67649011	3:67648860-67649011	ENSG00000172340,ENSG00000241316
chr3	67654075	67655077	3:67654075-67655077	ENSG00000172340,ENSG00000241316
chr3	67955935	67956047	3:67955935-67956047	ENSG00000283298,ENSG00000241884,ENSG00000183662,ENSG00000214552,ENSG00000240568,ENSG00000286967
chr3	67990484	67990604	3:67990484-67990604	ENSG00000283298,ENSG00000241884,ENSG00000183662,ENSG00000214552,ENSG00000240568,ENSG00000286967
chr3	68705910	68706010	3:68705910-68706010	ENSG00000240568,ENSG00000286967,ENSG00000244640,ENSG00000241506,ENSG00000252828
chr3	68706056	68706412	3:68706056-68706412	ENSG00000283298,ENSG00000241884,ENSG00000214552,ENSG00000240568,ENSG00000286967,ENSG00000244640,ENSG00000241506,ENSG00000252828
chr3	68932480	68932781	3:68932480-68932781	ENSG00000214552,ENSG00000286967,ENSG00000241506,ENSG00000163377,ENSG00000252828
chr3	68972496	68972628	3:68972496-68972628	ENSG00000252828,ENSG00000163378
chr3	68996664	68996884	3:68996664-68996884	ENSG00000163378,ENSG00000265355
chr3	69009675	69009822	3:69009675-69009822	ENSG00000163378,ENSG00000244513
chr3	69012570	69012746	3:69012570-69012746	ENSG00000163378,ENSG00000244513
chr3	69012923	69014092	3:69012923-69014092	ENSG00000163378,ENSG00000244513,ENSG00000144747,ENSG00000265355
chr3	69051869	69052533	3:69051869-69052533	-
chr3	69079790	69080581	3:69079790-69080581	ENSG00000144747,ENSG00000265355,ENSG00000144744,ENSG00000144746
chr3	69081602	69081797	3:69081602-69081797	ENSG00000144747,ENSG00000265355,ENSG00000144744,ENSG00000144746
chr3	69082922	69083138	3:69082922-69083138	ENSG00000144747,ENSG00000265355,ENSG00000144744,ENSG00000144746
chr3	69084233	69085482	3:69084233-69085482	ENSG00000144747,ENSG00000265355,ENSG00000144744,ENSG00000144746
chr3	69085515	69085893	3:69085515-69085893	ENSG00000144747,ENSG00000265355,ENSG00000144744,ENSG00000144746
chr3	69086103	69086926	3:69086103-69086926	ENSG00000144747,ENSG00000265355,ENSG00000144744,ENSG00000144746
chr3	69087502	69087708	3:69087502-69087708	ENSG00000144747,ENSG00000265355,ENSG00000144744,ENSG00000144746
chr3	69088320	69088470	3:69088320-69088470	ENSG00000144747,ENSG00000144744,ENSG00000144746
chr3	69092381	69092557	3:69092381-69092557	ENSG00000144747,ENSG00000265355,ENSG00000144744,ENSG00000144746
chr3	69094056	69094386	3:69094056-69094386	ENSG00000144747,ENSG00000265355,ENSG00000144746
chr3	69099688	69099843	3:69099688-69099843	ENSG00000144747,ENSG00000265355
chr3	69103199	69103399	3:69103199-69103399	ENSG00000144747,ENSG00000265355
chr3	69109746	69109860	3:69109746-69109860	ENSG00000265355
chr3	69113584	69113747	3:69113584-69113747	-
chr3	69115801	69116114	3:69115801-69116114	ENSG00000265355,ENSG00000163380
chr3	69116251	69116359	3:69116251-69116359	ENSG00000163380
chr3	69116880	69116991	3:69116880-69116991	ENSG00000163380
chr3	69117034	69117252	3:69117034-69117252	ENSG00000163380
chr3	69121000	69121200	3:69121000-69121200	ENSG00000163380
chr3	69121606	69121775	3:69121606-69121775	ENSG00000163380
chr3	69121985	69122178	3:69121985-69122178	ENSG00000163380
chr3	69122480	69122773	3:69122480-69122773	ENSG00000144747,ENSG00000265355,ENSG00000163380
chr3	69200523	69200665	3:69200523-69200665	ENSG00000114541
chr3	69200784	69200999	3:69200784-69200999	ENSG00000114541
chr3	69204674	69204894	3:69204674-69204894	ENSG00000114541
chr3	69250151	69250292	3:69250151-69250292	ENSG00000114541
chr3	69290039	69290476	3:69290039-69290476	ENSG00000114541
chr3	69293033	69293515	3:69293033-69293515	ENSG00000114541
chr3	69306454	69306728	3:69306454-69306728	-
chr3	69309962	69310072	3:69309962-69310072	-
chr3	69335005	69335325	3:69335005-69335325	ENSG00000114541,ENSG00000241667
chr3	69370250	69370501	3:69370250-69370501	ENSG00000114541,ENSG00000241667
chr3	69385796	69386447	3:69385796-69386447	ENSG00000114541
chr3	69410470	69410589	3:69410470-69410589	-
chr3	69484831	69485429	3:69484831-69485429	ENSG00000239263,ENSG00000240265,ENSG00000240842,ENSG00000241667,ENSG00000271034
chr3	69492157	69492275	3:69492157-69492275	ENSG00000239263,ENSG00000240265,ENSG00000240842,ENSG00000241667
chr3	69494393	69494579	3:69494393-69494579	ENSG00000239263,ENSG00000240265,ENSG00000240842,ENSG00000241667
chr3	69500105	69500274	3:69500105-69500274	ENSG00000239263,ENSG00000240265,ENSG00000240842,ENSG00000241667
chr3	69505850	69506161	3:69505850-69506161	ENSG00000239263,ENSG00000240265,ENSG00000240842,ENSG00000241667
chr3	69510597	69510890	3:69510597-69510890	ENSG00000239263,ENSG00000240265,ENSG00000240842,ENSG00000241667
chr3	69559004	69559190	3:69559004-69559190	ENSG00000240265,ENSG00000240842,ENSG00000241667
chr3	69649808	69649975	3:69649808-69649975	ENSG00000240265,ENSG00000240842,ENSG00000241667
chr3	69665067	69665227	3:69665067-69665227	ENSG00000240265,ENSG00000240842,ENSG00000241667
chr3	69671776	69671881	3:69671776-69671881	ENSG00000241667
chr3	69691177	69691374	3:69691177-69691374	ENSG00000241667,ENSG00000240405
chr3	69716187	69716442	3:69716187-69716442	ENSG00000240405
chr3	69719791	69719957	3:69719791-69719957	-
chr3	69720923	69721104	3:69720923-69721104	-
chr3	69725283	69725443	3:69725283-69725443	-
chr3	69738461	69738592	3:69738461-69738592	ENSG00000187098
chr3	69738896	69740098	3:69738896-69740098	ENSG00000187098,ENSG00000240405
chr3	69740149	69740373	3:69740149-69740373	ENSG00000187098
chr3	69746216	69746362	3:69746216-69746362	ENSG00000187098
chr3	69749404	69749504	3:69749404-69749504	-
chr3	69752410	69752516	3:69752410-69752516	ENSG00000187098
chr3	69767619	69768029	3:69767619-69768029	ENSG00000187098,ENSG00000241665
chr3	69772267	69772812	3:69772267-69772812	ENSG00000241665
chr3	69774052	69774323	3:69774052-69774323	ENSG00000241665
chr3	69781736	69781860	3:69781736-69781860	-
chr3	69782012	69782146	3:69782012-69782146	-
chr3	69784976	69785355	3:69784976-69785355	-
chr3	69786880	69787259	3:69786880-69787259	-
chr3	69787901	69788017	3:69787901-69788017	-
chr3	69791114	69791357	3:69791114-69791357	-
chr3	69792255	69792365	3:69792255-69792365	-
chr3	69818120	69818232	3:69818120-69818232	-
chr3	69819415	69819568	3:69819415-69819568	-
chr3	69855538	69855682	3:69855538-69855682	-
chr3	69857121	69857257	3:69857121-69857257	-
chr3	69865799	69866524	3:69865799-69866524	ENSG00000187098,ENSG00000240405,ENSG00000271034,ENSG00000242728,ENSG00000242120
chr3	69872836	69873379	3:69872836-69873379	ENSG00000187098,ENSG00000240405
chr3	69878381	69878484	3:69878381-69878484	ENSG00000240405
chr3	69901948	69902118	3:69901948-69902118	-
chr3	69914592	69914730	3:69914592-69914730	ENSG00000240405,ENSG00000271034
chr3	69927656	69927844	3:69927656-69927844	ENSG00000240405
chr3	69929149	69929381	3:69929149-69929381	ENSG00000240405
chr3	69930691	69930803	3:69930691-69930803	ENSG00000187098
chr3	69963669	69963771	3:69963669-69963771	ENSG00000240405
chr3	70550862	70550992	3:70550862-70550992	ENSG00000288679,ENSG00000287669,ENSG00000240156,ENSG00000243873
chr3	70806633	70806785	3:70806633-70806785	ENSG00000288679,ENSG00000287669,ENSG00000240156,ENSG00000243873,ENSG00000206939
chr3	70824226	70824332	3:70824226-70824332	ENSG00000288679,ENSG00000287669,ENSG00000240156,ENSG00000243873,ENSG00000206939
chr3	70832125	70832730	3:70832125-70832730	ENSG00000288679,ENSG00000287669,ENSG00000240156,ENSG00000243873
chr3	70849969	70850071	3:70849969-70850071	ENSG00000288679,ENSG00000287669,ENSG00000240156,ENSG00000243873
chr3	70889487	70889942	3:70889487-70889942	ENSG00000288679,ENSG00000287669,ENSG00000240156,ENSG00000243873
chr3	70982974	70983115	3:70982974-70983115	-
chr3	71026731	71026928	3:71026731-71026928	-
chr3	71031972	71032107	3:71031972-71032107	-
chr3	71052874	71053094	3:71052874-71053094	ENSG00000114861
chr3	71063936	71065644	3:71063936-71065644	ENSG00000114861
chr3	71118046	71118207	3:71118046-71118207	-
chr3	71127864	71128057	3:71127864-71128057	ENSG00000114861
chr3	71130426	71131029	3:71130426-71131029	ENSG00000114861
chr3	71131906	71132366	3:71131906-71132366	ENSG00000114861
chr3	71183671	71183784	3:71183671-71183784	-
chr3	71187848	71187963	3:71187848-71187963	-
chr3	71207755	71207928	3:71207755-71207928	-
chr3	71210415	71210668	3:71210415-71210668	-
chr3	71226416	71226572	3:71226416-71226572	-
chr3	71226613	71227155	3:71226613-71227155	ENSG00000244203
chr3	71240123	71240390	3:71240123-71240390	ENSG00000244203
chr3	71243278	71243525	3:71243278-71243525	ENSG00000244203
chr3	71244169	71244752	3:71244169-71244752	ENSG00000114861,ENSG00000244203
chr3	71244972	71245309	3:71244972-71245309	ENSG00000244203
chr3	71246006	71246363	3:71246006-71246363	ENSG00000244203
chr3	71247679	71247900	3:71247679-71247900	ENSG00000244203
chr3	71252514	71253032	3:71252514-71253032	ENSG00000244203
chr3	71254361	71254534	3:71254361-71254534	ENSG00000244203
chr3	71254847	71254984	3:71254847-71254984	ENSG00000244203
chr3	71305215	71305596	3:71305215-71305596	ENSG00000114861,ENSG00000244203
chr3	71305633	71305838	3:71305633-71305838	ENSG00000114861,ENSG00000244203
chr3	71305918	71306023	3:71305918-71306023	ENSG00000114861,ENSG00000244203
chr3	71310751	71310895	3:71310751-71310895	ENSG00000114861,ENSG00000244203
chr3	71380222	71380422	3:71380222-71380422	-
chr3	71423613	71423791	3:71423613-71423791	ENSG00000274387
chr3	71468662	71468977	3:71468662-71468977	ENSG00000114861,ENSG00000274387
chr3	71496847	71497047	3:71496847-71497047	ENSG00000114861,ENSG00000274387
chr3	71531245	71531410	3:71531245-71531410	ENSG00000221264,ENSG00000274387,ENSG00000242094
chr3	71542577	71542911	3:71542577-71542911	ENSG00000114861,ENSG00000221264,ENSG00000274387,ENSG00000242094,ENSG00000277855,ENSG00000270562
chr3	71579461	71579570	3:71579461-71579570	ENSG00000114861,ENSG00000274387,ENSG00000242094,ENSG00000277855,ENSG00000270562
chr3	71581404	71581929	3:71581404-71581929	ENSG00000114861,ENSG00000274387,ENSG00000242094,ENSG00000277855,ENSG00000270562
chr3	71582118	71583456	3:71582118-71583456	ENSG00000114861,ENSG00000274387,ENSG00000242094,ENSG00000277855,ENSG00000270562
chr3	71583531	71584136	3:71583531-71584136	ENSG00000114861,ENSG00000274387,ENSG00000242094,ENSG00000277855,ENSG00000270562
chr3	71584206	71584371	3:71584206-71584371	ENSG00000114861,ENSG00000274387,ENSG00000242094,ENSG00000277855,ENSG00000270562
chr3	71584512	71584727	3:71584512-71584727	ENSG00000114861,ENSG00000274387,ENSG00000242094,ENSG00000277855,ENSG00000270562
chr3	71658145	71658575	3:71658145-71658575	ENSG00000271034,ENSG00000242728,ENSG00000242120,ENSG00000288679,ENSG00000287669,ENSG00000240156,ENSG00000243873,ENSG00000274387
chr3	71705034	71705200	3:71705034-71705200	ENSG00000285708,ENSG00000163421,ENSG00000287131
chr3	71724675	71725167	3:71724675-71725167	ENSG00000285708,ENSG00000163412,ENSG00000163421,ENSG00000287131
chr3	71725318	71725817	3:71725318-71725817	ENSG00000285708,ENSG00000163412,ENSG00000163421,ENSG00000287131
chr3	71753844	71754017	3:71753844-71754017	ENSG00000285708,ENSG00000163412,ENSG00000170837,ENSG00000163421,ENSG00000287131
chr3	71754408	71754515	3:71754408-71754515	ENSG00000285708,ENSG00000163412,ENSG00000170837,ENSG00000163421,ENSG00000287131
chr3	71817341	71817470	3:71817341-71817470	ENSG00000163421,ENSG00000287131,ENSG00000239250
chr3	71875508	71875669	3:71875508-71875669	ENSG00000163421,ENSG00000287131,ENSG00000239250,ENSG00000244130
chr3	71890652	71890823	3:71890652-71890823	ENSG00000244130
chr3	71930374	71930567	3:71930374-71930567	ENSG00000244130
chr3	71940654	71940800	3:71940654-71940800	ENSG00000244130
chr3	72058598	72058803	3:72058598-72058803	ENSG00000241163,ENSG00000244130,ENSG00000273461,ENSG00000276471,ENSG00000239350,ENSG00000242609
chr3	72113694	72113856	3:72113694-72113856	ENSG00000241163,ENSG00000244130,ENSG00000276471,ENSG00000239350,ENSG00000242609,ENSG00000272774
chr3	72123928	72124433	3:72123928-72124433	ENSG00000241163,ENSG00000244130,ENSG00000276471,ENSG00000239350,ENSG00000242609,ENSG00000243083,ENSG00000272774,ENSG00000242618
chr3	72138332	72138562	3:72138332-72138562	ENSG00000244130,ENSG00000276471,ENSG00000239350,ENSG00000242609,ENSG00000243083,ENSG00000272774,ENSG00000242618
chr3	72144804	72145132	3:72144804-72145132	ENSG00000244130,ENSG00000276471,ENSG00000239350,ENSG00000242609,ENSG00000243083,ENSG00000272774,ENSG00000242618
chr3	72152723	72153157	3:72152723-72153157	ENSG00000244130,ENSG00000276471,ENSG00000239350,ENSG00000242609,ENSG00000243083,ENSG00000272774,ENSG00000242618
chr3	72245555	72245859	3:72245555-72245859	ENSG00000241163,ENSG00000239350,ENSG00000242609,ENSG00000272774,ENSG00000242618
chr3	72246816	72246980	3:72246816-72246980	ENSG00000241163,ENSG00000272774,ENSG00000242618
chr3	72255333	72255440	3:72255333-72255440	ENSG00000272774,ENSG00000242618
chr3	72256210	72256410	3:72256210-72256410	ENSG00000244130,ENSG00000276471,ENSG00000239350,ENSG00000242609,ENSG00000272774,ENSG00000242618
chr3	72270112	72270310	3:72270112-72270310	ENSG00000241163,ENSG00000244130,ENSG00000276471,ENSG00000239350,ENSG00000242609,ENSG00000272774,ENSG00000242618
chr3	72298362	72298475	3:72298362-72298475	ENSG00000242618
chr3	72318403	72318847	3:72318403-72318847	ENSG00000287882,ENSG00000260670
chr3	72321015	72321304	3:72321015-72321304	ENSG00000287882,ENSG00000260670
chr3	72323927	72324050	3:72323927-72324050	ENSG00000287882,ENSG00000260670
chr3	72329553	72329653	3:72329553-72329653	ENSG00000287882,ENSG00000260670
chr3	72339476	72339639	3:72339476-72339639	-
chr3	72348018	72348189	3:72348018-72348189	-
chr3	72446769	72447549	3:72446769-72447549	ENSG00000244130,ENSG00000276471,ENSG00000239350,ENSG00000242609,ENSG00000272774,ENSG00000242618,ENSG00000163602,ENSG00000244345,ENSG00000199469,ENSG00000239568,ENSG00000241537
chr3	72461965	72462080	3:72461965-72462080	ENSG00000199469,ENSG00000239568
chr3	72465913	72466139	3:72465913-72466139	ENSG00000244130,ENSG00000276471,ENSG00000239350,ENSG00000242609,ENSG00000272774,ENSG00000242618,ENSG00000163602,ENSG00000244345,ENSG00000199469,ENSG00000239568,ENSG00000241537
chr3	72482905	72483181	3:72482905-72483181	ENSG00000163602,ENSG00000244345,ENSG00000199469,ENSG00000239568
chr3	72485717	72485923	3:72485717-72485923	ENSG00000244345,ENSG00000199469,ENSG00000239568
chr3	72487548	72487655	3:72487548-72487655	ENSG00000244345,ENSG00000199469,ENSG00000239568
chr3	72535836	72536144	3:72535836-72536144	ENSG00000244345,ENSG00000199469,ENSG00000239568
chr3	72661109	72661448	3:72661109-72661448	ENSG00000244130,ENSG00000276471,ENSG00000244345,ENSG00000199469,ENSG00000239568,ENSG00000222838,ENSG00000241537
chr3	72702453	72702680	3:72702453-72702680	ENSG00000199469,ENSG00000239568,ENSG00000222838,ENSG00000241537
chr3	72738835	72739020	3:72738835-72739020	ENSG00000222838,ENSG00000287595,ENSG00000241537
chr3	72797811	72798028	3:72797811-72798028	ENSG00000144736,ENSG00000241537
chr3	72820592	72820703	3:72820592-72820703	ENSG00000144736,ENSG00000241537
chr3	72821138	72821394	3:72821138-72821394	ENSG00000144736,ENSG00000241537
chr3	72822164	72822590	3:72822164-72822590	ENSG00000144736
chr3	72836914	72837246	3:72836914-72837246	ENSG00000244130,ENSG00000199469,ENSG00000239568,ENSG00000144736,ENSG00000241537,ENSG00000240135,ENSG00000238959
chr3	72848227	72848671	3:72848227-72848671	ENSG00000144736,ENSG00000240135,ENSG00000238959
chr3	72887882	72888595	3:72887882-72888595	ENSG00000240135,ENSG00000271266,ENSG00000172986,ENSG00000276890,ENSG00000242960
chr3	72891232	72891333	3:72891232-72891333	ENSG00000240135,ENSG00000271266,ENSG00000172986,ENSG00000276890,ENSG00000242960
chr3	72904223	72904360	3:72904223-72904360	ENSG00000240135,ENSG00000172986,ENSG00000276890,ENSG00000242960
chr3	72907985	72908179	3:72907985-72908179	ENSG00000240135,ENSG00000172986,ENSG00000276890,ENSG00000242960
chr3	72938526	72939085	3:72938526-72939085	ENSG00000276890,ENSG00000242960,ENSG00000238959
chr3	72957278	72957524	3:72957278-72957524	ENSG00000172986,ENSG00000276890,ENSG00000242960,ENSG00000238959
chr3	72960723	72961611	3:72960723-72961611	ENSG00000172986,ENSG00000276890,ENSG00000242960,ENSG00000238959
chr3	72961929	72962065	3:72961929-72962065	ENSG00000172986,ENSG00000238959
chr3	72996507	72997368	3:72996507-72997368	ENSG00000276890,ENSG00000242960,ENSG00000163605,ENSG00000238959
chr3	72997760	72997915	3:72997760-72997915	ENSG00000163605,ENSG00000238959
chr3	73002466	73002603	3:73002466-73002603	ENSG00000163605,ENSG00000238959
chr3	73061376	73061850	3:73061376-73061850	ENSG00000276890,ENSG00000242960,ENSG00000163605,ENSG00000238959,ENSG00000255423
chr3	73069292	73069491	3:73069292-73069491	ENSG00000276890,ENSG00000242960,ENSG00000163605,ENSG00000238959,ENSG00000255423,ENSG00000244674
chr3	73099027	73099166	3:73099027-73099166	ENSG00000252651
chr3	73101188	73101388	3:73101188-73101388	ENSG00000252651,ENSG00000223247,ENSG00000182921
chr3	73115843	73116099	3:73115843-73116099	ENSG00000223247,ENSG00000182921
chr3	73144336	73144671	3:73144336-73144671	ENSG00000182921,ENSG00000252937,ENSG00000213452
chr3	73144715	73144822	3:73144715-73144822	ENSG00000182921,ENSG00000252937
chr3	73147616	73147869	3:73147616-73147869	ENSG00000182921,ENSG00000252937
chr3	73342161	73342381	3:73342161-73342381	ENSG00000182921,ENSG00000252937
chr3	73346668	73346772	3:73346668-73346772	ENSG00000252937
chr3	73349729	73349952	3:73349729-73349952	ENSG00000182921,ENSG00000252937
chr3	73351279	73351700	3:73351279-73351700	ENSG00000182921,ENSG00000252937
chr3	73365788	73365968	3:73365788-73365968	ENSG00000182921,ENSG00000252937
chr3	73401760	73402157	3:73401760-73402157	ENSG00000121440
chr3	73413668	73413929	3:73413668-73413929	-
chr3	73427082	73427399	3:73427082-73427399	ENSG00000182921,ENSG00000252937,ENSG00000121440
chr3	73446509	73447014	3:73446509-73447014	ENSG00000182921,ENSG00000252937
chr3	73451696	73451912	3:73451696-73451912	-
chr3	73461783	73461911	3:73461783-73461911	-
chr3	73472034	73472258	3:73472034-73472258	ENSG00000121440
chr3	73473700	73473891	3:73473700-73473891	ENSG00000121440
chr3	73480433	73480612	3:73480433-73480612	-
chr3	73482060	73482168	3:73482060-73482168	-
chr3	73484305	73484460	3:73484305-73484460	-
chr3	73490705	73491313	3:73490705-73491313	ENSG00000252937,ENSG00000278554
chr3	73492310	73492418	3:73492310-73492418	-
chr3	73492610	73492741	3:73492610-73492741	-
chr3	73493982	73494158	3:73493982-73494158	-
chr3	73498833	73499502	3:73498833-73499502	ENSG00000182921,ENSG00000252937,ENSG00000278554
chr3	73502691	73502971	3:73502691-73502971	-
chr3	73504994	73505106	3:73504994-73505106	-
chr3	73506780	73506883	3:73506780-73506883	-
chr3	73508415	73508643	3:73508415-73508643	-
chr3	73516659	73517170	3:73516659-73517170	ENSG00000242364
chr3	73520801	73521425	3:73520801-73521425	ENSG00000242364
chr3	73529270	73529568	3:73529270-73529568	-
chr3	73529738	73529938	3:73529738-73529938	-
chr3	73536977	73537140	3:73536977-73537140	-
chr3	73547533	73547648	3:73547533-73547648	-
chr3	73551918	73552047	3:73551918-73552047	ENSG00000121440
chr3	73552848	73552965	3:73552848-73552965	ENSG00000121440
chr3	73556631	73556977	3:73556631-73556977	ENSG00000121440
chr3	73558612	73559041	3:73558612-73559041	ENSG00000121440
chr3	73568544	73568753	3:73568544-73568753	ENSG00000121440
chr3	73571710	73571869	3:73571710-73571869	ENSG00000121440
chr3	73575659	73575774	3:73575659-73575774	-
chr3	73582649	73582781	3:73582649-73582781	ENSG00000239119
chr3	73586203	73586615	3:73586203-73586615	ENSG00000239119,ENSG00000242364,ENSG00000239454
chr3	73587684	73587830	3:73587684-73587830	ENSG00000239119
chr3	73604034	73604169	3:73604034-73604169	ENSG00000239119,ENSG00000242364
chr3	73609276	73609535	3:73609276-73609535	ENSG00000239119,ENSG00000242364
chr3	73609750	73609929	3:73609750-73609929	ENSG00000242364
chr3	73614464	73614730	3:73614464-73614730	ENSG00000239677,ENSG00000278934,ENSG00000242364
chr3	73618602	73618718	3:73618602-73618718	ENSG00000121440,ENSG00000239677,ENSG00000278934
chr3	73621010	73621307	3:73621010-73621307	ENSG00000121440,ENSG00000239677,ENSG00000278934,ENSG00000242364
chr3	73621455	73621824	3:73621455-73621824	ENSG00000121440,ENSG00000239677,ENSG00000278934,ENSG00000242364
chr3	73622057	73622743	3:73622057-73622743	ENSG00000121440,ENSG00000239677,ENSG00000278934,ENSG00000242364
chr3	73623341	73625843	3:73623341-73625843	ENSG00000121440,ENSG00000239677,ENSG00000278934,ENSG00000242364
chr3	73733947	73734061	3:73733947-73734061	ENSG00000242364
chr3	73796506	73796617	3:73796506-73796617	ENSG00000242741
chr3	73805441	73805807	3:73805441-73805807	ENSG00000242741,ENSG00000278554
chr3	73827259	73827566	3:73827259-73827566	ENSG00000242364,ENSG00000242741,ENSG00000278554,ENSG00000239454,ENSG00000223738,ENSG00000213452
chr3	73827692	73828175	3:73827692-73828175	ENSG00000278554,ENSG00000239454
chr3	73868832	73868947	3:73868832-73868947	ENSG00000278554,ENSG00000239454,ENSG00000223738,ENSG00000213452,ENSG00000242638
chr3	74351356	74351501	3:74351356-74351501	ENSG00000278554,ENSG00000239454,ENSG00000223738,ENSG00000213452,ENSG00000113805,ENSG00000241022,ENSG00000242638,ENSG00000266780,ENSG00000287398,ENSG00000213300
chr3	74614423	74614980	3:74614423-74614980	ENSG00000278554,ENSG00000239454,ENSG00000223738,ENSG00000213452,ENSG00000113805,ENSG00000241022,ENSG00000242638,ENSG00000266780,ENSG00000287398,ENSG00000213300
chr3	74643701	74644107	3:74643701-74644107	ENSG00000278554,ENSG00000239454,ENSG00000223738,ENSG00000213452,ENSG00000113805,ENSG00000241022,ENSG00000242638,ENSG00000266780,ENSG00000287398,ENSG00000213300,ENSG00000179799,ENSG00000230655,ENSG00000244699,ENSG00000240665,ENSG00000242953,ENSG00000244674,ENSG00000283894,ENSG00000241532,ENSG00000241622,ENSG00000172969,ENSG00000236138,ENSG00000242516,ENSG00000266396,ENSG00000222883
chr3	74693782	74693921	3:74693782-74693921	ENSG00000278554,ENSG00000239454,ENSG00000223738,ENSG00000213452,ENSG00000113805,ENSG00000241022,ENSG00000242638,ENSG00000266780,ENSG00000287398,ENSG00000213300,ENSG00000243794
chr3	74698857	74699002	3:74698857-74699002	ENSG00000239454,ENSG00000223738,ENSG00000213452,ENSG00000113805,ENSG00000241022
chr3	74739375	74739507	3:74739375-74739507	ENSG00000278554,ENSG00000223738,ENSG00000213452,ENSG00000113805,ENSG00000241022,ENSG00000242638,ENSG00000266780,ENSG00000287398,ENSG00000213300,ENSG00000230655,ENSG00000236138
chr3	75294259	75294398	3:75294259-75294398	ENSG00000242638,ENSG00000266780,ENSG00000287398,ENSG00000213300,ENSG00000243674,ENSG00000179799,ENSG00000230655,ENSG00000244699,ENSG00000240665,ENSG00000242953,ENSG00000238278,ENSG00000244674,ENSG00000241532,ENSG00000241622,ENSG00000172969,ENSG00000236138,ENSG00000242516
chr3	75334415	75334578	3:75334415-75334578	ENSG00000242638,ENSG00000266780,ENSG00000287398,ENSG00000213300,ENSG00000228868,ENSG00000243674,ENSG00000179799,ENSG00000230655,ENSG00000244699,ENSG00000240665,ENSG00000242953,ENSG00000238278,ENSG00000244674,ENSG00000236138
chr3	75429671	75429891	3:75429671-75429891	ENSG00000242638,ENSG00000266780,ENSG00000287398,ENSG00000213300,ENSG00000243674,ENSG00000179799,ENSG00000230655,ENSG00000244699,ENSG00000240665,ENSG00000242953,ENSG00000238278,ENSG00000244026,ENSG00000272690,ENSG00000243794,ENSG00000244674,ENSG00000241532,ENSG00000172969
chr3	75432940	75433117	3:75432940-75433117	ENSG00000244699,ENSG00000240665,ENSG00000242953,ENSG00000238278,ENSG00000244026,ENSG00000272690
chr3	75434659	75436229	3:75434659-75436229	ENSG00000179799,ENSG00000230655,ENSG00000244699,ENSG00000240665,ENSG00000242953,ENSG00000238278,ENSG00000244026,ENSG00000272690,ENSG00000243794,ENSG00000244674,ENSG00000241532,ENSG00000242516
chr3	75453397	75453602	3:75453397-75453602	ENSG00000230655,ENSG00000244699,ENSG00000272690,ENSG00000239959,ENSG00000244674
chr3	75502853	75502962	3:75502853-75502962	ENSG00000266780,ENSG00000287398,ENSG00000213300,ENSG00000230655,ENSG00000244699,ENSG00000239959,ENSG00000243794,ENSG00000244674,ENSG00000172969
chr3	75503500	75503634	3:75503500-75503634	ENSG00000266780,ENSG00000287398,ENSG00000213300,ENSG00000230655,ENSG00000244699,ENSG00000239959,ENSG00000243794,ENSG00000244674,ENSG00000172969
chr3	75580299	75580443	3:75580299-75580443	ENSG00000242638,ENSG00000266780,ENSG00000287398,ENSG00000213300,ENSG00000179799,ENSG00000230655,ENSG00000244699,ENSG00000240665,ENSG00000242953,ENSG00000238278,ENSG00000243794,ENSG00000272710,ENSG00000244674,ENSG00000239383,ENSG00000244222,ENSG00000243422,ENSG00000282511,ENSG00000283894,ENSG00000241532,ENSG00000241622,ENSG00000172969,ENSG00000236138,ENSG00000242516,ENSG00000266396
chr3	75618731	75619007	3:75618731-75619007	ENSG00000242638,ENSG00000266780,ENSG00000287398,ENSG00000213300,ENSG00000179799,ENSG00000230655,ENSG00000240665,ENSG00000242953,ENSG00000244674,ENSG00000239383,ENSG00000244222,ENSG00000172971,ENSG00000243422,ENSG00000282912,ENSG00000282511,ENSG00000283894,ENSG00000241532,ENSG00000241622,ENSG00000172969,ENSG00000236138,ENSG00000242516
chr3	75619513	75619667	3:75619513-75619667	ENSG00000230655,ENSG00000240665,ENSG00000242953,ENSG00000239383,ENSG00000244222,ENSG00000172971,ENSG00000243422,ENSG00000282912,ENSG00000282511,ENSG00000283894,ENSG00000241532,ENSG00000241622,ENSG00000172969,ENSG00000236138,ENSG00000242516
chr3	75619887	75620022	3:75619887-75620022	ENSG00000230655,ENSG00000239383,ENSG00000244222,ENSG00000172971,ENSG00000243422,ENSG00000282912,ENSG00000282511,ENSG00000283894,ENSG00000241532,ENSG00000241622,ENSG00000172969,ENSG00000236138,ENSG00000242516
chr3	75641064	75641594	3:75641064-75641594	-
chr3	75672515	75672628	3:75672515-75672628	-
chr3	75785127	75785786	3:75785127-75785786	ENSG00000241532,ENSG00000241622,ENSG00000172969,ENSG00000236138,ENSG00000242516,ENSG00000227124,ENSG00000266396
chr3	75816655	75816792	3:75816655-75816792	ENSG00000242638,ENSG00000266780,ENSG00000287398,ENSG00000213300,ENSG00000241532,ENSG00000241622,ENSG00000172969,ENSG00000236138,ENSG00000242516,ENSG00000266396,ENSG00000222883
chr3	76010372	76010511	3:76010372-76010511	ENSG00000172969,ENSG00000236138,ENSG00000242516,ENSG00000266396,ENSG00000222883
chr3	76361127	76361267	3:76361127-76361267	ENSG00000241022,ENSG00000244674,ENSG00000236138,ENSG00000266396,ENSG00000240809
chr3	76383893	76384031	3:76383893-76384031	ENSG00000266396,ENSG00000222883,ENSG00000240809
chr3	76509321	76509714	3:76509321-76509714	ENSG00000241022,ENSG00000236138,ENSG00000222883,ENSG00000240809
chr3	76554861	76554965	3:76554861-76554965	ENSG00000236138,ENSG00000222883,ENSG00000240809
chr3	76565832	76566409	3:76565832-76566409	ENSG00000243794,ENSG00000236138,ENSG00000242516,ENSG00000222883,ENSG00000240809,ENSG00000240964
chr3	76582725	76583231	3:76582725-76583231	ENSG00000242638,ENSG00000266780,ENSG00000287398,ENSG00000213300,ENSG00000242516,ENSG00000266396,ENSG00000222883,ENSG00000240809,ENSG00000240964
chr3	77038497	77038709	3:77038497-77038709	ENSG00000185008,ENSG00000213450,ENSG00000287567,ENSG00000240752
chr3	77081335	77081653	3:77081335-77081653	ENSG00000199520,ENSG00000213450,ENSG00000287567,ENSG00000206891,ENSG00000240752
chr3	77186459	77186576	3:77186459-77186576	ENSG00000199520,ENSG00000213450,ENSG00000287567,ENSG00000206891,ENSG00000240241,ENSG00000240752
chr3	77247215	77247358	3:77247215-77247358	ENSG00000199520,ENSG00000213450,ENSG00000287567,ENSG00000206891,ENSG00000240241,ENSG00000169855,ENSG00000240752,ENSG00000240964
chr3	77255376	77255489	3:77255376-77255489	ENSG00000185008,ENSG00000213450,ENSG00000287567,ENSG00000240752
chr3	77467838	77467953	3:77467838-77467953	ENSG00000185008,ENSG00000213450,ENSG00000287567,ENSG00000206891,ENSG00000240241,ENSG00000240752
chr3	77468098	77468441	3:77468098-77468441	ENSG00000185008,ENSG00000213450,ENSG00000287567,ENSG00000206891,ENSG00000240241,ENSG00000240752,ENSG00000240964
chr3	78049590	78049890	3:78049590-78049890	ENSG00000287567,ENSG00000206891,ENSG00000244461,ENSG00000240241,ENSG00000240752,ENSG00000240964
chr3	78090449	78090714	3:78090449-78090714	ENSG00000287567,ENSG00000206891,ENSG00000240573,ENSG00000243957,ENSG00000240241,ENSG00000169855,ENSG00000240752,ENSG00000240964
chr3	78091552	78091951	3:78091552-78091951	ENSG00000287567,ENSG00000206891,ENSG00000240573,ENSG00000243957,ENSG00000240241,ENSG00000169855,ENSG00000240752,ENSG00000240964
chr3	78092625	78092798	3:78092625-78092798	ENSG00000287567,ENSG00000206891,ENSG00000240573,ENSG00000243957,ENSG00000240241,ENSG00000169855,ENSG00000240752,ENSG00000240964
chr3	78101496	78101627	3:78101496-78101627	ENSG00000287567,ENSG00000206891,ENSG00000243957,ENSG00000240241,ENSG00000169855,ENSG00000240752,ENSG00000240964
chr3	78154893	78155069	3:78154893-78155069	ENSG00000213450,ENSG00000287567,ENSG00000206891,ENSG00000243957,ENSG00000222574,ENSG00000240241,ENSG00000169855,ENSG00000240752,ENSG00000240964
chr3	78186516	78186671	3:78186516-78186671	ENSG00000213450,ENSG00000287567,ENSG00000206891,ENSG00000243957,ENSG00000222574,ENSG00000240241,ENSG00000169855,ENSG00000240752,ENSG00000240964,ENSG00000288105
chr3	78497074	78497376	3:78497074-78497376	ENSG00000213450,ENSG00000287567,ENSG00000206891,ENSG00000240241,ENSG00000239226,ENSG00000169855,ENSG00000240752,ENSG00000240964,ENSG00000288105,ENSG00000265193,ENSG00000271389,ENSG00000239699,ENSG00000242586,ENSG00000286329,ENSG00000242828,ENSG00000242781
chr3	79339967	79340084	3:79339967-79340084	ENSG00000206891,ENSG00000169855,ENSG00000240752,ENSG00000240964,ENSG00000288105,ENSG00000265193,ENSG00000239699,ENSG00000242586,ENSG00000286329,ENSG00000242828,ENSG00000242781
chr3	79564274	79564414	3:79564274-79564414	ENSG00000169855,ENSG00000240752,ENSG00000240964,ENSG00000288105,ENSG00000265193,ENSG00000271389,ENSG00000239699,ENSG00000242586,ENSG00000286329,ENSG00000242828,ENSG00000242781,ENSG00000243694,ENSG00000242145
chr3	79974066	79974715	3:79974066-79974715	ENSG00000169855,ENSG00000240752,ENSG00000240964,ENSG00000288105,ENSG00000265193,ENSG00000243877,ENSG00000271389,ENSG00000239699,ENSG00000242586,ENSG00000286329,ENSG00000242828,ENSG00000242781,ENSG00000243694,ENSG00000242145
chr3	81302125	81302241	3:81302125-81302241	ENSG00000286329,ENSG00000242828,ENSG00000242781,ENSG00000243694,ENSG00000242145,ENSG00000241593,ENSG00000287053,ENSG00000244281
chr3	81490609	81490813	3:81490609-81490813	ENSG00000242586,ENSG00000242828,ENSG00000242781,ENSG00000243694,ENSG00000242145,ENSG00000287053,ENSG00000244281,ENSG00000222389,ENSG00000241319,ENSG00000240404
chr3	81490972	81491164	3:81490972-81491164	ENSG00000242586,ENSG00000242828,ENSG00000243694,ENSG00000287053,ENSG00000244281,ENSG00000222389,ENSG00000241319,ENSG00000240404
chr3	81513675	81513933	3:81513675-81513933	ENSG00000242586,ENSG00000242828,ENSG00000243694,ENSG00000242145,ENSG00000287053,ENSG00000244281,ENSG00000222389,ENSG00000241319,ENSG00000240404
chr3	81554876	81555122	3:81554876-81555122	ENSG00000242586,ENSG00000286329,ENSG00000242828,ENSG00000242781,ENSG00000243694,ENSG00000242145,ENSG00000287053,ENSG00000244281,ENSG00000241319,ENSG00000240404,ENSG00000239440
chr3	81582152	81582256	3:81582152-81582256	ENSG00000114480,ENSG00000241319,ENSG00000240404
chr3	81592277	81592404	3:81592277-81592404	ENSG00000242828,ENSG00000243694,ENSG00000287053,ENSG00000244281,ENSG00000241319,ENSG00000240404
chr3	81643830	81643990	3:81643830-81643990	ENSG00000287053,ENSG00000114480,ENSG00000241319,ENSG00000240404
chr3	81645398	81645533	3:81645398-81645533	ENSG00000114480,ENSG00000241319,ENSG00000240404
chr3	81655207	81655307	3:81655207-81655307	ENSG00000114480,ENSG00000241319,ENSG00000240404
chr3	81684837	81685033	3:81684837-81685033	ENSG00000286329,ENSG00000242828,ENSG00000242781,ENSG00000242145,ENSG00000244281,ENSG00000241319,ENSG00000240404,ENSG00000242009
chr3	81709750	81709856	3:81709750-81709856	ENSG00000242781
chr3	81716823	81717383	3:81716823-81717383	ENSG00000271389,ENSG00000239699,ENSG00000242586,ENSG00000286329,ENSG00000242828,ENSG00000242781,ENSG00000243694,ENSG00000242145,ENSG00000287053,ENSG00000244281,ENSG00000114480,ENSG00000241319,ENSG00000240404,ENSG00000242009,ENSG00000239440,ENSG00000288004
chr3	81723779	81723981	3:81723779-81723981	ENSG00000242009
chr3	81743063	81743292	3:81743063-81743292	ENSG00000242781,ENSG00000114480
chr3	81744352	81744755	3:81744352-81744755	ENSG00000242781,ENSG00000114480
chr3	81747445	81747546	3:81747445-81747546	ENSG00000114480
chr3	81760696	81762100	3:81760696-81762100	ENSG00000242586,ENSG00000286329,ENSG00000242828,ENSG00000242781,ENSG00000243694,ENSG00000242145,ENSG00000114480,ENSG00000241319,ENSG00000240404,ENSG00000242190,ENSG00000242009,ENSG00000239440
chr3	81763295	81763422	3:81763295-81763422	ENSG00000114480,ENSG00000242190
chr3	81788721	81789017	3:81788721-81789017	ENSG00000242586,ENSG00000286329,ENSG00000242828,ENSG00000242781,ENSG00000243694,ENSG00000242145,ENSG00000244281,ENSG00000242009,ENSG00000239440
chr3	81790143	81790541	3:81790143-81790541	ENSG00000242145,ENSG00000242009,ENSG00000239440
chr3	81824112	81824290	3:81824112-81824290	ENSG00000242009
chr3	81864510	81864760	3:81864510-81864760	ENSG00000242009
chr3	82055932	82056037	3:82055932-82056037	ENSG00000242828,ENSG00000243694,ENSG00000287053,ENSG00000239440
chr3	82100481	82100643	3:82100481-82100643	ENSG00000242586,ENSG00000242828,ENSG00000242781,ENSG00000243694,ENSG00000242145,ENSG00000287053,ENSG00000244281,ENSG00000239440
chr3	82133086	82133258	3:82133086-82133258	ENSG00000286329,ENSG00000242828,ENSG00000242781,ENSG00000243694,ENSG00000242145,ENSG00000287053,ENSG00000244281,ENSG00000241319,ENSG00000240404,ENSG00000242009,ENSG00000239440,ENSG00000241367
chr3	82240267	82240666	3:82240267-82240666	ENSG00000242586,ENSG00000242828,ENSG00000242781,ENSG00000243694,ENSG00000242145,ENSG00000244281,ENSG00000239440,ENSG00000241367,ENSG00000288004
chr3	82354295	82354557	3:82354295-82354557	ENSG00000242586,ENSG00000286329,ENSG00000242828,ENSG00000242781,ENSG00000243694,ENSG00000242145,ENSG00000287053,ENSG00000244281,ENSG00000239440,ENSG00000241367,ENSG00000288004,ENSG00000242641
chr3	82640308	82640523	3:82640308-82640523	ENSG00000242828,ENSG00000242781,ENSG00000243694,ENSG00000242145,ENSG00000287053,ENSG00000244281,ENSG00000288004,ENSG00000242641,ENSG00000242339
chr3	82707157	82707273	3:82707157-82707273	ENSG00000242586,ENSG00000286329,ENSG00000242828,ENSG00000243694,ENSG00000242145,ENSG00000288004
chr3	82743358	82743529	3:82743358-82743529	ENSG00000286329,ENSG00000242828,ENSG00000242781,ENSG00000243694,ENSG00000242145,ENSG00000287053,ENSG00000244281,ENSG00000239440,ENSG00000288004,ENSG00000242641,ENSG00000242339
chr3	82814702	82815084	3:82814702-82815084	ENSG00000243694,ENSG00000242145,ENSG00000244281,ENSG00000241095,ENSG00000288004,ENSG00000242641,ENSG00000241776,ENSG00000242339
chr3	83523584	83523746	3:83523584-83523746	ENSG00000242145,ENSG00000287053,ENSG00000244281,ENSG00000288004,ENSG00000242641,ENSG00000241776,ENSG00000242339,ENSG00000264084,ENSG00000241648,ENSG00000243915
chr3	83740615	83740789	3:83740615-83740789	ENSG00000288004,ENSG00000286567,ENSG00000242195,ENSG00000242641,ENSG00000241776,ENSG00000242339,ENSG00000264084,ENSG00000241648,ENSG00000239519,ENSG00000243915,ENSG00000201410,ENSG00000251773
chr3	83946670	83946841	3:83946670-83946841	ENSG00000286567,ENSG00000242195,ENSG00000287158,ENSG00000264084,ENSG00000241648,ENSG00000201410,ENSG00000239767,ENSG00000222934
chr3	83953442	83953920	3:83953442-83953920	ENSG00000288004,ENSG00000286567,ENSG00000242195,ENSG00000287158,ENSG00000242641,ENSG00000241776,ENSG00000242339,ENSG00000264084,ENSG00000241648,ENSG00000239519,ENSG00000243915,ENSG00000201410,ENSG00000251773,ENSG00000239767,ENSG00000222934
chr3	84548010	84548150	3:84548010-84548150	ENSG00000242641,ENSG00000241776,ENSG00000242339,ENSG00000287273,ENSG00000264084,ENSG00000241648,ENSG00000239519,ENSG00000243915,ENSG00000201410,ENSG00000251773,ENSG00000239767,ENSG00000222934,ENSG00000241328,ENSG00000277746,ENSG00000206538
chr3	84958633	84959241	3:84958633-84959241	ENSG00000242641,ENSG00000241776,ENSG00000242339,ENSG00000287273,ENSG00000175161,ENSG00000264084,ENSG00000241648,ENSG00000239519,ENSG00000243915,ENSG00000201410,ENSG00000251773,ENSG00000239767,ENSG00000222934,ENSG00000241328
chr3	87089601	87089823	3:87089601-87089823	ENSG00000243915,ENSG00000201410,ENSG00000239767,ENSG00000222934,ENSG00000241328,ENSG00000277746,ENSG00000206538,ENSG00000241293,ENSG00000281392
chr3	87225814	87225945	3:87225814-87225945	ENSG00000239767,ENSG00000277746,ENSG00000206538,ENSG00000241293,ENSG00000264119,ENSG00000083937
chr3	87226751	87227834	3:87226751-87227834	ENSG00000239519,ENSG00000243915,ENSG00000201410,ENSG00000251773,ENSG00000239767,ENSG00000222934,ENSG00000241328,ENSG00000277746,ENSG00000206538,ENSG00000241293,ENSG00000264119,ENSG00000083937,ENSG00000239829,ENSG00000239572,ENSG00000200703,ENSG00000179097,ENSG00000221059
chr3	87271225	87271347	3:87271225-87271347	ENSG00000201410,ENSG00000251773,ENSG00000239767,ENSG00000222934,ENSG00000241328,ENSG00000277746,ENSG00000206538,ENSG00000241293,ENSG00000064835,ENSG00000239829,ENSG00000240902,ENSG00000240255,ENSG00000221059
chr3	87350729	87350869	3:87350729-87350869	ENSG00000241648,ENSG00000239519,ENSG00000243915,ENSG00000201410,ENSG00000251773,ENSG00000239767,ENSG00000222934,ENSG00000241328,ENSG00000277746,ENSG00000206538,ENSG00000241293,ENSG00000239829,ENSG00000240902,ENSG00000240255,ENSG00000239572,ENSG00000200703,ENSG00000179097,ENSG00000221059,ENSG00000241535,ENSG00000242159,ENSG00000283434,ENSG00000207316
chr3	88058296	88059765	3:88058296-88059765	ENSG00000241648,ENSG00000243915,ENSG00000201410,ENSG00000251773,ENSG00000239767,ENSG00000222934,ENSG00000241328,ENSG00000277746,ENSG00000206538,ENSG00000241293,ENSG00000239829,ENSG00000240902,ENSG00000240255,ENSG00000239572,ENSG00000200703,ENSG00000179097,ENSG00000221059,ENSG00000163320,ENSG00000288654,ENSG00000175105,ENSG00000241535,ENSG00000179021
chr3	88113668	88113822	3:88113668-88113822	ENSG00000251773,ENSG00000239767,ENSG00000241328,ENSG00000277746,ENSG00000206538,ENSG00000239829,ENSG00000240902,ENSG00000240255,ENSG00000239572,ENSG00000200703,ENSG00000179097,ENSG00000221059,ENSG00000241535
chr3	88149390	88150369	3:88149390-88150369	ENSG00000243915,ENSG00000201410,ENSG00000251773,ENSG00000239767,ENSG00000222934,ENSG00000241328,ENSG00000277746,ENSG00000206538,ENSG00000241293,ENSG00000239829,ENSG00000240902,ENSG00000240255,ENSG00000239572,ENSG00000200703,ENSG00000179097,ENSG00000221059,ENSG00000163320,ENSG00000241535,ENSG00000179021,ENSG00000242159
chr3	88203656	88203854	3:88203656-88203854	ENSG00000241648,ENSG00000239519,ENSG00000243915,ENSG00000201410,ENSG00000251773,ENSG00000239767,ENSG00000222934,ENSG00000241328,ENSG00000277746,ENSG00000206538,ENSG00000241293,ENSG00000239829,ENSG00000240902,ENSG00000240255,ENSG00000239572,ENSG00000200703,ENSG00000179097,ENSG00000221059,ENSG00000242159,ENSG00000283434,ENSG00000207316,ENSG00000242365,ENSG00000241861,ENSG00000285780
chr3	88219423	88219535	3:88219423-88219535	ENSG00000239519,ENSG00000243915,ENSG00000201410,ENSG00000251773,ENSG00000239767,ENSG00000222934,ENSG00000241328,ENSG00000277746,ENSG00000206538,ENSG00000241293,ENSG00000239829,ENSG00000240902,ENSG00000240255,ENSG00000239572,ENSG00000200703,ENSG00000179097,ENSG00000221059,ENSG00000242159,ENSG00000283434,ENSG00000207316,ENSG00000242365,ENSG00000241861,ENSG00000285780
chr3	88810504	88810857	3:88810504-88810857	ENSG00000222934,ENSG00000241328,ENSG00000277746,ENSG00000206538,ENSG00000241293,ENSG00000239829,ENSG00000240902,ENSG00000240255,ENSG00000239572,ENSG00000200703,ENSG00000179097,ENSG00000221059,ENSG00000242159,ENSG00000283434,ENSG00000207316,ENSG00000242365,ENSG00000241861,ENSG00000285780
chr3	88962996	88963314	3:88962996-88963314	ENSG00000241328,ENSG00000277746,ENSG00000206538,ENSG00000241293,ENSG00000240902,ENSG00000240255,ENSG00000239572,ENSG00000200703,ENSG00000179097,ENSG00000221059,ENSG00000242159,ENSG00000283434,ENSG00000207316,ENSG00000242365,ENSG00000242705,ENSG00000241861,ENSG00000285780,ENSG00000240309,ENSG00000283367
chr3	89099093	89099226	3:89099093-89099226	ENSG00000240902,ENSG00000240255,ENSG00000200703,ENSG00000242159,ENSG00000283434,ENSG00000207316,ENSG00000242365,ENSG00000241861,ENSG00000044524,ENSG00000285780
chr3	89107554	89107665	3:89107554-89107665	ENSG00000241861,ENSG00000044524,ENSG00000285780
chr3	89114512	89114862	3:89114512-89114862	ENSG00000242159,ENSG00000283434,ENSG00000207316,ENSG00000242365,ENSG00000241861,ENSG00000044524,ENSG00000285780
chr3	89571839	89571981	3:89571839-89571981	ENSG00000242159,ENSG00000285780,ENSG00000240951,ENSG00000240309,ENSG00000283367,ENSG00000283544
chr3	89948132	89948274	3:89948132-89948274	ENSG00000240902,ENSG00000240255,ENSG00000239572,ENSG00000200703,ENSG00000179097,ENSG00000221059,ENSG00000207316,ENSG00000242365,ENSG00000241861,ENSG00000285780,ENSG00000240309,ENSG00000212598,ENSG00000283367,ENSG00000283544
chr3	90011392	90011492	3:90011392-90011492	ENSG00000240902,ENSG00000285780,ENSG00000212598,ENSG00000283367,ENSG00000283544
chr3	90091739	90091846	3:90091739-90091846	ENSG00000240902,ENSG00000200703,ENSG00000221059,ENSG00000242159,ENSG00000283434,ENSG00000207316,ENSG00000242365,ENSG00000241861,ENSG00000285780,ENSG00000240309,ENSG00000212598,ENSG00000283367,ENSG00000283544
chr3	90182572	90182672	3:90182572-90182672	ENSG00000285780,ENSG00000222490,ENSG00000283367
chr3	90261644	90262074	3:90261644-90262074	ENSG00000189002,ENSG00000271024,ENSG00000283367,ENSG00000283544
chr3	90262117	90262217	3:90262117-90262217	ENSG00000189002,ENSG00000271024,ENSG00000283367,ENSG00000283544
chr3	93470328	93470834	3:93470328-93470834	-
chr3	93841621	93841849	3:93841621-93841849	ENSG00000283367,ENSG00000283544,ENSG00000251727,ENSG00000242457
chr3	93931948	93932131	3:93931948-93932131	ENSG00000184500,ENSG00000178750,ENSG00000242457
chr3	93969465	93969692	3:93969465-93969692	ENSG00000184500,ENSG00000201339,ENSG00000200366,ENSG00000178750,ENSG00000242457
chr3	93973323	93974119	3:93973323-93974119	ENSG00000184500,ENSG00000201339,ENSG00000200366,ENSG00000169379,ENSG00000178750,ENSG00000242457
chr3	93979829	93980637	3:93979829-93980637	ENSG00000184500,ENSG00000201339,ENSG00000200366,ENSG00000169379,ENSG00000239614,ENSG00000178750,ENSG00000178700,ENSG00000178694,ENSG00000242457
chr3	94004432	94004580	3:94004432-94004580	ENSG00000169379,ENSG00000239614,ENSG00000178750,ENSG00000242457
chr3	94062625	94063415	3:94062625-94063415	ENSG00000178750,ENSG00000178700,ENSG00000178694,ENSG00000242457
chr3	94304118	94304250	3:94304118-94304250	ENSG00000244681,ENSG00000286516,ENSG00000241815,ENSG00000199286,ENSG00000269028,ENSG00000218754
chr3	94305047	94305214	3:94305047-94305214	ENSG00000244681,ENSG00000286516,ENSG00000199286,ENSG00000269028,ENSG00000218754,ENSG00000241018
chr3	94336470	94336593	3:94336470-94336593	ENSG00000239589,ENSG00000244681,ENSG00000286516,ENSG00000243547,ENSG00000278103,ENSG00000241815,ENSG00000269028,ENSG00000218754,ENSG00000241018,ENSG00000176243
chr3	94361067	94361364	3:94361067-94361364	ENSG00000178660,ENSG00000242911,ENSG00000234629,ENSG00000239589,ENSG00000286516,ENSG00000278103,ENSG00000241815,ENSG00000199286,ENSG00000269028,ENSG00000218754,ENSG00000241018
chr3	94453543	94453688	3:94453543-94453688	ENSG00000178660,ENSG00000286516,ENSG00000241018,ENSG00000176243
chr3	94520457	94520697	3:94520457-94520697	ENSG00000178660,ENSG00000244681,ENSG00000286516,ENSG00000243547,ENSG00000199286,ENSG00000241018
chr3	94525147	94525298	3:94525147-94525298	ENSG00000178660,ENSG00000244681,ENSG00000286516,ENSG00000243547,ENSG00000241815,ENSG00000269028,ENSG00000218754
chr3	94862834	94862966	3:94862834-94862966	ENSG00000242911,ENSG00000234629,ENSG00000239589,ENSG00000244048,ENSG00000244681,ENSG00000286516,ENSG00000243547,ENSG00000278103,ENSG00000241815,ENSG00000199286,ENSG00000269028,ENSG00000218754,ENSG00000241018
chr3	94925361	94925698	3:94925361-94925698	ENSG00000242911,ENSG00000234629,ENSG00000239589,ENSG00000244681
chr3	95134878	95135461	3:95134878-95135461	ENSG00000242911,ENSG00000234629,ENSG00000239589,ENSG00000244048,ENSG00000244681,ENSG00000286516,ENSG00000243547,ENSG00000278103,ENSG00000241815,ENSG00000199286,ENSG00000269028,ENSG00000218754,ENSG00000241018,ENSG00000176243,ENSG00000251172
chr3	95460276	95460774	3:95460276-95460774	ENSG00000242911,ENSG00000234629,ENSG00000239589,ENSG00000244048,ENSG00000244681,ENSG00000286516,ENSG00000243547,ENSG00000278103,ENSG00000241815,ENSG00000199286,ENSG00000269028,ENSG00000218754,ENSG00000241018,ENSG00000176243,ENSG00000251172
chr3	96266896	96267119	3:96266896-96267119	ENSG00000244681,ENSG00000286516,ENSG00000271671,ENSG00000243547,ENSG00000278103,ENSG00000241815,ENSG00000199286,ENSG00000269028,ENSG00000218754,ENSG00000241018,ENSG00000176243,ENSG00000251172,ENSG00000248507
chr3	96813231	96813481	3:96813231-96813481	ENSG00000286516,ENSG00000243547,ENSG00000278103,ENSG00000241815,ENSG00000199286,ENSG00000269028,ENSG00000218754,ENSG00000241018,ENSG00000176243,ENSG00000286447,ENSG00000080224,ENSG00000251172
chr3	96813997	96814103	3:96813997-96814103	ENSG00000241815,ENSG00000199286,ENSG00000269028,ENSG00000218754,ENSG00000241018,ENSG00000176243,ENSG00000286447,ENSG00000080224
chr3	97719297	97719452	3:97719297-97719452	ENSG00000286516,ENSG00000278103,ENSG00000241815,ENSG00000199286,ENSG00000269028,ENSG00000218754,ENSG00000241018,ENSG00000176243,ENSG00000251172,ENSG00000250750,ENSG00000213439,ENSG00000196578,ENSG00000249225,ENSG00000251090,ENSG00000248365,ENSG00000231192,ENSG00000236032,ENSG00000233412,ENSG00000249321,ENSG00000249975,ENSG00000248507,ENSG00000251088,ENSG00000187900,ENSG00000230301,ENSG00000197938,ENSG00000232535,ENSG00000196098,ENSG00000206536,ENSG00000244653,ENSG00000232382
chr3	97764245	97765011	3:97764245-97765011	ENSG00000251172,ENSG00000261292,ENSG00000113966,ENSG00000250750,ENSG00000213439,ENSG00000196578,ENSG00000249225,ENSG00000251090,ENSG00000248365,ENSG00000231192,ENSG00000236032,ENSG00000233412,ENSG00000249321,ENSG00000249975,ENSG00000248507,ENSG00000251088,ENSG00000187900,ENSG00000230301
chr3	97821435	97822786	3:97821435-97822786	ENSG00000251172,ENSG00000282527,ENSG00000080200,ENSG00000279658,ENSG00000250750,ENSG00000213439,ENSG00000196578,ENSG00000249225,ENSG00000251090,ENSG00000248365,ENSG00000231192,ENSG00000236032,ENSG00000233412,ENSG00000249321,ENSG00000249975,ENSG00000248507,ENSG00000251088,ENSG00000187900,ENSG00000230301,ENSG00000197938,ENSG00000206536,ENSG00000232382
chr3	97823534	97823851	3:97823534-97823851	ENSG00000251172,ENSG00000282527,ENSG00000080200,ENSG00000279658,ENSG00000213439,ENSG00000251090,ENSG00000248365,ENSG00000233412,ENSG00000230301
chr3	97863165	97863371	3:97863165-97863371	ENSG00000251172,ENSG00000279658,ENSG00000213439,ENSG00000249225,ENSG00000251090,ENSG00000248365,ENSG00000231192,ENSG00000236032,ENSG00000233412,ENSG00000249321,ENSG00000249975,ENSG00000248507,ENSG00000251088,ENSG00000187900,ENSG00000230301
chr3	97916713	97916835	3:97916713-97916835	-
chr3	97957727	97957953	3:97957727-97957953	ENSG00000170854,ENSG00000251090
chr3	97971836	97972683	3:97971836-97972683	ENSG00000251172,ENSG00000170854,ENSG00000285614,ENSG00000250750,ENSG00000213439,ENSG00000196578,ENSG00000251090,ENSG00000248365,ENSG00000231192,ENSG00000249975
chr3	97979697	97980097	3:97979697-97980097	ENSG00000251172,ENSG00000170854,ENSG00000285614,ENSG00000196578,ENSG00000233412,ENSG00000249321,ENSG00000248507
chr3	98021882	98022114	3:98021882-98022114	ENSG00000251172,ENSG00000113966,ENSG00000279658,ENSG00000183185,ENSG00000250750,ENSG00000213439,ENSG00000196578,ENSG00000249225,ENSG00000251090,ENSG00000248365,ENSG00000231192,ENSG00000236032,ENSG00000233412,ENSG00000249321,ENSG00000249975,ENSG00000248507,ENSG00000251088,ENSG00000187900,ENSG00000230301,ENSG00000197938,ENSG00000232535,ENSG00000196098,ENSG00000206536,ENSG00000244653,ENSG00000232382
chr3	98023342	98023477	3:98023342-98023477	ENSG00000251172,ENSG00000113966,ENSG00000183185,ENSG00000250750,ENSG00000213439,ENSG00000196578,ENSG00000249225,ENSG00000251090,ENSG00000248365,ENSG00000231192,ENSG00000236032,ENSG00000233412,ENSG00000249321,ENSG00000249975,ENSG00000248507,ENSG00000251088,ENSG00000187900,ENSG00000230301,ENSG00000197938,ENSG00000196098
chr3	98039482	98039591	3:98039482-98039591	ENSG00000183185,ENSG00000250750,ENSG00000213439,ENSG00000196578,ENSG00000249225,ENSG00000251090,ENSG00000248365,ENSG00000231192,ENSG00000236032,ENSG00000233412,ENSG00000249321,ENSG00000249975,ENSG00000248507,ENSG00000251088,ENSG00000187900,ENSG00000230301,ENSG00000197938,ENSG00000232535,ENSG00000196098,ENSG00000206536
chr3	98039639	98039824	3:98039639-98039824	ENSG00000183185,ENSG00000250750,ENSG00000213439,ENSG00000196578,ENSG00000249225,ENSG00000251090,ENSG00000248365,ENSG00000231192,ENSG00000236032,ENSG00000233412,ENSG00000249321,ENSG00000249975,ENSG00000248507,ENSG00000251088,ENSG00000187900,ENSG00000230301,ENSG00000197938,ENSG00000232535,ENSG00000196098,ENSG00000206536,ENSG00000244653
chr3	98329642	98329765	3:98329642-98329765	ENSG00000250750,ENSG00000213439,ENSG00000196578,ENSG00000249225,ENSG00000251090,ENSG00000248365,ENSG00000231192,ENSG00000236032,ENSG00000233412,ENSG00000249321,ENSG00000249975,ENSG00000248507,ENSG00000251088,ENSG00000187900,ENSG00000230301,ENSG00000197938,ENSG00000232535,ENSG00000196098,ENSG00000206536,ENSG00000244653,ENSG00000232382,ENSG00000231861
chr3	98522160	98523302	3:98522160-98523302	ENSG00000233412,ENSG00000248507,ENSG00000251088,ENSG00000230301,ENSG00000196098,ENSG00000206536,ENSG00000244653,ENSG00000232382,ENSG00000231861,ENSG00000080822,ENSG00000248839,ENSG00000250562,ENSG00000154165,ENSG00000286602
chr3	98589427	98589566	3:98589427-98589566	ENSG00000206536,ENSG00000244653,ENSG00000232382,ENSG00000231861,ENSG00000285635,ENSG00000154165,ENSG00000286602,ENSG00000080819
chr3	98593101	98594082	3:98593101-98594082	ENSG00000251088,ENSG00000230301,ENSG00000196098,ENSG00000206536,ENSG00000244653,ENSG00000232382,ENSG00000231861,ENSG00000080822,ENSG00000285635,ENSG00000248839,ENSG00000154165,ENSG00000286602,ENSG00000080819,ENSG00000240827,ENSG00000275108
chr3	98602194	98602354	3:98602194-98602354	ENSG00000244653,ENSG00000232382,ENSG00000231861,ENSG00000286602,ENSG00000080819,ENSG00000240827,ENSG00000206712,ENSG00000275108
chr3	98655771	98655934	3:98655771-98655934	ENSG00000206536,ENSG00000244653,ENSG00000232382,ENSG00000240827,ENSG00000244153
chr3	98657543	98657671	3:98657543-98657671	ENSG00000206536,ENSG00000244653,ENSG00000240827,ENSG00000244153
chr3	98690978	98691129	3:98690978-98691129	ENSG00000240827
chr3	98691948	98692228	3:98691948-98692228	ENSG00000249321,ENSG00000248507,ENSG00000230301,ENSG00000244653,ENSG00000240827,ENSG00000239445,ENSG00000241305
chr3	98692816	98693063	3:98692816-98693063	ENSG00000249321,ENSG00000244653,ENSG00000240827,ENSG00000239445,ENSG00000241305
chr3	98732101	98734114	3:98732101-98734114	ENSG00000239445,ENSG00000064225
chr3	98740414	98740628	3:98740414-98740628	ENSG00000239445,ENSG00000064225
chr3	98741466	98741677	3:98741466-98741677	ENSG00000239445
chr3	98745304	98745513	3:98745304-98745513	ENSG00000239445
chr3	98750512	98750928	3:98750512-98750928	ENSG00000248507,ENSG00000240827,ENSG00000239445
chr3	98754523	98754900	3:98754523-98754900	ENSG00000196578,ENSG00000248507,ENSG00000232382,ENSG00000240827,ENSG00000239445,ENSG00000064225
chr3	98754994	98755237	3:98754994-98755237	ENSG00000064225
chr3	98760217	98760384	3:98760217-98760384	ENSG00000064225
chr3	98761782	98762075	3:98761782-98762075	ENSG00000064225
chr3	98763274	98763482	3:98763274-98763482	ENSG00000064225
chr3	98763884	98764071	3:98763884-98764071	ENSG00000064225
chr3	98764541	98764702	3:98764541-98764702	ENSG00000064225
chr3	98765910	98766070	3:98765910-98766070	ENSG00000064225
chr3	98766964	98767262	3:98766964-98767262	ENSG00000064225
chr3	98767450	98767565	3:98767450-98767565	ENSG00000064225
chr3	98769560	98769734	3:98769560-98769734	ENSG00000064225
chr3	98770555	98770926	3:98770555-98770926	ENSG00000064225,ENSG00000249274
chr3	98778936	98779036	3:98778936-98779036	ENSG00000064225,ENSG00000249274
chr3	98779175	98779382	3:98779175-98779382	ENSG00000064225,ENSG00000249274
chr3	98784206	98784345	3:98784206-98784345	ENSG00000249274
chr3	98787262	98787734	3:98787262-98787734	ENSG00000064225,ENSG00000249274
chr3	98798967	98799067	3:98798967-98799067	ENSG00000057019,ENSG00000206712
chr3	98809637	98809850	3:98809637-98809850	ENSG00000240827,ENSG00000057019,ENSG00000206712,ENSG00000240476,ENSG00000275108
chr3	98817601	98817881	3:98817601-98817881	ENSG00000057019,ENSG00000206712,ENSG00000240476,ENSG00000275108
chr3	98900933	98902179	3:98900933-98902179	ENSG00000196578,ENSG00000249225,ENSG00000231192,ENSG00000236032,ENSG00000233412,ENSG00000249321,ENSG00000249975,ENSG00000251088,ENSG00000187900,ENSG00000230301,ENSG00000197938,ENSG00000206536,ENSG00000244653,ENSG00000232382,ENSG00000231861,ENSG00000057019,ENSG00000239462,ENSG00000207331,ENSG00000240476,ENSG00000275108,ENSG00000241305,ENSG00000244464
chr3	98902353	98902478	3:98902353-98902478	ENSG00000057019,ENSG00000239462,ENSG00000207331,ENSG00000240476,ENSG00000275108
chr3	98903226	98903400	3:98903226-98903400	ENSG00000057019,ENSG00000239462,ENSG00000207331,ENSG00000240476,ENSG00000275108
chr3	98917755	98917864	3:98917755-98917864	ENSG00000207331,ENSG00000240476,ENSG00000275108
chr3	98922051	98922280	3:98922051-98922280	ENSG00000249225,ENSG00000248365,ENSG00000231192,ENSG00000236032,ENSG00000249975,ENSG00000251088,ENSG00000187900,ENSG00000206536,ENSG00000244653,ENSG00000232382,ENSG00000207331,ENSG00000240476,ENSG00000275108,ENSG00000241305,ENSG00000240572
chr3	99499324	99499424	3:99499324-99499424	ENSG00000241305,ENSG00000240572,ENSG00000243296,ENSG00000244464,ENSG00000144810
chr3	99500616	99500791	3:99500616-99500791	ENSG00000241305,ENSG00000240572,ENSG00000243296,ENSG00000244464,ENSG00000144810
chr3	99532395	99532513	3:99532395-99532513	ENSG00000241305,ENSG00000240572,ENSG00000243089,ENSG00000244464,ENSG00000144810
chr3	99658426	99658546	3:99658426-99658546	ENSG00000241305,ENSG00000240572,ENSG00000244464,ENSG00000144810
chr3	99753479	99753636	3:99753479-99753636	ENSG00000241305,ENSG00000240572,ENSG00000244464,ENSG00000144810
chr3	99758882	99759081	3:99758882-99759081	ENSG00000241305,ENSG00000240572,ENSG00000244464,ENSG00000144810
chr3	99760776	99760897	3:99760776-99760897	ENSG00000241305,ENSG00000240572,ENSG00000244464,ENSG00000144810
chr3	99789440	99789634	3:99789440-99789634	ENSG00000241305,ENSG00000240572,ENSG00000244464,ENSG00000144810,ENSG00000273374
chr3	99809698	99809831	3:99809698-99809831	ENSG00000273374
chr3	99817142	99817254	3:99817142-99817254	ENSG00000273374,ENSG00000184220
chr3	99817462	99818238	3:99817462-99818238	ENSG00000240572,ENSG00000273374,ENSG00000184220
chr3	99832113	99832342	3:99832113-99832342	-
chr3	99843394	99843574	3:99843394-99843574	-
chr3	99843727	99844144	3:99843727-99844144	-
chr3	99875749	99875881	3:99875749-99875881	ENSG00000168386
chr3	99875987	99876434	3:99875987-99876434	ENSG00000168386,ENSG00000277000
chr3	99925631	99925942	3:99925631-99925942	ENSG00000277000
chr3	99935640	99935799	3:99935640-99935799	-
chr3	99939172	99939323	3:99939172-99939323	-
chr3	99944074	99944494	3:99944074-99944494	-
chr3	99945794	99945972	3:99945794-99945972	ENSG00000264897
chr3	99958285	99958461	3:99958285-99958461	ENSG00000264897
chr3	99965229	99965507	3:99965229-99965507	ENSG00000264897
chr3	99980719	99980903	3:99980719-99980903	-
chr3	100002984	100003159	3:100002984-100003159	-
chr3	100024667	100024918	3:100024667-100024918	-
chr3	100040459	100040910	3:100040459-100040910	ENSG00000277000,ENSG00000243974
chr3	100041450	100041581	3:100041450-100041581	-
chr3	100047519	100047780	3:100047519-100047780	-
chr3	100058149	100058278	3:100058149-100058278	ENSG00000243974
chr3	100068870	100069180	3:100068870-100069180	ENSG00000277000,ENSG00000243974
chr3	100076883	100077242	3:100076883-100077242	ENSG00000277000,ENSG00000243974
chr3	100090498	100090598	3:100090498-100090598	ENSG00000277000,ENSG00000243974
chr3	100097892	100098402	3:100097892-100098402	ENSG00000277000,ENSG00000243974
chr3	100098629	100098731	3:100098629-100098731	ENSG00000277000,ENSG00000243974
chr3	100102723	100103185	3:100102723-100103185	ENSG00000168386,ENSG00000277000,ENSG00000243974
chr3	100114233	100114986	3:100114233-100114986	ENSG00000184220,ENSG00000168386,ENSG00000277000,ENSG00000243974
chr3	100124392	100124829	3:100124392-100124829	ENSG00000168386,ENSG00000277000,ENSG00000243974
chr3	100125501	100125734	3:100125501-100125734	ENSG00000277000,ENSG00000243974
chr3	100157705	100157876	3:100157705-100157876	ENSG00000184220,ENSG00000243974
chr3	100158938	100159153	3:100158938-100159153	ENSG00000184220,ENSG00000277000,ENSG00000243974
chr3	100170605	100170729	3:100170605-100170729	ENSG00000184220,ENSG00000235156,ENSG00000277000,ENSG00000243974
chr3	100186006	100186113	3:100186006-100186113	ENSG00000235156,ENSG00000277000,ENSG00000243974
chr3	100254249	100254449	3:100254249-100254449	ENSG00000277000,ENSG00000243974
chr3	100260118	100260357	3:100260118-100260357	ENSG00000287378,ENSG00000036054
chr3	100260397	100261410	3:100260397-100261410	ENSG00000287378,ENSG00000277000,ENSG00000243974,ENSG00000036054
chr3	100334297	100334436	3:100334297-100334436	ENSG00000114021
chr3	100334487	100335258	3:100334487-100335258	ENSG00000114021,ENSG00000144820
chr3	100352620	100352793	3:100352620-100352793	-
chr3	100386788	100386913	3:100386788-100386913	ENSG00000154174,ENSG00000206535
chr3	100400504	100401978	3:100400504-100401978	ENSG00000154174,ENSG00000206535,ENSG00000144820,ENSG00000252989
chr3	100413009	100413170	3:100413009-100413170	ENSG00000154174,ENSG00000206535
chr3	100463045	100463178	3:100463045-100463178	ENSG00000144820,ENSG00000252989
chr3	100492095	100492740	3:100492095-100492740	ENSG00000181458,ENSG00000144820,ENSG00000252989,ENSG00000243495
chr3	100590677	100590777	3:100590677-100590777	ENSG00000144820,ENSG00000252989,ENSG00000243495
chr3	100682421	100682759	3:100682421-100682759	ENSG00000144820,ENSG00000252989,ENSG00000243495
chr3	100709054	100709823	3:100709054-100709823	ENSG00000144820,ENSG00000252989,ENSG00000243495,ENSG00000114354
chr3	100709936	100710233	3:100709936-100710233	ENSG00000252989,ENSG00000114354
chr3	100710592	100710806	3:100710592-100710806	ENSG00000114354
chr3	100875277	100875395	3:100875277-100875395	ENSG00000154175,ENSG00000213431,ENSG00000201642
chr3	100978138	100978297	3:100978138-100978297	ENSG00000154175,ENSG00000213431,ENSG00000201642
chr3	100982917	100983023	3:100982917-100983023	ENSG00000154175,ENSG00000213431,ENSG00000201642
chr3	100993395	100993567	3:100993395-100993567	ENSG00000154175,ENSG00000213431,ENSG00000201642
chr3	101070379	101070531	3:101070379-101070531	ENSG00000213431,ENSG00000201642,ENSG00000241738
chr3	101118095	101118288	3:101118095-101118288	ENSG00000213431,ENSG00000201642
chr3	101155810	101156198	3:101155810-101156198	ENSG00000144820,ENSG00000252989,ENSG00000213431,ENSG00000201642,ENSG00000242573,ENSG00000241738,ENSG00000232830,ENSG00000201121
chr3	101170533	101170675	3:101170533-101170675	ENSG00000213431,ENSG00000201642,ENSG00000242573
chr3	101196230	101196367	3:101196230-101196367	ENSG00000213431,ENSG00000201642
chr3	101216694	101217095	3:101216694-101217095	ENSG00000213431,ENSG00000201642,ENSG00000241738,ENSG00000232830,ENSG00000252348
chr3	101329433	101329545	3:101329433-101329545	ENSG00000081148,ENSG00000138468,ENSG00000241738,ENSG00000232830
chr3	101377879	101378065	3:101377879-101378065	ENSG00000241738,ENSG00000232830
chr3	101381941	101382101	3:101381941-101382101	ENSG00000213431,ENSG00000241738,ENSG00000232830
chr3	101466821	101466975	3:101466821-101466975	ENSG00000241738,ENSG00000232830,ENSG00000282978,ENSG00000201554,ENSG00000175841,ENSG00000252348
chr3	101467055	101467195	3:101467055-101467195	ENSG00000241738,ENSG00000232830,ENSG00000282978,ENSG00000201554,ENSG00000175841,ENSG00000252348
chr3	101512709	101513573	3:101512709-101513573	ENSG00000138468,ENSG00000232830,ENSG00000175841,ENSG00000243396,ENSG00000066422,ENSG00000256628
chr3	101549605	101549716	3:101549605-101549716	ENSG00000232830,ENSG00000175841,ENSG00000174173,ENSG00000243396,ENSG00000252348,ENSG00000201121
chr3	101561482	101562106	3:101561482-101562106	ENSG00000138468,ENSG00000241738,ENSG00000232830,ENSG00000175841,ENSG00000174173,ENSG00000081154,ENSG00000242299,ENSG00000243396,ENSG00000252348,ENSG00000212319,ENSG00000201511,ENSG00000066422,ENSG00000201121,ENSG00000256628,ENSG00000114391,ENSG00000286699
chr3	101573483	101575126	3:101573483-101575126	ENSG00000138468,ENSG00000232830,ENSG00000175841,ENSG00000174173,ENSG00000081154,ENSG00000242299,ENSG00000243396,ENSG00000252348,ENSG00000212319,ENSG00000201511,ENSG00000066422,ENSG00000201121,ENSG00000256628,ENSG00000114391,ENSG00000286699
chr3	101578146	101578479	3:101578146-101578479	ENSG00000081154,ENSG00000242299,ENSG00000243396,ENSG00000252348,ENSG00000212319,ENSG00000201511,ENSG00000066422,ENSG00000201121,ENSG00000256628,ENSG00000114391,ENSG00000286699
chr3	101636286	101636456	3:101636286-101636456	ENSG00000243396,ENSG00000252348,ENSG00000212319,ENSG00000201511,ENSG00000066422,ENSG00000201121,ENSG00000256628
chr3	101676080	101677612	3:101676080-101677612	-
chr3	101677863	101678037	3:101677863-101678037	-
chr3	101686108	101687123	3:101686108-101687123	-
chr3	101687176	101687282	3:101687176-101687282	-
chr3	101724353	101725437	3:101724353-101725437	ENSG00000243396,ENSG00000252348,ENSG00000066422,ENSG00000201121,ENSG00000256628,ENSG00000114391,ENSG00000286699,ENSG00000244119,ENSG00000182504
chr3	101778903	101779961	3:101778903-101779961	ENSG00000066422,ENSG00000201121,ENSG00000256628,ENSG00000114391,ENSG00000286699,ENSG00000244119,ENSG00000144815
chr3	101780736	101780962	3:101780736-101780962	ENSG00000114391,ENSG00000286699,ENSG00000144815
chr3	101791102	101791241	3:101791102-101791241	-
chr3	101803294	101803434	3:101803294-101803434	ENSG00000114391,ENSG00000286699,ENSG00000144815,ENSG00000287682
chr3	101814872	101815225	3:101814872-101815225	ENSG00000249474,ENSG00000144802,ENSG00000287682
chr3	101827612	101828032	3:101827612-101828032	ENSG00000249474,ENSG00000144802,ENSG00000287682
chr3	101829106	101829415	3:101829106-101829415	ENSG00000256628,ENSG00000114391,ENSG00000286699,ENSG00000249474,ENSG00000144802,ENSG00000287682,ENSG00000202177,ENSG00000241280
chr3	101848930	101850248	3:101848930-101850248	ENSG00000066422,ENSG00000256628,ENSG00000114391,ENSG00000286699,ENSG00000249474,ENSG00000144802,ENSG00000287682,ENSG00000202177,ENSG00000241280
chr3	101940707	101941026	3:101940707-101941026	ENSG00000287682,ENSG00000214407,ENSG00000202177,ENSG00000241280
chr3	102007270	102007391	3:102007270-102007391	ENSG00000287682,ENSG00000202177,ENSG00000241280
chr3	102090058	102090200	3:102090058-102090200	ENSG00000287682,ENSG00000202177,ENSG00000241280,ENSG00000170044
chr3	102206487	102206865	3:102206487-102206865	ENSG00000287682,ENSG00000202177,ENSG00000241280,ENSG00000170044
chr3	102225503	102225623	3:102225503-102225623	ENSG00000287682
chr3	102229183	102229316	3:102229183-102229316	ENSG00000287682,ENSG00000202177,ENSG00000241280
chr3	102529586	102529772	3:102529586-102529772	ENSG00000265328,ENSG00000236691,ENSG00000201922
chr3	102673473	102674131	3:102673473-102674131	ENSG00000214405,ENSG00000243195,ENSG00000240107,ENSG00000265328,ENSG00000236691,ENSG00000201922,ENSG00000201065,ENSG00000241754
chr3	102699636	102700240	3:102699636-102700240	ENSG00000214405,ENSG00000243195,ENSG00000240107,ENSG00000265328,ENSG00000236691,ENSG00000201922,ENSG00000201065,ENSG00000241754
chr3	102736311	102737436	3:102736311-102737436	ENSG00000214405,ENSG00000243195,ENSG00000240107,ENSG00000265328,ENSG00000236691,ENSG00000201922,ENSG00000201065
chr3	102741248	102741397	3:102741248-102741397	ENSG00000243195,ENSG00000240107,ENSG00000265328,ENSG00000236691,ENSG00000201922,ENSG00000201065
chr3	102980071	102980501	3:102980071-102980501	ENSG00000214405,ENSG00000243195,ENSG00000240107,ENSG00000265328,ENSG00000236691,ENSG00000201922
chr3	103786353	103786715	3:103786353-103786715	ENSG00000243635,ENSG00000214405,ENSG00000243195,ENSG00000240107,ENSG00000265328,ENSG00000236691,ENSG00000201922
chr3	104367154	104367347	3:104367154-104367347	ENSG00000239997,ENSG00000200361,ENSG00000288557,ENSG00000243635,ENSG00000214405,ENSG00000243195,ENSG00000240107,ENSG00000265328,ENSG00000236691,ENSG00000201922
chr3	104461570	104461699	3:104461570-104461699	ENSG00000243635,ENSG00000214405,ENSG00000243195,ENSG00000240107,ENSG00000265328,ENSG00000236691
chr3	104905924	104906313	3:104905924-104906313	ENSG00000272597,ENSG00000241218,ENSG00000252626,ENSG00000240796,ENSG00000239586,ENSG00000250630,ENSG00000240034,ENSG00000243658,ENSG00000249580,ENSG00000242836,ENSG00000242214,ENSG00000239632,ENSG00000241787,ENSG00000239997,ENSG00000200361,ENSG00000288557,ENSG00000200610,ENSG00000243635,ENSG00000214405,ENSG00000243195,ENSG00000240107,ENSG00000265328,ENSG00000236691
chr3	104989958	104990119	3:104989958-104990119	ENSG00000240796,ENSG00000239586,ENSG00000250630,ENSG00000240034,ENSG00000200361,ENSG00000288557,ENSG00000214405
chr3	105170512	105170722	3:105170512-105170722	ENSG00000200361,ENSG00000288557,ENSG00000243635,ENSG00000214405,ENSG00000240107
chr3	105366398	105366966	3:105366398-105366966	ENSG00000288557,ENSG00000170017,ENSG00000214405
chr3	105367193	105367294	3:105367193-105367294	ENSG00000170017
chr3	105369526	105369711	3:105369526-105369711	ENSG00000170017
chr3	105608685	105609057	3:105608685-105609057	ENSG00000200361,ENSG00000288557,ENSG00000200610
chr3	105613336	105613440	3:105613336-105613440	-
chr3	105614392	105614585	3:105614392-105614585	ENSG00000288557
chr3	105657860	105658065	3:105657860-105658065	-
chr3	105663429	105663589	3:105663429-105663589	-
chr3	105674587	105675083	3:105674587-105675083	ENSG00000200361,ENSG00000288557,ENSG00000200610,ENSG00000286854,ENSG00000244652,ENSG00000287421,ENSG00000114423
chr3	105691146	105691263	3:105691146-105691263	-
chr3	105707142	105707257	3:105707142-105707257	ENSG00000114423
chr3	105752809	105752933	3:105752809-105752933	-
chr3	105759512	105759893	3:105759512-105759893	-
chr3	105770435	105770758	3:105770435-105770758	-
chr3	105785876	105786094	3:105785876-105786094	ENSG00000200361,ENSG00000244652,ENSG00000287421
chr3	105786311	105786513	3:105786311-105786513	-
chr3	105790468	105790999	3:105790468-105790999	ENSG00000244652,ENSG00000287421
chr3	105792112	105792857	3:105792112-105792857	ENSG00000200361,ENSG00000288557,ENSG00000200610,ENSG00000286854,ENSG00000244652,ENSG00000287421
chr3	105793211	105793327	3:105793211-105793327	-
chr3	105802212	105802544	3:105802212-105802544	-
chr3	105806532	105806654	3:105806532-105806654	-
chr3	105807791	105808025	3:105807791-105808025	-
chr3	105822318	105823469	3:105822318-105823469	ENSG00000244652,ENSG00000287421
chr3	105823552	105823795	3:105823552-105823795	-
chr3	105826058	105826165	3:105826058-105826165	-
chr3	105828013	105828255	3:105828013-105828255	ENSG00000287421
chr3	105835600	105835984	3:105835600-105835984	-
chr3	105838066	105838232	3:105838066-105838232	-
chr3	105838698	105838802	3:105838698-105838802	-
chr3	105843068	105843168	3:105843068-105843168	-
chr3	105843869	105844314	3:105843869-105844314	ENSG00000244652,ENSG00000287421,ENSG00000114423
chr3	105847533	105847681	3:105847533-105847681	ENSG00000114423
chr3	105858102	105858233	3:105858102-105858233	ENSG00000114423
chr3	105866775	105866875	3:105866775-105866875	ENSG00000114423
chr3	105866910	105867528	3:105866910-105867528	ENSG00000114423
chr3	105868076	105870086	3:105868076-105870086	ENSG00000244652,ENSG00000287421,ENSG00000114423
chr3	105882517	105882942	3:105882517-105882942	ENSG00000287421
chr3	106004966	106005135	3:106004966-106005135	ENSG00000200361,ENSG00000244652,ENSG00000287421
chr3	106058572	106058789	3:106058572-106058789	ENSG00000244652,ENSG00000287421
chr3	106068885	106069001	3:106068885-106069001	ENSG00000244652,ENSG00000287421
chr3	106457334	106457584	3:106457334-106457584	ENSG00000240796,ENSG00000239586,ENSG00000250630,ENSG00000240034,ENSG00000243658,ENSG00000249580,ENSG00000242836,ENSG00000242214,ENSG00000239632,ENSG00000241787,ENSG00000200361,ENSG00000288557,ENSG00000200610,ENSG00000286854,ENSG00000244652,ENSG00000287421
chr3	106488425	106488571	3:106488425-106488571	ENSG00000288557,ENSG00000200610,ENSG00000286854,ENSG00000244652
chr3	106609816	106609966	3:106609816-106609966	ENSG00000240796,ENSG00000239586,ENSG00000250630,ENSG00000240034,ENSG00000200361,ENSG00000288557,ENSG00000200610,ENSG00000286854,ENSG00000244652,ENSG00000287421
chr3	106611977	106612138	3:106611977-106612138	ENSG00000200361,ENSG00000288557,ENSG00000200610,ENSG00000244652
chr3	106824894	106825052	3:106824894-106825052	ENSG00000252626,ENSG00000240796,ENSG00000239586,ENSG00000250630,ENSG00000240034,ENSG00000243658,ENSG00000249580,ENSG00000242836,ENSG00000242214,ENSG00000239632,ENSG00000241787,ENSG00000239997,ENSG00000200361,ENSG00000288557
chr3	106963512	106963686	3:106963512-106963686	ENSG00000252626,ENSG00000240796,ENSG00000239586,ENSG00000250630,ENSG00000240034,ENSG00000243658,ENSG00000249580,ENSG00000242836,ENSG00000242214,ENSG00000239632,ENSG00000241787,ENSG00000239997,ENSG00000200361,ENSG00000288557
chr3	107045959	107046093	3:107045959-107046093	ENSG00000286956,ENSG00000252626,ENSG00000240796,ENSG00000239586,ENSG00000250630,ENSG00000240034,ENSG00000243658,ENSG00000249580,ENSG00000242836,ENSG00000242214,ENSG00000239632,ENSG00000241787
chr3	107064489	107064718	3:107064489-107064718	ENSG00000272597,ENSG00000241218,ENSG00000286956,ENSG00000252626,ENSG00000240796,ENSG00000239586,ENSG00000250630,ENSG00000240034,ENSG00000243658,ENSG00000249580,ENSG00000242836,ENSG00000242214,ENSG00000239632,ENSG00000241787,ENSG00000239997,ENSG00000200361,ENSG00000288557
chr3	107111048	107111156	3:107111048-107111156	ENSG00000239455
chr3	107125016	107125199	3:107125016-107125199	ENSG00000242759
chr3	107154052	107154268	3:107154052-107154268	ENSG00000138483,ENSG00000272597,ENSG00000241218,ENSG00000252626,ENSG00000240796,ENSG00000239586,ENSG00000250630,ENSG00000240034
chr3	107184553	107184664	3:107184553-107184664	ENSG00000242759
chr3	107198503	107198950	3:107198503-107198950	ENSG00000242759
chr3	107206948	107207182	3:107206948-107207182	ENSG00000242759
chr3	107208086	107208478	3:107208086-107208478	ENSG00000138483,ENSG00000242759
chr3	107235972	107236182	3:107235972-107236182	ENSG00000243701,ENSG00000242759
chr3	107240470	107241111	3:107240470-107241111	ENSG00000243701,ENSG00000242759
chr3	107241214	107241555	3:107241214-107241555	ENSG00000243701,ENSG00000242759
chr3	107284000	107284242	3:107284000-107284242	ENSG00000138483,ENSG00000272597,ENSG00000241218,ENSG00000243701
chr3	107411913	107412044	3:107411913-107412044	ENSG00000138483,ENSG00000272597,ENSG00000241218,ENSG00000239828
chr3	107421301	107421444	3:107421301-107421444	ENSG00000273125,ENSG00000138483,ENSG00000272597,ENSG00000241218,ENSG00000239828
chr3	107429441	107429639	3:107429441-107429639	ENSG00000273125,ENSG00000138483,ENSG00000272597,ENSG00000241218,ENSG00000239828
chr3	107429857	107430262	3:107429857-107430262	ENSG00000273125,ENSG00000138483,ENSG00000272597,ENSG00000241218,ENSG00000239828
chr3	107431039	107432061	3:107431039-107432061	ENSG00000273125,ENSG00000138483,ENSG00000272597,ENSG00000241218,ENSG00000239828
chr3	107522672	107523944	3:107522672-107523944	ENSG00000114439,ENSG00000138483
chr3	107524822	107525367	3:107524822-107525367	ENSG00000114439
chr3	107574782	107574927	3:107574782-107574927	-
chr3	107599098	107599655	3:107599098-107599655	ENSG00000114439
chr3	107604146	107604740	3:107604146-107604740	ENSG00000114439
chr3	107680040	107680186	3:107680040-107680186	ENSG00000114439
chr3	107683542	107683795	3:107683542-107683795	ENSG00000241469,ENSG00000114439
chr3	107684500	107684645	3:107684500-107684645	ENSG00000114439
chr3	107710950	107711142	3:107710950-107711142	ENSG00000114439
chr3	107846383	107846491	3:107846383-107846491	ENSG00000241469
chr3	107911420	107911629	3:107911420-107911629	ENSG00000241469,ENSG00000240423
chr3	107927465	107928050	3:107927465-107928050	ENSG00000243188,ENSG00000279277,ENSG00000241469,ENSG00000240423
chr3	107956972	107957474	3:107956972-107957474	ENSG00000243188,ENSG00000114455,ENSG00000279277,ENSG00000241469,ENSG00000240423
chr3	107981463	107982059	3:107981463-107982059	ENSG00000243188,ENSG00000114455,ENSG00000279277,ENSG00000241469
chr3	108006184	108006698	3:108006184-108006698	ENSG00000243188,ENSG00000114455,ENSG00000279277,ENSG00000241469
chr3	108022367	108022511	3:108022367-108022511	ENSG00000243188,ENSG00000279277
chr3	108053102	108053232	3:108053102-108053232	ENSG00000243188,ENSG00000196776,ENSG00000279277
chr3	108090376	108091633	3:108090376-108091633	ENSG00000243188,ENSG00000114455,ENSG00000271856,ENSG00000196776,ENSG00000279277,ENSG00000241469
chr3	108104360	108104708	3:108104360-108104708	ENSG00000243188,ENSG00000114455,ENSG00000271856,ENSG00000196776,ENSG00000279277
chr3	108130811	108130980	3:108130811-108130980	ENSG00000243188,ENSG00000114455,ENSG00000271856
chr3	108221966	108222792	3:108221966-108222792	ENSG00000243188,ENSG00000114455,ENSG00000114446,ENSG00000279277,ENSG00000241469
chr3	108222857	108222991	3:108222857-108222991	ENSG00000243188,ENSG00000114455,ENSG00000114446
chr3	108406696	108406866	3:108406696-108406866	ENSG00000243188,ENSG00000114455
chr3	108486974	108487249	3:108486974-108487249	ENSG00000252889,ENSG00000241777,ENSG00000276763,ENSG00000202379,ENSG00000241634,ENSG00000144821,ENSG00000243188,ENSG00000114455
chr3	108489812	108489985	3:108489812-108489985	ENSG00000276763,ENSG00000202379,ENSG00000241634,ENSG00000243188
chr3	108493994	108494113	3:108493994-108494113	ENSG00000276763,ENSG00000202379,ENSG00000241634
chr3	108528545	108529199	3:108528545-108529199	ENSG00000163515,ENSG00000276763,ENSG00000202379,ENSG00000241634,ENSG00000144821
chr3	108589207	108590075	3:108589207-108590075	ENSG00000163519,ENSG00000198919,ENSG00000276763,ENSG00000202379,ENSG00000163507,ENSG00000241634
chr3	108602676	108602860	3:108602676-108602860	ENSG00000163519,ENSG00000163515,ENSG00000241777,ENSG00000198919,ENSG00000276763,ENSG00000202379,ENSG00000163507
chr3	108623608	108623715	3:108623608-108623715	ENSG00000163515,ENSG00000241777,ENSG00000276763,ENSG00000202379
chr3	108662293	108662399	3:108662293-108662399	ENSG00000244561,ENSG00000252889,ENSG00000214381,ENSG00000261364,ENSG00000221633,ENSG00000163519,ENSG00000163515,ENSG00000241777
chr3	108915135	108915271	3:108915135-108915271	ENSG00000228980,ENSG00000230618,ENSG00000121570,ENSG00000277635,ENSG00000163530,ENSG00000239288,ENSG00000252889,ENSG00000214381,ENSG00000261364,ENSG00000241224,ENSG00000221633,ENSG00000114487,ENSG00000138472,ENSG00000163519,ENSG00000163515,ENSG00000241777
chr3	108936996	108937205	3:108936996-108937205	ENSG00000244196,ENSG00000228980,ENSG00000230618,ENSG00000244561,ENSG00000241257,ENSG00000121570,ENSG00000277635,ENSG00000163530,ENSG00000239288,ENSG00000252889,ENSG00000214381,ENSG00000261364,ENSG00000241224,ENSG00000239314,ENSG00000221633,ENSG00000114487,ENSG00000138472,ENSG00000163519,ENSG00000163515,ENSG00000241777
chr3	108940330	108940454	3:108940330-108940454	ENSG00000244196,ENSG00000228980,ENSG00000230618,ENSG00000244561,ENSG00000241257,ENSG00000277635,ENSG00000163530,ENSG00000239288,ENSG00000252889,ENSG00000214381,ENSG00000261364,ENSG00000241224,ENSG00000221633,ENSG00000138472,ENSG00000163519,ENSG00000163515,ENSG00000241777
chr3	109071511	109071616	3:109071511-109071616	ENSG00000244196,ENSG00000228980,ENSG00000230618,ENSG00000244561,ENSG00000241257,ENSG00000121570,ENSG00000277635,ENSG00000163530,ENSG00000239288,ENSG00000252889,ENSG00000214381,ENSG00000261364,ENSG00000241224,ENSG00000239314,ENSG00000221633,ENSG00000114487,ENSG00000163519,ENSG00000241777
chr3	109071760	109071969	3:109071760-109071969	ENSG00000244196,ENSG00000228980,ENSG00000230618,ENSG00000244561,ENSG00000241257,ENSG00000121570,ENSG00000277635,ENSG00000163530,ENSG00000239288,ENSG00000252889,ENSG00000214381,ENSG00000261364,ENSG00000241224,ENSG00000239314,ENSG00000221633,ENSG00000114487,ENSG00000163519,ENSG00000241777
chr3	109082066	109082249	3:109082066-109082249	ENSG00000244196,ENSG00000228980,ENSG00000230618,ENSG00000244561,ENSG00000241257,ENSG00000121570,ENSG00000277635,ENSG00000163530,ENSG00000239288,ENSG00000252889,ENSG00000214381,ENSG00000261364,ENSG00000241224,ENSG00000239314,ENSG00000221633,ENSG00000114487,ENSG00000163519
chr3	109685160	109685678	3:109685160-109685678	ENSG00000244142,ENSG00000239311,ENSG00000201426,ENSG00000244722,ENSG00000221206,ENSG00000240895,ENSG00000243945,ENSG00000214380,ENSG00000271249,ENSG00000242029,ENSG00000265956,ENSG00000244196,ENSG00000228980,ENSG00000230618,ENSG00000244561,ENSG00000241257,ENSG00000121570,ENSG00000277635,ENSG00000163530,ENSG00000239288,ENSG00000252889,ENSG00000214381,ENSG00000261364,ENSG00000241224,ENSG00000114487,ENSG00000163515,ENSG00000241777
chr3	109732001	109732146	3:109732001-109732146	ENSG00000244142,ENSG00000201426,ENSG00000244722,ENSG00000221206,ENSG00000240895,ENSG00000243945,ENSG00000214380,ENSG00000271249,ENSG00000242029,ENSG00000265956,ENSG00000244196,ENSG00000228980,ENSG00000230618,ENSG00000244561,ENSG00000241257,ENSG00000121570,ENSG00000277635,ENSG00000163530,ENSG00000239288,ENSG00000252889,ENSG00000214381,ENSG00000261364,ENSG00000241224
chr3	110027477	110027635	3:110027477-110027635	ENSG00000201426,ENSG00000244722,ENSG00000221206,ENSG00000240895,ENSG00000243945,ENSG00000214380,ENSG00000242029,ENSG00000265956,ENSG00000244196,ENSG00000228980,ENSG00000230618,ENSG00000244561,ENSG00000241257,ENSG00000121570,ENSG00000277635,ENSG00000163530,ENSG00000239288,ENSG00000252889,ENSG00000214381,ENSG00000261364,ENSG00000241224
chr3	110070216	110070468	3:110070216-110070468	ENSG00000244142,ENSG00000239311,ENSG00000201426,ENSG00000244722,ENSG00000221206,ENSG00000240895,ENSG00000243945,ENSG00000214380,ENSG00000242029,ENSG00000265956,ENSG00000244196,ENSG00000228980,ENSG00000230618,ENSG00000244561,ENSG00000241257,ENSG00000121570,ENSG00000277635,ENSG00000163530,ENSG00000239288,ENSG00000252889,ENSG00000214381,ENSG00000261364,ENSG00000241224,ENSG00000163519,ENSG00000163515
chr3	110180812	110180995	3:110180812-110180995	ENSG00000244142,ENSG00000201426,ENSG00000244722,ENSG00000221206,ENSG00000240895,ENSG00000243945,ENSG00000214380,ENSG00000242029,ENSG00000265956,ENSG00000244196,ENSG00000228980,ENSG00000230618,ENSG00000244561,ENSG00000241257,ENSG00000121570,ENSG00000277635,ENSG00000163530,ENSG00000239288,ENSG00000252889,ENSG00000214381,ENSG00000261364,ENSG00000241224
chr3	110198847	110198961	3:110198847-110198961	ENSG00000201426,ENSG00000244722,ENSG00000221206,ENSG00000240895,ENSG00000243945,ENSG00000214380,ENSG00000265956,ENSG00000244196,ENSG00000228980,ENSG00000230618,ENSG00000244561,ENSG00000241257,ENSG00000121570,ENSG00000277635,ENSG00000163530,ENSG00000239288,ENSG00000252889,ENSG00000214381,ENSG00000261364
chr3	110314663	110314790	3:110314663-110314790	ENSG00000244142,ENSG00000201426,ENSG00000244722,ENSG00000221206,ENSG00000240895,ENSG00000243945,ENSG00000214380,ENSG00000242029,ENSG00000265956,ENSG00000244196,ENSG00000228980,ENSG00000230618,ENSG00000244561,ENSG00000241257,ENSG00000121570,ENSG00000277635,ENSG00000163530,ENSG00000239288,ENSG00000252889
chr3	110881197	110881359	3:110881197-110881359	ENSG00000244142,ENSG00000239311,ENSG00000242242,ENSG00000201426,ENSG00000244722,ENSG00000221206,ENSG00000240895,ENSG00000265956,ENSG00000244196,ENSG00000228980,ENSG00000230618,ENSG00000244561,ENSG00000241257,ENSG00000163530
chr3	111070567	111070761	3:111070567-111070761	ENSG00000177707,ENSG00000242242
chr3	111071068	111072515	3:111071068-111072515	ENSG00000177707,ENSG00000242242,ENSG00000201426,ENSG00000244722,ENSG00000221206,ENSG00000240895
chr3	111072696	111072796	3:111072696-111072796	ENSG00000177707,ENSG00000242242
chr3	111346239	111346360	3:111346239-111346360	ENSG00000244142,ENSG00000239311,ENSG00000201426,ENSG00000244722,ENSG00000221206,ENSG00000240895,ENSG00000228980,ENSG00000230618,ENSG00000241257,ENSG00000277635,ENSG00000163530
chr3	111539829	111539972	3:111539829-111539972	ENSG00000244720,ENSG00000177494,ENSG00000244142,ENSG00000239311,ENSG00000153283,ENSG00000201426
chr3	111577914	111578027	3:111577914-111578027	ENSG00000244720,ENSG00000177494,ENSG00000240787,ENSG00000244142,ENSG00000239311,ENSG00000153283
chr3	111669055	111669183	3:111669055-111669183	ENSG00000240891,ENSG00000244720,ENSG00000177494
chr3	111674330	111674892	3:111674330-111674892	ENSG00000242770,ENSG00000279349,ENSG00000242525,ENSG00000186265,ENSG00000243081,ENSG00000091972,ENSG00000283669,ENSG00000261488,ENSG00000174500,ENSG00000144834,ENSG00000240766,ENSG00000240891,ENSG00000244720,ENSG00000177494,ENSG00000244142,ENSG00000239311
chr3	111674932	111675070	3:111674932-111675070	ENSG00000240766,ENSG00000240891,ENSG00000244720
chr3	111691404	111691522	3:111691404-111691522	ENSG00000240766,ENSG00000240891,ENSG00000244720
chr3	111693233	111693459	3:111693233-111693459	ENSG00000240766,ENSG00000240891,ENSG00000244720,ENSG00000177494,ENSG00000244142,ENSG00000239311
chr3	111708270	111708398	3:111708270-111708398	ENSG00000244720
chr3	111712527	111713030	3:111712527-111713030	ENSG00000244720
chr3	111717582	111717920	3:111717582-111717920	ENSG00000144834,ENSG00000244720
chr3	111735417	111735712	3:111735417-111735712	ENSG00000144824,ENSG00000240891
chr3	111737344	111738116	3:111737344-111738116	ENSG00000144824,ENSG00000240891
chr3	111739249	111739845	3:111739249-111739845	ENSG00000243081,ENSG00000144824,ENSG00000240891,ENSG00000244720
chr3	111769267	111769369	3:111769267-111769369	-
chr3	111781889	111782044	3:111781889-111782044	-
chr3	111787060	111787186	3:111787060-111787186	-
chr3	111802210	111802522	3:111802210-111802522	-
chr3	111820640	111821150	3:111820640-111821150	-
chr3	111858719	111858917	3:111858719-111858917	ENSG00000286492,ENSG00000144824
chr3	111859042	111861066	3:111859042-111861066	ENSG00000286492,ENSG00000144824
chr3	111861526	111861673	3:111861526-111861673	ENSG00000286492,ENSG00000144824
chr3	111861975	111862075	3:111861975-111862075	ENSG00000286492,ENSG00000144824
chr3	111862441	111862601	3:111862441-111862601	ENSG00000286492,ENSG00000144824
chr3	111863046	111863302	3:111863046-111863302	ENSG00000286492,ENSG00000144824
chr3	111863905	111864267	3:111863905-111864267	ENSG00000286492,ENSG00000144824
chr3	111864862	111865757	3:111864862-111865757	ENSG00000286492
chr3	111866002	111866172	3:111866002-111866172	ENSG00000286492
chr3	111867785	111868178	3:111867785-111868178	ENSG00000286492
chr3	111872400	111872600	3:111872400-111872600	-
chr3	111884442	111884941	3:111884442-111884941	ENSG00000144824
chr3	111890317	111890448	3:111890317-111890448	-
chr3	111904759	111905101	3:111904759-111905101	-
chr3	111910862	111911071	3:111910862-111911071	ENSG00000144824
chr3	111911581	111911718	3:111911581-111911718	ENSG00000144824
chr3	111924240	111924752	3:111924240-111924752	ENSG00000186265,ENSG00000243081,ENSG00000091972,ENSG00000283669,ENSG00000144824,ENSG00000244142,ENSG00000239311
chr3	111967759	111968016	3:111967759-111968016	ENSG00000144827,ENSG00000144824
chr3	111968828	111968951	3:111968828-111968951	-
chr3	111971504	111971946	3:111971504-111971946	ENSG00000144834,ENSG00000144827
chr3	111978626	111979495	3:111978626-111979495	ENSG00000144834,ENSG00000144827
chr3	111989199	111989339	3:111989199-111989339	ENSG00000144834
chr3	112013278	112013835	3:112013278-112013835	ENSG00000144834
chr3	112027834	112028189	3:112027834-112028189	ENSG00000176040,ENSG00000239439,ENSG00000144834
chr3	112032509	112032682	3:112032509-112032682	ENSG00000176040,ENSG00000239439,ENSG00000144834
chr3	112043715	112043899	3:112043715-112043899	ENSG00000176040,ENSG00000239439,ENSG00000144834
chr3	112075088	112075237	3:112075088-112075237	ENSG00000261488,ENSG00000174500,ENSG00000114529
chr3	112083113	112083581	3:112083113-112083581	ENSG00000279349,ENSG00000242525,ENSG00000186265,ENSG00000243081,ENSG00000261488,ENSG00000174500,ENSG00000114529
chr3	112085836	112086797	3:112085836-112086797	ENSG00000242770,ENSG00000279349,ENSG00000242525,ENSG00000186265,ENSG00000243081,ENSG00000091972,ENSG00000283669,ENSG00000239482,ENSG00000261488,ENSG00000174500,ENSG00000207940,ENSG00000114529,ENSG00000244720
chr3	112092503	112092795	3:112092503-112092795	ENSG00000261488,ENSG00000174500,ENSG00000114529
chr3	112092853	112093144	3:112092853-112093144	ENSG00000261488,ENSG00000174500,ENSG00000114529
chr3	112097546	112097717	3:112097546-112097717	ENSG00000279349,ENSG00000242525,ENSG00000186265,ENSG00000243081,ENSG00000091972,ENSG00000283669,ENSG00000239482,ENSG00000261488,ENSG00000174500,ENSG00000207940,ENSG00000114529
chr3	112111935	112112047	3:112111935-112112047	ENSG00000279349,ENSG00000242525,ENSG00000186265,ENSG00000243081,ENSG00000091972,ENSG00000283669,ENSG00000239482,ENSG00000261488,ENSG00000174500,ENSG00000207940,ENSG00000114529
chr3	112185761	112185875	3:112185761-112185875	ENSG00000279349,ENSG00000242525,ENSG00000186265,ENSG00000243081,ENSG00000091972,ENSG00000283669,ENSG00000239482,ENSG00000244144,ENSG00000261488,ENSG00000174500
chr3	112293478	112293606	3:112293478-112293606	ENSG00000279349,ENSG00000242525,ENSG00000186265,ENSG00000243081,ENSG00000091972,ENSG00000283669,ENSG00000239482,ENSG00000172139
chr3	112561136	112562615	3:112561136-112562615	ENSG00000206531,ENSG00000242770,ENSG00000240893,ENSG00000242308,ENSG00000138459,ENSG00000144848,ENSG00000279349,ENSG00000242525,ENSG00000186265,ENSG00000243081,ENSG00000091972,ENSG00000283669,ENSG00000239482,ENSG00000261488,ENSG00000174500
chr3	112612261	112612479	3:112612261-112612479	ENSG00000163606,ENSG00000206531,ENSG00000242770,ENSG00000240893,ENSG00000242308,ENSG00000091986,ENSG00000279349,ENSG00000242525,ENSG00000186265,ENSG00000283669
chr3	112643013	112643199	3:112643013-112643199	ENSG00000163606,ENSG00000206531,ENSG00000242770,ENSG00000240893,ENSG00000242308,ENSG00000091986
chr3	112990691	112991476	3:112990691-112991476	ENSG00000240751,ENSG00000240057,ENSG00000163608,ENSG00000163607,ENSG00000272844,ENSG00000163606,ENSG00000206531,ENSG00000242770,ENSG00000240893,ENSG00000242308,ENSG00000243081
chr3	113019045	113019933	3:113019045-113019933	ENSG00000240057,ENSG00000163608,ENSG00000163607,ENSG00000272844,ENSG00000163606,ENSG00000206531,ENSG00000242770,ENSG00000240893
chr3	113035485	113035639	3:113035485-113035639	ENSG00000243849,ENSG00000240751,ENSG00000241219,ENSG00000243483,ENSG00000206531,ENSG00000242770,ENSG00000240893
chr3	113051325	113051510	3:113051325-113051510	ENSG00000243849,ENSG00000240751,ENSG00000144857,ENSG00000241219,ENSG00000243483
chr3	113166692	113166919	3:113166692-113166919	ENSG00000240751,ENSG00000243795,ENSG00000240057
chr3	113262197	113262309	3:113262197-113262309	ENSG00000240751,ENSG00000288079,ENSG00000144857
chr3	113263179	113263337	3:113263179-113263337	ENSG00000243849,ENSG00000240751,ENSG00000288079,ENSG00000144857,ENSG00000241219
chr3	113288201	113288310	3:113288201-113288310	ENSG00000240751,ENSG00000206530,ENSG00000144857,ENSG00000241219
chr3	113441372	113441658	3:113441372-113441658	ENSG00000275670,ENSG00000243849,ENSG00000240751,ENSG00000206530
chr3	113514767	113515588	3:113514767-113515588	ENSG00000265253,ENSG00000239453,ENSG00000072858,ENSG00000163611,ENSG00000275670,ENSG00000243849,ENSG00000285943,ENSG00000240751
chr3	113577948	113578089	3:113577948-113578089	ENSG00000265253,ENSG00000239453,ENSG00000072858,ENSG00000163611,ENSG00000243849,ENSG00000240751
chr3	113616090	113616301	3:113616090-113616301	ENSG00000241889,ENSG00000241529,ENSG00000265253,ENSG00000239453,ENSG00000072858,ENSG00000275670,ENSG00000243849,ENSG00000240751
chr3	113626857	113627096	3:113626857-113627096	ENSG00000241529,ENSG00000265253,ENSG00000239453,ENSG00000072858,ENSG00000163611,ENSG00000243849,ENSG00000240751
chr3	113654976	113655176	3:113654976-113655176	ENSG00000285836,ENSG00000240375,ENSG00000241889,ENSG00000176542,ENSG00000265253,ENSG00000239453,ENSG00000243849,ENSG00000240751
chr3	113660640	113660741	3:113660640-113660741	ENSG00000176542
chr3	113660892	113661317	3:113660892-113661317	ENSG00000285836,ENSG00000287805,ENSG00000270880,ENSG00000241889,ENSG00000176542,ENSG00000265253,ENSG00000239453,ENSG00000243849,ENSG00000240751
chr3	113686145	113686360	3:113686145-113686360	ENSG00000285836,ENSG00000176542,ENSG00000265253,ENSG00000239453,ENSG00000243849
chr3	113695963	113697789	3:113695963-113697789	ENSG00000240912,ENSG00000285836,ENSG00000287805,ENSG00000270880,ENSG00000240375,ENSG00000241889,ENSG00000240776,ENSG00000114573,ENSG00000242659,ENSG00000239280,ENSG00000121579,ENSG00000176542,ENSG00000265253,ENSG00000239453,ENSG00000243849,ENSG00000240751
chr3	113745055	113747671	3:113745055-113747671	ENSG00000240375,ENSG00000241889,ENSG00000240776,ENSG00000114573,ENSG00000242659,ENSG00000239280,ENSG00000121579
chr3	113747734	113747870	3:113747734-113747870	ENSG00000114573,ENSG00000242659,ENSG00000239280,ENSG00000121579
chr3	113838686	113838941	3:113838686-113838941	ENSG00000285836,ENSG00000287805,ENSG00000270880,ENSG00000240375,ENSG00000241889,ENSG00000240776,ENSG00000178075
chr3	113947447	113948504	3:113947447-113948504	ENSG00000240912,ENSG00000285836,ENSG00000287805,ENSG00000270880,ENSG00000184307,ENSG00000273394,ENSG00000240375,ENSG00000241889,ENSG00000240776,ENSG00000178075
chr3	114056159	114057002	3:114056159-114057002	ENSG00000174255,ENSG00000240487,ENSG00000241490,ENSG00000151577,ENSG00000240912,ENSG00000151576,ENSG00000285836,ENSG00000287805,ENSG00000270880,ENSG00000163617,ENSG00000240375,ENSG00000241889,ENSG00000240776
chr3	114152559	114153050	3:114152559-114153050	ENSG00000240922,ENSG00000284134,ENSG00000259976,ENSG00000181847,ENSG00000174255,ENSG00000240487,ENSG00000241490,ENSG00000151577,ENSG00000240912,ENSG00000285836,ENSG00000287805,ENSG00000270880,ENSG00000241889,ENSG00000240776
chr3	114362966	114363075	3:114362966-114363075	ENSG00000241560,ENSG00000284134,ENSG00000259976,ENSG00000181847
chr3	114363597	114364096	3:114363597-114364096	ENSG00000241560,ENSG00000284134,ENSG00000259976,ENSG00000181847,ENSG00000174255,ENSG00000241490
chr3	114364247	114364369	3:114364247-114364369	ENSG00000241560,ENSG00000284134,ENSG00000259976,ENSG00000181847
chr3	114380172	114380383	3:114380172-114380383	ENSG00000241560,ENSG00000284134,ENSG00000259976,ENSG00000181847,ENSG00000240487,ENSG00000241490
chr3	114383882	114384120	3:114383882-114384120	ENSG00000241560,ENSG00000284134,ENSG00000259976,ENSG00000181722,ENSG00000181847,ENSG00000174255,ENSG00000240487,ENSG00000241490,ENSG00000151577,ENSG00000240912
chr3	114400702	114401102	3:114400702-114401102	ENSG00000241560,ENSG00000284134,ENSG00000259976,ENSG00000181847,ENSG00000174255,ENSG00000240487,ENSG00000241490
chr3	114418827	114418944	3:114418827-114418944	ENSG00000181847
chr3	114451676	114452015	3:114451676-114452015	ENSG00000242290,ENSG00000181722
chr3	114454872	114455222	3:114454872-114455222	ENSG00000242290,ENSG00000181722
chr3	114496112	114496558	3:114496112-114496558	ENSG00000240002,ENSG00000241295,ENSG00000242290,ENSG00000284134,ENSG00000259976,ENSG00000181722,ENSG00000181847,ENSG00000174255,ENSG00000240487,ENSG00000240912
chr3	114498790	114499021	3:114498790-114499021	ENSG00000284134,ENSG00000181722
chr3	114506845	114507352	3:114506845-114507352	ENSG00000242290,ENSG00000181722
chr3	114519511	114519698	3:114519511-114519698	ENSG00000242290
chr3	114554304	114554445	3:114554304-114554445	-
chr3	114585075	114585275	3:114585075-114585275	-
chr3	114585684	114586185	3:114585684-114586185	ENSG00000264623,ENSG00000241295
chr3	114623816	114624447	3:114623816-114624447	ENSG00000264623,ENSG00000241295,ENSG00000181722
chr3	114624575	114625302	3:114624575-114625302	ENSG00000264623,ENSG00000241295,ENSG00000284134,ENSG00000181722
chr3	114627846	114628033	3:114627846-114628033	ENSG00000241295,ENSG00000181722
chr3	114668224	114668360	3:114668224-114668360	ENSG00000264623,ENSG00000241295
chr3	114730532	114730660	3:114730532-114730660	ENSG00000264623,ENSG00000241295
chr3	114762284	114762384	3:114762284-114762384	ENSG00000264623,ENSG00000181722
chr3	114848207	114848567	3:114848207-114848567	ENSG00000240002,ENSG00000239946
chr3	114899581	114899844	3:114899581-114899844	ENSG00000240002,ENSG00000239946,ENSG00000181722
chr3	114900519	114900710	3:114900519-114900710	ENSG00000240002,ENSG00000239946,ENSG00000181722
chr3	114903271	114903519	3:114903271-114903519	ENSG00000240002,ENSG00000239946,ENSG00000181722
chr3	115085285	115085435	3:115085285-115085435	-
chr3	115092281	115092737	3:115092281-115092737	ENSG00000242767,ENSG00000240002,ENSG00000239946
chr3	115100159	115100594	3:115100159-115100594	ENSG00000242767,ENSG00000181722
chr3	115110080	115110338	3:115110080-115110338	ENSG00000242767
chr3	115111766	115111882	3:115111766-115111882	ENSG00000242767
chr3	115113490	115113674	3:115113490-115113674	ENSG00000242767
chr3	115146079	115146296	3:115146079-115146296	ENSG00000242880,ENSG00000181722
chr3	115146562	115148402	3:115146562-115148402	ENSG00000242880,ENSG00000242767,ENSG00000181722,ENSG00000241490
chr3	115239830	115239977	3:115239830-115239977	ENSG00000244157,ENSG00000242880
chr3	115381344	115381819	3:115381344-115381819	ENSG00000241156,ENSG00000288074,ENSG00000244157,ENSG00000174255
chr3	115388301	115388550	3:115388301-115388550	ENSG00000198406,ENSG00000241156,ENSG00000241397,ENSG00000288074,ENSG00000244157
chr3	115475771	115475880	3:115475771-115475880	ENSG00000288074,ENSG00000287795,ENSG00000244157
chr3	115498983	115499256	3:115498983-115499256	ENSG00000243197,ENSG00000198406,ENSG00000241156,ENSG00000241397,ENSG00000243359,ENSG00000185565,ENSG00000288074,ENSG00000287795,ENSG00000244157,ENSG00000174255,ENSG00000240487,ENSG00000241490
chr3	115512690	115512899	3:115512690-115512899	ENSG00000288074,ENSG00000287795
chr3	115518259	115518790	3:115518259-115518790	ENSG00000243197,ENSG00000241156,ENSG00000241397,ENSG00000243359,ENSG00000185565,ENSG00000288074,ENSG00000287795,ENSG00000244157,ENSG00000284134,ENSG00000174255,ENSG00000240487,ENSG00000241490
chr3	115523535	115523851	3:115523535-115523851	ENSG00000243197,ENSG00000198406,ENSG00000241156,ENSG00000241397,ENSG00000243359,ENSG00000185565,ENSG00000288074,ENSG00000287795,ENSG00000244157,ENSG00000259976,ENSG00000240487,ENSG00000241490
chr3	115623463	115623619	3:115623463-115623619	ENSG00000240922,ENSG00000172020
chr3	115658365	115658699	3:115658365-115658699	ENSG00000198406,ENSG00000241156,ENSG00000241397,ENSG00000243359,ENSG00000185565,ENSG00000241596,ENSG00000172020,ENSG00000288074,ENSG00000244157,ENSG00000284134
chr3	115658808	115659072	3:115658808-115659072	ENSG00000241596,ENSG00000244157
chr3	115667001	115667107	3:115667001-115667107	ENSG00000241596
chr3	115692959	115693166	3:115692959-115693166	ENSG00000241156,ENSG00000241397,ENSG00000243359,ENSG00000185565,ENSG00000288074,ENSG00000244157,ENSG00000284134,ENSG00000259976,ENSG00000181847,ENSG00000240487
chr3	115783940	115784871	3:115783940-115784871	ENSG00000278072,ENSG00000243197,ENSG00000198406,ENSG00000241156,ENSG00000241397,ENSG00000240922,ENSG00000243359,ENSG00000185565,ENSG00000288074,ENSG00000244157,ENSG00000284134,ENSG00000259976,ENSG00000181847,ENSG00000174255,ENSG00000240487,ENSG00000241490,ENSG00000151577,ENSG00000285836,ENSG00000241889
chr3	115819870	115820062	3:115819870-115820062	ENSG00000278072,ENSG00000243197,ENSG00000198406,ENSG00000241156,ENSG00000241397,ENSG00000243359,ENSG00000185565
chr3	116005511	116005691	3:116005511-116005691	ENSG00000240393,ENSG00000206889,ENSG00000265433,ENSG00000278072,ENSG00000243197,ENSG00000198406,ENSG00000241156,ENSG00000241397,ENSG00000243359,ENSG00000185565
chr3	116770943	116771078	3:116770943-116771078	ENSG00000286660,ENSG00000242816,ENSG00000241213,ENSG00000240393,ENSG00000206889,ENSG00000242385,ENSG00000274732,ENSG00000265433,ENSG00000278072,ENSG00000243197,ENSG00000198406,ENSG00000241156,ENSG00000241397,ENSG00000185565
chr3	116958381	116958705	3:116958381-116958705	ENSG00000286660,ENSG00000242816,ENSG00000241213,ENSG00000240393,ENSG00000206889,ENSG00000243014,ENSG00000200372,ENSG00000242385,ENSG00000274732,ENSG00000265433,ENSG00000278072,ENSG00000243197,ENSG00000198406,ENSG00000241156,ENSG00000241397,ENSG00000185565
chr3	116971584	116971760	3:116971584-116971760	ENSG00000286660,ENSG00000242816,ENSG00000241213,ENSG00000240393,ENSG00000206889,ENSG00000243014,ENSG00000200372,ENSG00000242385,ENSG00000274732,ENSG00000265433,ENSG00000278072,ENSG00000243197,ENSG00000198406,ENSG00000241156,ENSG00000241397,ENSG00000185565
chr3	117019240	117019352	3:117019240-117019352	ENSG00000242816,ENSG00000241213,ENSG00000240393,ENSG00000206889,ENSG00000243014,ENSG00000242385,ENSG00000274732,ENSG00000265433,ENSG00000278072,ENSG00000243197,ENSG00000198406,ENSG00000241156,ENSG00000241397,ENSG00000240922,ENSG00000185565
chr3	117997545	117997706	3:117997545-117997706	ENSG00000286660,ENSG00000242816,ENSG00000241213,ENSG00000240393,ENSG00000239268,ENSG00000206889,ENSG00000241397
chr3	118098900	118099107	3:118098900-118099107	ENSG00000286660,ENSG00000242816,ENSG00000241213,ENSG00000240393,ENSG00000206889,ENSG00000278072,ENSG00000243197,ENSG00000198406,ENSG00000241156,ENSG00000241397,ENSG00000240922
chr3	118628822	118628975	3:118628822-118628975	ENSG00000286660,ENSG00000242816,ENSG00000241213,ENSG00000240393,ENSG00000206889
chr3	118801856	118802657	3:118801856-118802657	ENSG00000114638,ENSG00000286660,ENSG00000243276,ENSG00000241213,ENSG00000240393,ENSG00000206889
chr3	118817817	118817932	3:118817817-118817932	ENSG00000286660,ENSG00000243276
chr3	118882505	118882621	3:118882505-118882621	ENSG00000114638
chr3	118884768	118885089	3:118884768-118885089	ENSG00000114638,ENSG00000251012,ENSG00000163424
chr3	118970903	118971154	3:118970903-118971154	ENSG00000114638,ENSG00000251012,ENSG00000163424,ENSG00000239877,ENSG00000286660,ENSG00000240393
chr3	118973003	118973398	3:118973003-118973398	ENSG00000114638,ENSG00000251012,ENSG00000163424,ENSG00000239877,ENSG00000286660
chr3	118987586	118987741	3:118987586-118987741	ENSG00000114638,ENSG00000239877
chr3	118991874	118992042	3:118991874-118992042	ENSG00000114638,ENSG00000251012,ENSG00000163424,ENSG00000239877,ENSG00000286660
chr3	119018782	119018970	3:119018782-119018970	ENSG00000114638,ENSG00000239877,ENSG00000144847
chr3	119034338	119035199	3:119034338-119035199	ENSG00000114638,ENSG00000251012,ENSG00000163424,ENSG00000239877,ENSG00000144847
chr3	119206821	119207052	3:119206821-119207052	ENSG00000240254,ENSG00000114638,ENSG00000251012,ENSG00000163424
chr3	119240148	119241191	3:119240148-119241191	ENSG00000240254,ENSG00000121578,ENSG00000114638,ENSG00000251012,ENSG00000163424
chr3	119241532	119241732	3:119241532-119241732	ENSG00000240254,ENSG00000121578,ENSG00000251012,ENSG00000163424
chr3	119258093	119258263	3:119258093-119258263	ENSG00000240254,ENSG00000121578,ENSG00000114638,ENSG00000251012,ENSG00000163424
chr3	119275061	119275188	3:119275061-119275188	ENSG00000031081
chr3	119279049	119279606	3:119279049-119279606	ENSG00000121594,ENSG00000207310,ENSG00000241155,ENSG00000242829,ENSG00000031081,ENSG00000240254,ENSG00000114638,ENSG00000251012,ENSG00000163424
chr3	119279980	119280115	3:119279980-119280115	ENSG00000031081
chr3	119293727	119295681	3:119293727-119295681	ENSG00000207310,ENSG00000241155,ENSG00000242829,ENSG00000031081
chr3	119296055	119296170	3:119296055-119296170	ENSG00000241155,ENSG00000242829,ENSG00000031081
chr3	119322516	119323391	3:119322516-119323391	ENSG00000207310,ENSG00000241155,ENSG00000242829,ENSG00000031081
chr3	119331828	119331996	3:119331828-119331996	ENSG00000207310,ENSG00000241155,ENSG00000031081
chr3	119332469	119333083	3:119332469-119333083	ENSG00000207310,ENSG00000241155,ENSG00000242829,ENSG00000031081,ENSG00000240254,ENSG00000114638
chr3	119357328	119357440	3:119357328-119357440	ENSG00000207310
chr3	119397005	119397157	3:119397005-119397157	-
chr3	119405477	119405611	3:119405477-119405611	-
chr3	119417919	119418549	3:119417919-119418549	-
chr3	119463251	119464003	3:119463251-119464003	ENSG00000113845,ENSG00000272662,ENSG00000163389,ENSG00000176142
chr3	119468567	119469399	3:119468567-119469399	ENSG00000113845,ENSG00000272662,ENSG00000163389,ENSG00000176142
chr3	119498163	119499079	3:119498163-119499079	ENSG00000121594,ENSG00000113845,ENSG00000272662,ENSG00000163389,ENSG00000176142
chr3	119517064	119517480	3:119517064-119517480	ENSG00000239994,ENSG00000121594,ENSG00000113845,ENSG00000272662
chr3	119518176	119518288	3:119518176-119518288	ENSG00000121594
chr3	119579319	119580008	3:119579319-119580008	ENSG00000144843,ENSG00000272967,ENSG00000121594
chr3	119580197	119580381	3:119580197-119580381	ENSG00000144843,ENSG00000272967,ENSG00000121594
chr3	119595800	119595917	3:119595800-119595917	ENSG00000144837
chr3	119595971	119596134	3:119595971-119596134	ENSG00000144837,ENSG00000121594
chr3	119600827	119601069	3:119600827-119601069	ENSG00000144837,ENSG00000121594
chr3	119635111	119636537	3:119635111-119636537	ENSG00000242052
chr3	119636929	119637043	3:119636929-119637043	ENSG00000242052
chr3	119637649	119639888	3:119637649-119639888	ENSG00000242052,ENSG00000121594
chr3	119640744	119641023	3:119640744-119641023	ENSG00000242052
chr3	119641349	119641667	3:119641349-119641667	ENSG00000242052
chr3	119642101	119642645	3:119642101-119642645	ENSG00000242052
chr3	119642960	119643354	3:119642960-119643354	ENSG00000242052
chr3	119644622	119644736	3:119644622-119644736	ENSG00000242052
chr3	119645242	119645997	3:119645242-119645997	ENSG00000121577
chr3	119646745	119647006	3:119646745-119647006	ENSG00000121577
chr3	119647329	119647605	3:119647329-119647605	-
chr3	119648141	119648963	3:119648141-119648963	ENSG00000121577
chr3	119650432	119651261	3:119650432-119651261	-
chr3	119651588	119653173	3:119651588-119653173	ENSG00000121577,ENSG00000121594
chr3	119653232	119653561	3:119653232-119653561	-
chr3	119653689	119653797	3:119653689-119653797	-
chr3	119653996	119654102	3:119653996-119654102	-
chr3	119654143	119654726	3:119654143-119654726	-
chr3	119654993	119655281	3:119654993-119655281	ENSG00000121577
chr3	119655475	119656059	3:119655475-119656059	ENSG00000121577
chr3	119656416	119656638	3:119656416-119656638	ENSG00000121577
chr3	119657200	119657380	3:119657200-119657380	ENSG00000121577
chr3	119657602	119657788	3:119657602-119657788	ENSG00000121577
chr3	119658010	119658555	3:119658010-119658555	ENSG00000121577
chr3	119659037	119659660	3:119659037-119659660	ENSG00000121577
chr3	119659918	119661276	3:119659918-119661276	ENSG00000286584,ENSG00000121577
chr3	119663157	119663339	3:119663157-119663339	ENSG00000286584,ENSG00000121577
chr3	119664525	119664679	3:119664525-119664679	ENSG00000286584,ENSG00000121577
chr3	119664876	119665404	3:119664876-119665404	ENSG00000286584,ENSG00000121577
chr3	119665948	119666548	3:119665948-119666548	ENSG00000286584,ENSG00000138495,ENSG00000121577
chr3	119667481	119667648	3:119667481-119667648	ENSG00000286584,ENSG00000121577
chr3	119668810	119668926	3:119668810-119668926	ENSG00000286584,ENSG00000121577
chr3	119672808	119673277	3:119672808-119673277	ENSG00000286584,ENSG00000138495
chr3	119673438	119673648	3:119673438-119673648	ENSG00000286584,ENSG00000138495
chr3	119673731	119674322	3:119673731-119674322	ENSG00000286584,ENSG00000138495
chr3	119674518	119674708	3:119674518-119674708	ENSG00000286584,ENSG00000138495
chr3	119676134	119676299	3:119676134-119676299	ENSG00000138495
chr3	119676786	119677678	3:119676786-119677678	ENSG00000138495,ENSG00000121594
chr3	119681389	119681562	3:119681389-119681562	ENSG00000138495
chr3	119702795	119703230	3:119702795-119703230	ENSG00000239994,ENSG00000285585,ENSG00000183833
chr3	119795149	119795341	3:119795149-119795341	ENSG00000240471,ENSG00000144852,ENSG00000239994
chr3	119810070	119810427	3:119810070-119810427	ENSG00000144852,ENSG00000239994
chr3	119812579	119812884	3:119812579-119812884	ENSG00000240471,ENSG00000144852,ENSG00000239994
chr3	119817198	119817376	3:119817198-119817376	ENSG00000144852,ENSG00000239994
chr3	119840988	119841128	3:119840988-119841128	ENSG00000082701
chr3	119892060	119892208	3:119892060-119892208	ENSG00000206721,ENSG00000244139,ENSG00000241546,ENSG00000288662
chr3	119908659	119908920	3:119908659-119908920	ENSG00000082701
chr3	119908997	119909097	3:119908997-119909097	ENSG00000082701
chr3	119956096	119956262	3:119956096-119956262	ENSG00000241546,ENSG00000288667,ENSG00000288662,ENSG00000082701
chr3	119977478	119977619	3:119977478-119977619	ENSG00000241546,ENSG00000288667,ENSG00000288662,ENSG00000082701
chr3	119978689	119978853	3:119978689-119978853	ENSG00000241546,ENSG00000288667,ENSG00000288662,ENSG00000082701
chr3	120028429	120028529	3:120028429-120028529	ENSG00000241546,ENSG00000239835,ENSG00000288667,ENSG00000288662
chr3	120090486	120090622	3:120090486-120090622	ENSG00000242622,ENSG00000241546,ENSG00000288662,ENSG00000082701
chr3	120093802	120095941	3:120093802-120095941	ENSG00000206721,ENSG00000244139,ENSG00000244308,ENSG00000242622,ENSG00000241546,ENSG00000288667,ENSG00000288662,ENSG00000082701
chr3	120102797	120102932	3:120102797-120102932	ENSG00000244139,ENSG00000244308,ENSG00000242622,ENSG00000241546,ENSG00000288662
chr3	120147606	120147840	3:120147606-120147840	ENSG00000206721,ENSG00000244139,ENSG00000244308,ENSG00000241546,ENSG00000288662
chr3	120177211	120177427	3:120177211-120177427	ENSG00000206721,ENSG00000244139,ENSG00000244308,ENSG00000288662
chr3	120244367	120244515	3:120244367-120244515	ENSG00000282950,ENSG00000240882,ENSG00000206721,ENSG00000175697
chr3	120274711	120275193	3:120274711-120275193	ENSG00000243593,ENSG00000282950,ENSG00000240882,ENSG00000206721,ENSG00000175697
chr3	120348686	120349863	3:120348686-120349863	ENSG00000282950,ENSG00000240661,ENSG00000163428,ENSG00000240882,ENSG00000206721,ENSG00000288662
chr3	120393381	120393580	3:120393381-120393580	ENSG00000284121,ENSG00000242613,ENSG00000282950
chr3	120404970	120405195	3:120404970-120405195	ENSG00000284121,ENSG00000163430,ENSG00000282950
chr3	120406412	120406561	3:120406412-120406561	ENSG00000284121,ENSG00000163430,ENSG00000282950
chr3	120407235	120407362	3:120407235-120407362	ENSG00000284121,ENSG00000163430,ENSG00000282950
chr3	120416882	120417879	3:120416882-120417879	ENSG00000244441,ENSG00000282950,ENSG00000240882,ENSG00000206721,ENSG00000175697
chr3	120418652	120420354	3:120418652-120420354	ENSG00000264477,ENSG00000244441,ENSG00000284121,ENSG00000163430,ENSG00000282950,ENSG00000240882,ENSG00000206721,ENSG00000175697
chr3	120421074	120421786	3:120421074-120421786	ENSG00000244441,ENSG00000282950,ENSG00000206721
chr3	120423510	120423734	3:120423510-120423734	-
chr3	120424108	120424877	3:120424108-120424877	-
chr3	120425020	120425298	3:120425020-120425298	ENSG00000244441
chr3	120425331	120425522	3:120425331-120425522	-
chr3	120425987	120426283	3:120425987-120426283	-
chr3	120438327	120438513	3:120438327-120438513	ENSG00000286735
chr3	120438774	120438939	3:120438774-120438939	-
chr3	120439014	120439226	3:120439014-120439226	ENSG00000286735
chr3	120440221	120440367	3:120440221-120440367	ENSG00000286735
chr3	120440429	120440623	3:120440429-120440623	ENSG00000286735
chr3	120440887	120441003	3:120440887-120441003	ENSG00000286735
chr3	120445786	120445942	3:120445786-120445942	ENSG00000286735,ENSG00000163430
chr3	120447073	120447421	3:120447073-120447421	ENSG00000286735,ENSG00000163430
chr3	120448631	120449427	3:120448631-120449427	ENSG00000244441,ENSG00000286735,ENSG00000163430
chr3	120450031	120451799	3:120450031-120451799	ENSG00000244441,ENSG00000286735,ENSG00000163430
chr3	120470138	120470285	3:120470138-120470285	ENSG00000244441,ENSG00000240774
chr3	120470868	120471205	3:120470868-120471205	ENSG00000242103,ENSG00000243813,ENSG00000264477,ENSG00000287366,ENSG00000243593,ENSG00000244441,ENSG00000240774,ENSG00000282950,ENSG00000240882,ENSG00000206721
chr3	120477942	120478074	3:120477942-120478074	ENSG00000244441,ENSG00000240774
chr3	120552188	120552503	3:120552188-120552503	ENSG00000287366,ENSG00000244441
chr3	120554763	120555159	3:120554763-120555159	ENSG00000287366,ENSG00000244441
chr3	120555734	120556618	3:120555734-120556618	ENSG00000287022,ENSG00000243813,ENSG00000264477,ENSG00000270782,ENSG00000287366,ENSG00000243593,ENSG00000213371,ENSG00000243257,ENSG00000240452,ENSG00000244441,ENSG00000282950,ENSG00000240882,ENSG00000206721,ENSG00000175697
chr3	120558806	120560245	3:120558806-120560245	ENSG00000287366,ENSG00000243593,ENSG00000244441,ENSG00000175697
chr3	120561326	120561498	3:120561326-120561498	ENSG00000243813,ENSG00000264477,ENSG00000287366,ENSG00000243593,ENSG00000213371,ENSG00000243257,ENSG00000240452
chr3	120567812	120568012	3:120567812-120568012	ENSG00000287366,ENSG00000243593,ENSG00000213371,ENSG00000243257,ENSG00000240452
chr3	120595997	120596837	3:120595997-120596837	ENSG00000287366,ENSG00000243593,ENSG00000213371,ENSG00000243257,ENSG00000240452,ENSG00000065518
chr3	120599925	120600079	3:120599925-120600079	ENSG00000065518
chr3	120646798	120647029	3:120646798-120647029	ENSG00000264477,ENSG00000287366,ENSG00000243593,ENSG00000243257,ENSG00000240452,ENSG00000113924
chr3	120742053	120742993	3:120742053-120742993	ENSG00000287366,ENSG00000243593,ENSG00000153767,ENSG00000243257,ENSG00000240452,ENSG00000144840
chr3	120795110	120795310	3:120795110-120795310	ENSG00000270782,ENSG00000287366,ENSG00000243593,ENSG00000213371,ENSG00000243257,ENSG00000240452
chr3	120908088	120908356	3:120908088-120908356	ENSG00000243813,ENSG00000264477,ENSG00000270782,ENSG00000145087,ENSG00000287366,ENSG00000243593,ENSG00000286827
chr3	121545777	121546208	3:121545777-121546208	ENSG00000121552,ENSG00000240236,ENSG00000242445,ENSG00000051341,ENSG00000287022
chr3	121546838	121546971	3:121546838-121546971	ENSG00000051341
chr3	121574563	121574725	3:121574563-121574725	ENSG00000186103,ENSG00000242445
chr3	121592812	121593610	3:121592812-121593610	ENSG00000121552,ENSG00000240236,ENSG00000287977,ENSG00000163833,ENSG00000186103,ENSG00000242445,ENSG00000287022,ENSG00000242103
chr3	121593852	121594013	3:121593852-121594013	ENSG00000163833
chr3	121594961	121595145	3:121594961-121595145	ENSG00000163833,ENSG00000242445
chr3	121595227	121595411	3:121595227-121595411	ENSG00000163833,ENSG00000242445
chr3	121595865	121596356	3:121595865-121596356	ENSG00000240236,ENSG00000287977,ENSG00000163833,ENSG00000242445,ENSG00000287022
chr3	121597477	121597662	3:121597477-121597662	ENSG00000163833,ENSG00000242445
chr3	121600071	121600176	3:121600071-121600176	-
chr3	121601113	121601757	3:121601113-121601757	ENSG00000287977,ENSG00000242445,ENSG00000287022,ENSG00000242103
chr3	121624521	121624909	3:121624521-121624909	-
chr3	121627747	121627879	3:121627747-121627879	-
chr3	121629542	121630088	3:121629542-121630088	ENSG00000121552,ENSG00000240236,ENSG00000287977,ENSG00000222057,ENSG00000180353,ENSG00000242445,ENSG00000287022,ENSG00000242103,ENSG00000264477
chr3	121631550	121631694	3:121631550-121631694	-
chr3	121631745	121631928	3:121631745-121631928	-
chr3	121632058	121632172	3:121632058-121632172	-
chr3	121648366	121649006	3:121648366-121649006	ENSG00000222057,ENSG00000243544,ENSG00000180353,ENSG00000242445
chr3	121663500	121663700	3:121663500-121663700	ENSG00000222057,ENSG00000180353
chr3	121731055	121731250	3:121731055-121731250	ENSG00000173230
chr3	121731404	121731523	3:121731404-121731523	ENSG00000173230
chr3	121749124	121750148	3:121749124-121750148	ENSG00000121552,ENSG00000202388,ENSG00000145088,ENSG00000173226,ENSG00000173230,ENSG00000180353
chr3	121782876	121783060	3:121782876-121783060	-
chr3	121834735	121835485	3:121834735-121835485	ENSG00000121552,ENSG00000202388,ENSG00000145088,ENSG00000173226,ENSG00000242445,ENSG00000287022
chr3	121894354	121894472	3:121894354-121894472	ENSG00000163406
chr3	121895245	121895367	3:121895245-121895367	ENSG00000163406
chr3	121914706	121914875	3:121914706-121914875	ENSG00000287977,ENSG00000202388,ENSG00000163406
chr3	121961391	121961549	3:121961391-121961549	ENSG00000240236,ENSG00000287977,ENSG00000114013,ENSG00000202388,ENSG00000145103,ENSG00000242445,ENSG00000287022
chr3	121990039	121990160	3:121990039-121990160	ENSG00000287977,ENSG00000114013,ENSG00000202388,ENSG00000145103
chr3	121995629	121995785	3:121995629-121995785	ENSG00000240236,ENSG00000287977,ENSG00000114013,ENSG00000202388,ENSG00000145103
chr3	122097325	122097461	3:122097325-122097461	ENSG00000121552,ENSG00000240236,ENSG00000287977,ENSG00000114013,ENSG00000202388,ENSG00000145103
chr3	122258849	122259039	3:122258849-122259039	ENSG00000121552,ENSG00000240236,ENSG00000036828,ENSG00000287977,ENSG00000202388,ENSG00000242445
chr3	122382942	122383507	3:122382942-122383507	ENSG00000242531,ENSG00000272758,ENSG00000196981,ENSG00000114023,ENSG00000160124,ENSG00000121552,ENSG00000240236
chr3	122383853	122384687	3:122383853-122384687	ENSG00000138463,ENSG00000169087,ENSG00000243918,ENSG00000173200,ENSG00000275348,ENSG00000242531,ENSG00000272758,ENSG00000196981,ENSG00000114023,ENSG00000160124,ENSG00000121552,ENSG00000240236
chr3	122415948	122416610	3:122415948-122416610	-
chr3	122509094	122509240	3:122509094-122509240	ENSG00000287207,ENSG00000275348,ENSG00000114030,ENSG00000242531,ENSG00000272758,ENSG00000196981
chr3	122514035	122515159	3:122514035-122515159	ENSG00000138463,ENSG00000169087,ENSG00000243918,ENSG00000173200,ENSG00000163840,ENSG00000138496,ENSG00000287207,ENSG00000275348,ENSG00000114030,ENSG00000242531,ENSG00000272758,ENSG00000196981
chr3	122564177	122564821	3:122564177-122564821	ENSG00000169087,ENSG00000173193,ENSG00000243918,ENSG00000173200,ENSG00000163840,ENSG00000138496,ENSG00000275348,ENSG00000242531,ENSG00000272758,ENSG00000196981
chr3	122679262	122679382	3:122679262-122679382	ENSG00000173193,ENSG00000243918,ENSG00000173200,ENSG00000163840,ENSG00000138496
chr3	122680761	122680943	3:122680761-122680943	ENSG00000138463,ENSG00000169087,ENSG00000173193,ENSG00000243918,ENSG00000173200,ENSG00000163840,ENSG00000138496,ENSG00000242531,ENSG00000272758,ENSG00000196981
chr3	122793529	122794327	3:122793529-122794327	-
chr3	122794724	122795816	3:122794724-122795816	-
chr3	122890162	122890409	3:122890162-122890409	ENSG00000273033,ENSG00000138463,ENSG00000169087
chr3	122894001	122894437	3:122894001-122894437	ENSG00000273033,ENSG00000138463,ENSG00000169087
chr3	122942985	122943250	3:122942985-122943250	ENSG00000284421,ENSG00000082684,ENSG00000138463,ENSG00000169087
chr3	122948562	122948726	3:122948562-122948726	-
chr3	122952758	122952869	3:122952758-122952869	-
chr3	122956084	122956228	3:122956084-122956228	-
chr3	122956314	122956632	3:122956314-122956632	-
chr3	122956674	122956994	3:122956674-122956994	-
chr3	122957752	122957986	3:122957752-122957986	-
chr3	122958022	122958199	3:122958022-122958199	-
chr3	122969602	122969838	3:122969602-122969838	-
chr3	122969966	122970363	3:122969966-122970363	ENSG00000082684
chr3	122973894	122974340	3:122973894-122974340	ENSG00000082684
chr3	122974769	122975026	3:122974769-122975026	ENSG00000082684
chr3	122977702	122978458	3:122977702-122978458	ENSG00000082684
chr3	123026252	123026353	3:123026252-123026353	ENSG00000082684
chr3	123027513	123028019	3:123027513-123028019	ENSG00000082684
chr3	123066853	123067460	3:123066853-123067460	ENSG00000284421,ENSG00000065485,ENSG00000138463,ENSG00000169087
chr3	123076721	123076870	3:123076721-123076870	ENSG00000284421,ENSG00000065485
chr3	123084259	123084394	3:123084259-123084394	ENSG00000284421,ENSG00000065485
chr3	123089538	123090238	3:123089538-123090238	ENSG00000284421,ENSG00000065485
chr3	123096643	123096973	3:123096643-123096973	ENSG00000284421,ENSG00000065485,ENSG00000138463
chr3	123201637	123202181	3:123201637-123202181	ENSG00000121542,ENSG00000284421,ENSG00000138463,ENSG00000169087
chr3	123271524	123271870	3:123271524-123271870	ENSG00000272678,ENSG00000273454
chr3	123271910	123272033	3:123271910-123272033	ENSG00000273454
chr3	123279973	123280096	3:123279973-123280096	ENSG00000272678,ENSG00000273454
chr3	123284521	123284839	3:123284521-123284839	ENSG00000272678,ENSG00000273454
chr3	123286362	123286561	3:123286362-123286561	ENSG00000272678,ENSG00000273454
chr3	123290341	123290465	3:123290341-123290465	-
chr3	123302992	123303360	3:123302992-123303360	-
chr3	123313859	123314347	3:123313859-123314347	-
chr3	123314661	123314906	3:123314661-123314906	-
chr3	123319704	123319827	3:123319704-123319827	-
chr3	123319858	123320002	3:123319858-123320002	-
chr3	123320400	123320570	3:123320400-123320570	-
chr3	123321925	123322139	3:123321925-123322139	-
chr3	123324946	123325262	3:123324946-123325262	-
chr3	123328724	123329535	3:123328724-123329535	-
chr3	123329985	123330219	3:123329985-123330219	-
chr3	123330528	123331384	3:123330528-123331384	-
chr3	123332014	123332168	3:123332014-123332168	-
chr3	123332279	123332629	3:123332279-123332629	-
chr3	123333395	123333753	3:123333395-123333753	-
chr3	123334895	123335596	3:123334895-123335596	-
chr3	123338001	123338248	3:123338001-123338248	-
chr3	123338446	123339210	3:123338446-123339210	-
chr3	123339491	123339628	3:123339491-123339628	-
chr3	123342115	123342396	3:123342115-123342396	-
chr3	123342826	123343043	3:123342826-123343043	-
chr3	123343384	123344334	3:123343384-123344334	-
chr3	123344776	123344886	3:123344776-123344886	-
chr3	123345072	123345227	3:123345072-123345227	-
chr3	123346263	123346366	3:123346263-123346366	-
chr3	123346487	123347581	3:123346487-123347581	-
chr3	123349306	123349449	3:123349306-123349449	-
chr3	123349899	123350024	3:123349899-123350024	-
chr3	123352057	123352582	3:123352057-123352582	-
chr3	123353346	123353672	3:123353346-123353672	-
chr3	123365728	123366044	3:123365728-123366044	-
chr3	123373018	123374106	3:123373018-123374106	-
chr3	123374547	123374671	3:123374547-123374671	-
chr3	123374925	123375384	3:123374925-123375384	-
chr3	123383101	123383777	3:123383101-123383777	-
chr3	123384315	123384534	3:123384315-123384534	-
chr3	123385022	123385467	3:123385022-123385467	-
chr3	123386033	123386390	3:123386033-123386390	-
chr3	123388841	123389277	3:123388841-123389277	-
chr3	123394420	123394704	3:123394420-123394704	-
chr3	123395377	123395513	3:123395377-123395513	-
chr3	123396800	123397026	3:123396800-123397026	ENSG00000173175
chr3	123397115	123397391	3:123397115-123397391	ENSG00000173175
chr3	123401786	123402600	3:123401786-123402600	ENSG00000173175
chr3	123404499	123404625	3:123404499-123404625	-
chr3	123404690	123404794	3:123404690-123404794	-
chr3	123405069	123405443	3:123405069-123405443	-
chr3	123406626	123407267	3:123406626-123407267	ENSG00000173175
chr3	123412127	123412311	3:123412127-123412311	ENSG00000173175
chr3	123412771	123413653	3:123412771-123413653	ENSG00000173175
chr3	123415317	123415477	3:123415317-123415477	ENSG00000173175
chr3	123415514	123415701	3:123415514-123415701	ENSG00000173175
chr3	123419167	123419308	3:123419167-123419308	ENSG00000173175
chr3	123419585	123419741	3:123419585-123419741	ENSG00000173175
chr3	123419986	123420356	3:123419986-123420356	ENSG00000173175
chr3	123421449	123421560	3:123421449-123421560	ENSG00000173175
chr3	123421857	123422126	3:123421857-123422126	ENSG00000173175
chr3	123422999	123423411	3:123422999-123423411	ENSG00000173175
chr3	123423592	123423787	3:123423592-123423787	ENSG00000173175
chr3	123424125	123424272	3:123424125-123424272	ENSG00000173175
chr3	123424531	123425436	3:123424531-123425436	ENSG00000173175
chr3	123433172	123433429	3:123433172-123433429	-
chr3	123442978	123443187	3:123442978-123443187	-
chr3	123444096	123444394	3:123444096-123444394	ENSG00000173175
chr3	123446352	123446453	3:123446352-123446453	-
chr3	123446815	123447027	3:123446815-123447027	-
chr3	123447284	123450360	3:123447284-123450360	-
chr3	123481801	123482044	3:123481801-123482044	ENSG00000206527
chr3	123487084	123487322	3:123487084-123487322	ENSG00000206527
chr3	123489455	123489672	3:123489455-123489672	ENSG00000206527
chr3	123584472	123585859	3:123584472-123585859	ENSG00000239523,ENSG00000206527
chr3	123586143	123586423	3:123586143-123586423	ENSG00000239523,ENSG00000206527
chr3	123628328	123628572	3:123628328-123628572	ENSG00000065534
chr3	123642436	123642629	3:123642436-123642629	ENSG00000250174,ENSG00000065534
chr3	123652458	123652659	3:123652458-123652659	ENSG00000273123,ENSG00000250174,ENSG00000065534
chr3	123658244	123658389	3:123658244-123658389	ENSG00000250174
chr3	123660956	123661387	3:123660956-123661387	ENSG00000250174
chr3	123702187	123702304	3:123702187-123702304	ENSG00000250174,ENSG00000065534
chr3	123719223	123719455	3:123719223-123719455	ENSG00000273123,ENSG00000250174
chr3	123719803	123720100	3:123719803-123720100	ENSG00000273123,ENSG00000250174
chr3	123723687	123723809	3:123723687-123723809	ENSG00000273123,ENSG00000250174
chr3	123740447	123740785	3:123740447-123740785	ENSG00000065534
chr3	123750836	123750982	3:123750836-123750982	-
chr3	123814036	123814215	3:123814036-123814215	ENSG00000207002
chr3	123884245	123884650	3:123884245-123884650	ENSG00000065371,ENSG00000065534
chr3	123961150	123961524	3:123961150-123961524	ENSG00000065371,ENSG00000175455
chr3	124016650	124016780	3:124016650-124016780	ENSG00000065371
chr3	124032343	124032576	3:124032343-124032576	ENSG00000160145,ENSG00000065371
chr3	124032653	124033659	3:124032653-124033659	ENSG00000240622,ENSG00000160145,ENSG00000065371
chr3	124069817	124069978	3:124069817-124069978	ENSG00000240622,ENSG00000065371
chr3	124107676	124107776	3:124107676-124107776	ENSG00000240622
chr3	124131607	124131783	3:124131607-124131783	ENSG00000240622,ENSG00000266383
chr3	124202837	124203005	3:124202837-124203005	ENSG00000276656,ENSG00000240622
chr3	124248490	124248660	3:124248490-124248660	ENSG00000240622
chr3	124260594	124260768	3:124260594-124260768	ENSG00000160145
chr3	124275541	124275720	3:124275541-124275720	ENSG00000276656,ENSG00000240622,ENSG00000065371
chr3	124281842	124281968	3:124281842-124281968	ENSG00000240622,ENSG00000065371
chr3	124300439	124300700	3:124300439-124300700	ENSG00000276656
chr3	124395967	124396251	3:124395967-124396251	ENSG00000252751,ENSG00000276656,ENSG00000160145
chr3	124504645	124504789	3:124504645-124504789	ENSG00000276656,ENSG00000160145
chr3	124540666	124540823	3:124540666-124540823	ENSG00000276656
chr3	124550540	124550673	3:124550540-124550673	ENSG00000276656
chr3	124559951	124560094	3:124559951-124560094	ENSG00000160145
chr3	124565038	124565205	3:124565038-124565205	ENSG00000160145
chr3	124569801	124570080	3:124569801-124570080	ENSG00000160145
chr3	124576715	124576874	3:124576715-124576874	ENSG00000160145
chr3	124576905	124577010	3:124576905-124577010	ENSG00000160145
chr3	124584424	124585353	3:124584424-124585353	ENSG00000160145
chr3	124586499	124586629	3:124586499-124586629	ENSG00000160145
chr3	124599838	124600116	3:124599838-124600116	-
chr3	124603038	124603365	3:124603038-124603365	-
chr3	124606242	124606485	3:124606242-124606485	-
chr3	124616153	124616537	3:124616153-124616537	ENSG00000260391
chr3	124620672	124620863	3:124620672-124620863	-
chr3	124653879	124654409	3:124653879-124654409	-
chr3	124664900	124665154	3:124664900-124665154	ENSG00000160145
chr3	124688973	124689121	3:124688973-124689121	ENSG00000260391
chr3	124699833	124700086	3:124699833-124700086	ENSG00000260391
chr3	124714243	124714500	3:124714243-124714500	ENSG00000260391,ENSG00000160145
chr3	124730261	124730631	3:124730261-124730631	ENSG00000242199,ENSG00000265981,ENSG00000114491,ENSG00000260391,ENSG00000288713
chr3	124760796	124760903	3:124760796-124760903	-
chr3	124761357	124761669	3:124761357-124761669	ENSG00000173702,ENSG00000082781
chr3	124768942	124769102	3:124768942-124769102	ENSG00000082781
chr3	124770772	124771079	3:124770772-124771079	ENSG00000276626,ENSG00000280042,ENSG00000244286,ENSG00000082781
chr3	124772415	124772533	3:124772415-124772533	ENSG00000244286,ENSG00000082781
chr3	124774397	124774578	3:124774397-124774578	ENSG00000276626,ENSG00000280042,ENSG00000244286,ENSG00000082781
chr3	124779948	124780156	3:124779948-124780156	ENSG00000276626,ENSG00000280042,ENSG00000244286,ENSG00000082781
chr3	124780283	124781482	3:124780283-124781482	ENSG00000276626,ENSG00000280042,ENSG00000244286,ENSG00000082781
chr3	124800350	124800909	3:124800350-124800909	ENSG00000276626,ENSG00000280042,ENSG00000082781
chr3	124802022	124802399	3:124802022-124802399	ENSG00000276626,ENSG00000280042,ENSG00000082781
chr3	124811142	124811256	3:124811142-124811256	ENSG00000276626,ENSG00000280042,ENSG00000082781
chr3	124812816	124813285	3:124812816-124813285	ENSG00000276626,ENSG00000280042,ENSG00000082781
chr3	124837837	124837971	3:124837837-124837971	ENSG00000082781
chr3	124860668	124861042	3:124860668-124861042	ENSG00000243986
chr3	124878674	124878792	3:124878674-124878792	ENSG00000243986,ENSG00000082781
chr3	124878885	124879074	3:124878885-124879074	ENSG00000243986,ENSG00000082781
chr3	124886222	124887807	3:124886222-124887807	ENSG00000082781
chr3	124920832	124920976	3:124920832-124920976	ENSG00000173702
chr3	124963827	124963933	3:124963827-124963933	ENSG00000173702
chr3	124995539	124995706	3:124995539-124995706	ENSG00000173706
chr3	124999464	124999640	3:124999464-124999640	ENSG00000173706
chr3	125003438	125003869	3:125003438-125003869	ENSG00000173706
chr3	125014714	125015083	3:125014714-125015083	ENSG00000173706
chr3	125024772	125025163	3:125024772-125025163	ENSG00000173706
chr3	125043132	125043399	3:125043132-125043399	ENSG00000229048
chr3	125051770	125052003	3:125051770-125052003	ENSG00000252642,ENSG00000173706
chr3	125054582	125055041	3:125054582-125055041	ENSG00000252642,ENSG00000173706
chr3	125055369	125056732	3:125055369-125056732	ENSG00000229048,ENSG00000199327,ENSG00000221955,ENSG00000288022,ENSG00000252642,ENSG00000173706
chr3	125061150	125061647	3:125061150-125061647	ENSG00000199327,ENSG00000288022,ENSG00000252642,ENSG00000173706
chr3	125062990	125063604	3:125062990-125063604	ENSG00000288022,ENSG00000252642,ENSG00000173706
chr3	125116782	125116945	3:125116782-125116945	ENSG00000199327,ENSG00000221955
chr3	125140080	125140332	3:125140080-125140332	ENSG00000264986,ENSG00000199327,ENSG00000221955
chr3	125141941	125142141	3:125141941-125142141	ENSG00000264986,ENSG00000199327,ENSG00000221955
chr3	125147257	125147395	3:125147257-125147395	ENSG00000264986,ENSG00000221955
chr3	125149024	125149174	3:125149024-125149174	ENSG00000264986,ENSG00000221955
chr3	125165267	125165423	3:125165267-125165423	ENSG00000229048,ENSG00000264986,ENSG00000221955,ENSG00000173702
chr3	125356267	125356401	3:125356267-125356401	ENSG00000252953,ENSG00000243508,ENSG00000229048,ENSG00000163848
chr3	125357078	125357606	3:125357078-125357606	ENSG00000252953,ENSG00000243508,ENSG00000229048,ENSG00000163848
chr3	125374665	125374798	3:125374665-125374798	ENSG00000252953,ENSG00000243508,ENSG00000229048,ENSG00000163848
chr3	125374982	125375671	3:125374982-125375671	ENSG00000252953,ENSG00000243508,ENSG00000229048,ENSG00000163848
chr3	125519799	125520464	3:125519799-125520464	ENSG00000252965,ENSG00000201800,ENSG00000114520
chr3	125595094	125595924	3:125595094-125595924	ENSG00000241278,ENSG00000241346,ENSG00000242229,ENSG00000221737,ENSG00000239804,ENSG00000239432,ENSG00000179170,ENSG00000239978,ENSG00000228963,ENSG00000243429,ENSG00000234458,ENSG00000144909
chr3	125622051	125622856	3:125622051-125622856	ENSG00000241278,ENSG00000241346,ENSG00000287617,ENSG00000242229,ENSG00000221737,ENSG00000239804,ENSG00000239432,ENSG00000179170,ENSG00000239978,ENSG00000228963,ENSG00000243429,ENSG00000234458
chr3	125644365	125644616	3:125644365-125644616	ENSG00000242229,ENSG00000221737,ENSG00000179170,ENSG00000239978,ENSG00000228963,ENSG00000243429,ENSG00000234458
chr3	125683602	125683782	3:125683602-125683782	ENSG00000241278,ENSG00000241346,ENSG00000287617,ENSG00000242229,ENSG00000221737,ENSG00000239432,ENSG00000179170,ENSG00000239978,ENSG00000228963,ENSG00000243429,ENSG00000234458,ENSG00000242001,ENSG00000243072
chr3	125766359	125766557	3:125766359-125766557	ENSG00000241278,ENSG00000241346,ENSG00000287617,ENSG00000242229,ENSG00000221737,ENSG00000239804,ENSG00000272840,ENSG00000284660,ENSG00000284624,ENSG00000239432,ENSG00000179170,ENSG00000239978,ENSG00000228963,ENSG00000243429,ENSG00000234458
chr3	125915506	125917028	3:125915506-125917028	ENSG00000114547,ENSG00000171084,ENSG00000248787,ENSG00000241278,ENSG00000241288,ENSG00000241346,ENSG00000287617,ENSG00000242229,ENSG00000221737,ENSG00000239804,ENSG00000272840,ENSG00000284660,ENSG00000284624,ENSG00000239432,ENSG00000179170,ENSG00000239978,ENSG00000228963
chr3	125917097	125917217	3:125917097-125917217	ENSG00000171084,ENSG00000248787,ENSG00000241288
chr3	125921881	125922041	3:125921881-125922041	ENSG00000171084,ENSG00000248787,ENSG00000241288,ENSG00000239804
chr3	125958045	125958362	3:125958045-125958362	ENSG00000114547,ENSG00000241439,ENSG00000241346,ENSG00000221737
chr3	125972497	125972610	3:125972497-125972610	ENSG00000114547
chr3	125990270	125990655	3:125990270-125990655	ENSG00000114547,ENSG00000189366,ENSG00000242229
chr3	126021205	126021431	3:126021205-126021431	ENSG00000114544,ENSG00000241278
chr3	126026867	126027017	3:126026867-126027017	ENSG00000114544
chr3	126056589	126057030	3:126056589-126057030	ENSG00000248607,ENSG00000114544
chr3	126081756	126082051	3:126081756-126082051	ENSG00000250012,ENSG00000114544
chr3	126082119	126082309	3:126082119-126082309	ENSG00000250012,ENSG00000114544
chr3	126083514	126083824	3:126083514-126083824	ENSG00000250012,ENSG00000114544
chr3	126083931	126084465	3:126083931-126084465	ENSG00000250012,ENSG00000114544
chr3	126100679	126100818	3:126100679-126100818	ENSG00000250218,ENSG00000114544
chr3	126102541	126102728	3:126102541-126102728	ENSG00000250218,ENSG00000114544
chr3	126134293	126134411	3:126134293-126134411	ENSG00000272020
chr3	126179768	126181327	3:126179768-126181327	ENSG00000246022,ENSG00000272020,ENSG00000144908
chr3	126198374	126198477	3:126198374-126198477	ENSG00000246022,ENSG00000272020,ENSG00000144908
chr3	126208718	126208866	3:126208718-126208866	ENSG00000287232,ENSG00000246022,ENSG00000272020
chr3	126212656	126212793	3:126212656-126212793	ENSG00000287232,ENSG00000246022,ENSG00000272020
chr3	126212960	126213573	3:126212960-126213573	ENSG00000287232,ENSG00000246022,ENSG00000272020
chr3	126246449	126246609	3:126246449-126246609	-
chr3	126259527	126260084	3:126259527-126260084	ENSG00000163885,ENSG00000249833,ENSG00000287440,ENSG00000272020
chr3	126261104	126261242	3:126261104-126261242	ENSG00000250934
chr3	126266204	126266923	3:126266204-126266923	ENSG00000250934
chr3	126267130	126267921	3:126267130-126267921	ENSG00000287440,ENSG00000250934,ENSG00000272020
chr3	126270145	126270641	3:126270145-126270641	ENSG00000287440,ENSG00000250934
chr3	126287354	126288135	3:126287354-126288135	ENSG00000287440,ENSG00000251448,ENSG00000250934
chr3	126288464	126288727	3:126288464-126288727	ENSG00000287440,ENSG00000251448,ENSG00000250934
chr3	126293719	126294062	3:126293719-126294062	ENSG00000287440,ENSG00000251448,ENSG00000250934
chr3	126301083	126301460	3:126301083-126301460	ENSG00000287440,ENSG00000251448
chr3	126338903	126339108	3:126338903-126339108	ENSG00000287440
chr3	126339148	126339265	3:126339148-126339265	ENSG00000287440
chr3	126340041	126340542	3:126340041-126340542	ENSG00000287440
chr3	126352247	126352414	3:126352247-126352414	ENSG00000163884
chr3	126352763	126353029	3:126352763-126353029	ENSG00000163884
chr3	126354108	126354267	3:126354108-126354267	ENSG00000163884
chr3	126354869	126355071	3:126354869-126355071	ENSG00000163884
chr3	126355347	126355620	3:126355347-126355620	ENSG00000163884
chr3	126355700	126358054	3:126355700-126358054	ENSG00000163884,ENSG00000287440
chr3	126358183	126358307	3:126358183-126358307	ENSG00000163884
chr3	126358604	126358710	3:126358604-126358710	ENSG00000163884
chr3	126372549	126372698	3:126372549-126372698	-
chr3	126374120	126374246	3:126374120-126374246	-
chr3	126389113	126389611	3:126389113-126389611	ENSG00000163885,ENSG00000249833,ENSG00000272020
chr3	126433525	126433877	3:126433525-126433877	ENSG00000070476,ENSG00000279328,ENSG00000163885
chr3	126461828	126461972	3:126461828-126461972	-
chr3	126466890	126467077	3:126466890-126467077	ENSG00000070476
chr3	126469566	126469726	3:126469566-126469726	ENSG00000070476
chr3	126472359	126472539	3:126472359-126472539	ENSG00000070476
chr3	126474819	126476633	3:126474819-126476633	ENSG00000070476
chr3	126487333	126487541	3:126487333-126487541	ENSG00000070476
chr3	126501811	126501948	3:126501811-126501948	-
chr3	126524200	126524467	3:126524200-126524467	ENSG00000180767,ENSG00000159650
chr3	126528835	126529316	3:126528835-126529316	ENSG00000180767,ENSG00000159650
chr3	126537777	126537933	3:126537777-126537933	-
chr3	126540482	126540612	3:126540482-126540612	ENSG00000180697
chr3	126551644	126551756	3:126551644-126551756	ENSG00000201968,ENSG00000180697
chr3	126568099	126568289	3:126568099-126568289	ENSG00000201968,ENSG00000180697
chr3	126573656	126573775	3:126573656-126573775	ENSG00000201968,ENSG00000180697
chr3	126573884	126573989	3:126573884-126573989	ENSG00000201968,ENSG00000180697
chr3	126621244	126621571	3:126621244-126621571	ENSG00000240562,ENSG00000248557,ENSG00000197763
chr3	126654655	126655281	3:126654655-126655281	ENSG00000240562,ENSG00000248850,ENSG00000198284,ENSG00000197763
chr3	126662074	126662264	3:126662074-126662264	ENSG00000248850,ENSG00000198284,ENSG00000197763
chr3	126679364	126679488	3:126679364-126679488	ENSG00000248850
chr3	126703855	126704578	3:126703855-126704578	ENSG00000159685
chr3	126732832	126732986	3:126732832-126732986	ENSG00000159685
chr3	126745790	126747047	3:126745790-126747047	ENSG00000201288,ENSG00000243016
chr3	126752318	126752510	3:126752318-126752510	ENSG00000201288,ENSG00000243016,ENSG00000249558
chr3	126765341	126765525	3:126765341-126765525	ENSG00000249558
chr3	126811623	126811808	3:126811623-126811808	-
chr3	126817408	126817557	3:126817408-126817557	-
chr3	126849811	126849986	3:126849811-126849986	ENSG00000159685
chr3	126850743	126850929	3:126850743-126850929	ENSG00000159685
chr3	126866465	126866611	3:126866465-126866611	-
chr3	126932644	126932810	3:126932644-126932810	ENSG00000159685
chr3	126949028	126949338	3:126949028-126949338	ENSG00000286919,ENSG00000201288,ENSG00000280053,ENSG00000159685
chr3	126960718	126961031	3:126960718-126961031	ENSG00000280053,ENSG00000159685
chr3	126982603	126982749	3:126982603-126982749	ENSG00000114554,ENSG00000280053
chr3	126982836	126983178	3:126982836-126983178	ENSG00000114554,ENSG00000280053
chr3	126983454	126983618	3:126983454-126983618	ENSG00000114554,ENSG00000280053
chr3	126997692	126997985	3:126997692-126997985	ENSG00000114554,ENSG00000280053
chr3	127002205	127002428	3:127002205-127002428	-
chr3	127135281	127135522	3:127135281-127135522	ENSG00000239620,ENSG00000286919,ENSG00000201288,ENSG00000243016,ENSG00000212556,ENSG00000214324,ENSG00000287784
chr3	127137172	127137471	3:127137172-127137471	ENSG00000239620,ENSG00000286919,ENSG00000201288,ENSG00000243016,ENSG00000212556,ENSG00000214324,ENSG00000287784
chr3	127138580	127139158	3:127138580-127139158	ENSG00000239620,ENSG00000286919,ENSG00000201288,ENSG00000243016,ENSG00000212556,ENSG00000214324,ENSG00000287784
chr3	127168433	127168686	3:127168433-127168686	ENSG00000240562,ENSG00000239620,ENSG00000286919,ENSG00000201288,ENSG00000243016,ENSG00000212556,ENSG00000214324,ENSG00000287784
chr3	127316839	127316948	3:127316839-127316948	ENSG00000244215,ENSG00000239620,ENSG00000286919,ENSG00000201288,ENSG00000243016,ENSG00000212556,ENSG00000287784
chr3	127455657	127455798	3:127455657-127455798	ENSG00000240562,ENSG00000239620,ENSG00000286919,ENSG00000201288,ENSG00000243016,ENSG00000287784
chr3	127544352	127544489	3:127544352-127544489	ENSG00000282975,ENSG00000239921
chr3	127546972	127547233	3:127546972-127547233	ENSG00000282975,ENSG00000240562,ENSG00000239921
chr3	127547493	127547646	3:127547493-127547646	ENSG00000282975,ENSG00000239921
chr3	127547812	127548289	3:127547812-127548289	ENSG00000282860,ENSG00000282975,ENSG00000240562,ENSG00000239921
chr3	127575086	127575271	3:127575086-127575271	ENSG00000276083,ENSG00000275067,ENSG00000163870,ENSG00000282860
chr3	127590105	127591339	3:127590105-127591339	ENSG00000073111,ENSG00000276083,ENSG00000275067,ENSG00000163870,ENSG00000282860
chr3	127598108	127598654	3:127598108-127598654	ENSG00000073111,ENSG00000276083,ENSG00000275067,ENSG00000163870,ENSG00000282860
chr3	127608416	127608615	3:127608416-127608615	ENSG00000073111
chr3	127628985	127629126	3:127628985-127629126	ENSG00000114631,ENSG00000285600
chr3	127629220	127629447	3:127629220-127629447	ENSG00000114631,ENSG00000285600
chr3	127672571	127673433	3:127672571-127673433	ENSG00000114626
chr3	127688444	127688661	3:127688444-127688661	ENSG00000287143,ENSG00000114626
chr3	127688885	127689034	3:127688885-127689034	ENSG00000287143,ENSG00000114626
chr3	127694441	127694665	3:127694441-127694665	ENSG00000287143,ENSG00000074416,ENSG00000114626
chr3	127697177	127697756	3:127697177-127697756	ENSG00000287143,ENSG00000074416,ENSG00000114626
chr3	127697895	127698187	3:127697895-127698187	ENSG00000287143,ENSG00000114626
chr3	127760449	127760683	3:127760449-127760683	ENSG00000287143,ENSG00000074416
chr3	127762204	127762436	3:127762204-127762436	ENSG00000287143,ENSG00000074416
chr3	127786471	127786608	3:127786471-127786608	ENSG00000287143,ENSG00000074416
chr3	127823222	127823439	3:127823222-127823439	ENSG00000287143,ENSG00000074416
chr3	127915155	127915917	3:127915155-127915917	ENSG00000187715,ENSG00000287143
chr3	127953196	127953328	3:127953196-127953328	ENSG00000201210,ENSG00000287143
chr3	127953817	127953979	3:127953817-127953979	ENSG00000201210,ENSG00000287143
chr3	127954611	127955032	3:127954611-127955032	ENSG00000201210,ENSG00000187715,ENSG00000287143
chr3	127960020	127960194	3:127960020-127960194	ENSG00000201210,ENSG00000287143
chr3	127964189	127964369	3:127964189-127964369	ENSG00000201210,ENSG00000287143
chr3	127986832	127987189	3:127986832-127987189	ENSG00000287143
chr3	128051927	128052732	3:128051927-128052732	ENSG00000058262,ENSG00000074416
chr3	128054479	128054634	3:128054479-128054634	ENSG00000058262,ENSG00000074416
chr3	128075607	128076139	3:128075607-128076139	ENSG00000239608,ENSG00000222627,ENSG00000175792
chr3	128079914	128080084	3:128079914-128080084	ENSG00000239608,ENSG00000222627
chr3	128083437	128083608	3:128083437-128083608	ENSG00000239608,ENSG00000222627,ENSG00000175792
chr3	128084089	128084670	3:128084089-128084670	ENSG00000239608,ENSG00000222627,ENSG00000175792
chr3	128095237	128095482	3:128095237-128095482	ENSG00000212344,ENSG00000175792
chr3	128100770	128100906	3:128100770-128100906	ENSG00000175792
chr3	128107989	128108111	3:128107989-128108111	ENSG00000175792
chr3	128114474	128114678	3:128114474-128114678	ENSG00000212344,ENSG00000175792
chr3	128123589	128124175	3:128123589-128124175	ENSG00000239405,ENSG00000285619,ENSG00000132394,ENSG00000212344,ENSG00000175792
chr3	128153109	128154028	3:128153109-128154028	ENSG00000285619,ENSG00000132394,ENSG00000212344,ENSG00000175792
chr3	128156034	128156290	3:128156034-128156290	ENSG00000285619,ENSG00000132394,ENSG00000212344,ENSG00000175792
chr3	128168137	128168310	3:128168137-128168310	ENSG00000285619,ENSG00000212344
chr3	128171043	128171172	3:128171043-128171172	ENSG00000285619
chr3	128173944	128174230	3:128173944-128174230	ENSG00000285619
chr3	128226953	128227061	3:128226953-128227061	ENSG00000285619
chr3	128236929	128237034	3:128236929-128237034	ENSG00000285619
chr3	128253204	128253404	3:128253204-128253404	ENSG00000285619
chr3	128273506	128273841	3:128273506-128273841	ENSG00000285619
chr3	128279033	128279254	3:128279033-128279254	ENSG00000285619
chr3	128282502	128283038	3:128282502-128283038	ENSG00000285619
chr3	128293969	128294146	3:128293969-128294146	-
chr3	128296544	128297267	3:128296544-128297267	ENSG00000239405,ENSG00000179407,ENSG00000285619
chr3	128297891	128298022	3:128297891-128298022	-
chr3	128308994	128309326	3:128308994-128309326	-
chr3	128311376	128311668	3:128311376-128311668	ENSG00000285619
chr3	128322163	128322298	3:128322163-128322298	-
chr3	128323721	128323848	3:128323721-128323848	-
chr3	128362274	128362415	3:128362274-128362415	-
chr3	128362700	128362830	3:128362700-128362830	-
chr3	128366148	128366716	3:128366148-128366716	ENSG00000286806,ENSG00000239405,ENSG00000242049,ENSG00000179407,ENSG00000285619
chr3	128367850	128368139	3:128367850-128368139	-
chr3	128369085	128369679	3:128369085-128369679	ENSG00000242049,ENSG00000179407
chr3	128370296	128370438	3:128370296-128370438	-
chr3	128378649	128379274	3:128378649-128379274	ENSG00000242049
chr3	128382201	128382457	3:128382201-128382457	ENSG00000239405,ENSG00000242049,ENSG00000179407
chr3	128383505	128383842	3:128383505-128383842	ENSG00000242049,ENSG00000179407
chr3	128385390	128385985	3:128385390-128385985	ENSG00000286806,ENSG00000239405,ENSG00000242049,ENSG00000179407,ENSG00000285619
chr3	128394185	128394383	3:128394185-128394383	ENSG00000242049,ENSG00000179407
chr3	128395607	128395754	3:128395607-128395754	ENSG00000242049,ENSG00000179407
chr3	128426417	128426626	3:128426417-128426626	ENSG00000286806,ENSG00000239405,ENSG00000179348,ENSG00000242049,ENSG00000179407
chr3	128487857	128488068	3:128487857-128488068	ENSG00000239405,ENSG00000244300,ENSG00000179348,ENSG00000242049,ENSG00000179407
chr3	128490192	128490300	3:128490192-128490300	ENSG00000239405,ENSG00000244300,ENSG00000179348,ENSG00000242049,ENSG00000179407
chr3	128497720	128497824	3:128497720-128497824	ENSG00000239405,ENSG00000244300,ENSG00000179348,ENSG00000242049,ENSG00000179407
chr3	128584505	128584691	3:128584505-128584691	ENSG00000198685,ENSG00000286806,ENSG00000239405,ENSG00000242049,ENSG00000179407
chr3	128607879	128608718	3:128607879-128608718	ENSG00000286806,ENSG00000239405,ENSG00000242049,ENSG00000179407
chr3	128617432	128618326	3:128617432-128618326	ENSG00000277250,ENSG00000163902
chr3	128650116	128650502	3:128650116-128650502	ENSG00000242551,ENSG00000277250,ENSG00000163902
chr3	128650625	128651164	3:128650625-128651164	ENSG00000207130,ENSG00000242551,ENSG00000277250,ENSG00000163902
chr3	128680523	128681329	3:128680523-128681329	ENSG00000243022,ENSG00000239483,ENSG00000239503,ENSG00000207130,ENSG00000075785,ENSG00000242551,ENSG00000277250,ENSG00000163902
chr3	128698304	128698487	3:128698304-128698487	ENSG00000207130,ENSG00000277250
chr3	128698795	128698938	3:128698795-128698938	ENSG00000207130,ENSG00000277250
chr3	128725896	128726970	3:128725896-128726970	ENSG00000239503,ENSG00000207130,ENSG00000075785,ENSG00000277250
chr3	128731768	128732068	3:128731768-128732068	ENSG00000239503,ENSG00000207130,ENSG00000075785
chr3	128764032	128764253	3:128764032-128764253	ENSG00000242992,ENSG00000239503,ENSG00000207130
chr3	128780539	128780792	3:128780539-128780792	ENSG00000244232,ENSG00000242992,ENSG00000239503
chr3	128783892	128784173	3:128783892-128784173	ENSG00000239483,ENSG00000244232,ENSG00000242992,ENSG00000239503,ENSG00000207130,ENSG00000075785,ENSG00000277250
chr3	128784305	128784592	3:128784305-128784592	ENSG00000239483,ENSG00000244232,ENSG00000242992,ENSG00000239503,ENSG00000207130,ENSG00000075785,ENSG00000277250
chr3	128795104	128795320	3:128795104-128795320	ENSG00000239483,ENSG00000239503,ENSG00000075785
chr3	128800439	128800828	3:128800439-128800828	ENSG00000239483,ENSG00000207130,ENSG00000075785,ENSG00000277250
chr3	128801855	128802217	3:128801855-128802217	ENSG00000239483,ENSG00000075785,ENSG00000277250
chr3	128804863	128805106	3:128804863-128805106	ENSG00000239483,ENSG00000207130,ENSG00000075785,ENSG00000277250
chr3	128809357	128809522	3:128809357-128809522	-
chr3	128809726	128809835	3:128809726-128809835	-
chr3	128812566	128812965	3:128812566-128812965	-
chr3	128813080	128813239	3:128813080-128813239	-
chr3	128814679	128815644	3:128814679-128815644	ENSG00000250796,ENSG00000244065,ENSG00000207130,ENSG00000277250
chr3	128820395	128820530	3:128820395-128820530	-
chr3	128845731	128846428	3:128845731-128846428	ENSG00000177646,ENSG00000287110,ENSG00000250796,ENSG00000231305,ENSG00000261159,ENSG00000242062,ENSG00000243022,ENSG00000244065,ENSG00000277250
chr3	128855667	128855889	3:128855667-128855889	ENSG00000250796,ENSG00000231305,ENSG00000261159,ENSG00000242062,ENSG00000243022,ENSG00000244065
chr3	128875656	128875814	3:128875656-128875814	ENSG00000177646,ENSG00000287110,ENSG00000250796,ENSG00000231305
chr3	128879238	128879768	3:128879238-128879768	ENSG00000177646,ENSG00000287110,ENSG00000250796,ENSG00000231305
chr3	128911276	128911557	3:128911276-128911557	ENSG00000279507,ENSG00000177646
chr3	128911747	128912280	3:128911747-128912280	ENSG00000279507,ENSG00000177646
chr3	128950743	128950851	3:128950743-128950851	ENSG00000114656
chr3	128971522	128971773	3:128971522-128971773	ENSG00000114656
chr3	128994044	128994246	3:128994044-128994246	ENSG00000114654,ENSG00000114656
chr3	129003876	129004039	3:129003876-129004039	ENSG00000114654,ENSG00000114656
chr3	129027056	129027506	3:129027056-129027506	ENSG00000169704,ENSG00000249505,ENSG00000114654,ENSG00000114656
chr3	129052738	129053039	3:129052738-129053039	ENSG00000169704,ENSG00000249505
chr3	129053518	129053655	3:129053518-129053655	ENSG00000169704,ENSG00000249505
chr3	129087459	129087609	3:129087459-129087609	ENSG00000169704
chr3	129101428	129101630	3:129101428-129101630	ENSG00000169704
chr3	129120692	129120825	3:129120692-129120825	ENSG00000273174,ENSG00000172780
chr3	129121426	129122321	3:129121426-129122321	ENSG00000240682,ENSG00000273174,ENSG00000172780
chr3	129160821	129161870	3:129160821-129161870	ENSG00000181789,ENSG00000169714,ENSG00000273437,ENSG00000240682,ENSG00000261796
chr3	129161937	129162262	3:129161937-129162262	ENSG00000273437,ENSG00000240682,ENSG00000261796
chr3	129172419	129172626	3:129172419-129172626	ENSG00000169714,ENSG00000273437,ENSG00000240682,ENSG00000261796
chr3	129173347	129173486	3:129173347-129173486	ENSG00000169714,ENSG00000273437,ENSG00000240682,ENSG00000261796
chr3	129176137	129176345	3:129176137-129176345	ENSG00000169714,ENSG00000273437,ENSG00000240682,ENSG00000261796
chr3	129180619	129180719	3:129180619-129180719	ENSG00000169714
chr3	129183003	129184285	3:129183003-129184285	ENSG00000241673,ENSG00000169714,ENSG00000273437,ENSG00000240682,ENSG00000261796
chr3	129184361	129184531	3:129184361-129184531	ENSG00000169714
chr3	129195748	129196272	3:129195748-129196272	ENSG00000241673,ENSG00000169714
chr3	129224982	129225380	3:129224982-129225380	ENSG00000181789,ENSG00000241673,ENSG00000169714,ENSG00000273437,ENSG00000240682,ENSG00000261796
chr3	129226469	129226797	3:129226469-129226797	ENSG00000241673,ENSG00000169714
chr3	129230821	129230927	3:129230821-129230927	ENSG00000241673
chr3	129245758	129246020	3:129245758-129246020	ENSG00000183624,ENSG00000286729,ENSG00000181789,ENSG00000241673,ENSG00000169714,ENSG00000273437,ENSG00000240682,ENSG00000261796
chr3	129249240	129249794	3:129249240-129249794	ENSG00000181789,ENSG00000273437,ENSG00000240682,ENSG00000261796
chr3	129256276	129256704	3:129256276-129256704	ENSG00000278658,ENSG00000181789
chr3	129257737	129257911	3:129257737-129257911	ENSG00000278658,ENSG00000181789
chr3	129278430	129279532	3:129278430-129279532	ENSG00000183624,ENSG00000286729,ENSG00000278658,ENSG00000181789
chr3	129314824	129315201	3:129314824-129315201	ENSG00000270492,ENSG00000248916,ENSG00000206417,ENSG00000184897
chr3	129315310	129315691	3:129315310-129315691	ENSG00000270492,ENSG00000248916,ENSG00000206417,ENSG00000184897
chr3	129316024	129316919	3:129316024-129316919	ENSG00000270492,ENSG00000248916,ENSG00000206417,ENSG00000184897,ENSG00000183624,ENSG00000286729
chr3	129344010	129344161	3:129344010-129344161	ENSG00000270773,ENSG00000270492,ENSG00000248916
chr3	129383402	129383561	3:129383402-129383561	ENSG00000207088,ENSG00000251474,ENSG00000244932,ENSG00000270492
chr3	129399352	129399829	3:129399352-129399829	ENSG00000207088,ENSG00000251474,ENSG00000244932
chr3	129413803	129413982	3:129413803-129413982	ENSG00000172771,ENSG00000207088,ENSG00000251474
chr3	129428412	129428948	3:129428412-129428948	ENSG00000129071,ENSG00000172771,ENSG00000207088,ENSG00000251474
chr3	129439554	129440694	3:129439554-129440694	ENSG00000163913,ENSG00000129071,ENSG00000172771
chr3	129441848	129442037	3:129441848-129442037	ENSG00000163913,ENSG00000129071
chr3	129454704	129454856	3:129454704-129454856	ENSG00000163913
chr3	129461560	129462187	3:129461560-129462187	ENSG00000163914,ENSG00000163913,ENSG00000129071
chr3	129462423	129462873	3:129462423-129462873	ENSG00000163913
chr3	129469027	129469470	3:129469027-129469470	ENSG00000203644,ENSG00000163914,ENSG00000163913,ENSG00000129071
chr3	129486086	129486312	3:129486086-129486312	ENSG00000239437,ENSG00000178804,ENSG00000163914,ENSG00000163913
chr3	129490299	129490567	3:129490299-129490567	ENSG00000251178,ENSG00000203644,ENSG00000283509,ENSG00000202412,ENSG00000239437,ENSG00000004399,ENSG00000178804,ENSG00000163914,ENSG00000163913
chr3	129503055	129503264	3:129503055-129503264	ENSG00000239437,ENSG00000178804,ENSG00000163914,ENSG00000163913
chr3	129504791	129505193	3:129504791-129505193	ENSG00000239437,ENSG00000178804,ENSG00000163914,ENSG00000163913
chr3	129507547	129507748	3:129507547-129507748	ENSG00000239437,ENSG00000178804,ENSG00000163914,ENSG00000163913
chr3	129557532	129557741	3:129557532-129557741	ENSG00000239437,ENSG00000004399,ENSG00000178804,ENSG00000163914
chr3	129561297	129561509	3:129561297-129561509	ENSG00000239437,ENSG00000004399,ENSG00000178804,ENSG00000163914
chr3	129606816	129607012	3:129606816-129607012	ENSG00000239437,ENSG00000004399
chr3	129626390	129627661	3:129626390-129627661	ENSG00000248243,ENSG00000251610,ENSG00000180770,ENSG00000203644,ENSG00000283509,ENSG00000202412,ENSG00000248659,ENSG00000239437,ENSG00000163914
chr3	129627781	129628178	3:129627781-129628178	ENSG00000251610,ENSG00000203644,ENSG00000283509,ENSG00000202412,ENSG00000248659,ENSG00000239437
chr3	129662348	129662599	3:129662348-129662599	ENSG00000203644,ENSG00000283509,ENSG00000202412,ENSG00000172765
chr3	129664357	129664546	3:129664357-129664546	ENSG00000251178,ENSG00000203644,ENSG00000283509,ENSG00000202412,ENSG00000172765
chr3	129673199	129673306	3:129673199-129673306	ENSG00000203644,ENSG00000283509,ENSG00000202412
chr3	129687051	129687253	3:129687051-129687253	ENSG00000203644,ENSG00000283509,ENSG00000202412,ENSG00000172765
chr3	129687719	129687821	3:129687719-129687821	ENSG00000283509,ENSG00000202412,ENSG00000172765
chr3	129688243	129688742	3:129688243-129688742	ENSG00000203644,ENSG00000283509,ENSG00000202412,ENSG00000172765
chr3	129724012	129724210	3:129724012-129724210	ENSG00000250580,ENSG00000203644,ENSG00000283509,ENSG00000202412
chr3	129746770	129746886	3:129746770-129746886	ENSG00000250580,ENSG00000203644,ENSG00000283509,ENSG00000202412
chr3	129829697	129829809	3:129829697-129829809	ENSG00000203644,ENSG00000283509,ENSG00000202412
chr3	129893077	129894004	3:129893077-129894004	ENSG00000251610,ENSG00000251178,ENSG00000271270,ENSG00000203644,ENSG00000172765
chr3	129942353	129942489	3:129942353-129942489	ENSG00000288111,ENSG00000248243,ENSG00000251287,ENSG00000251610,ENSG00000251178,ENSG00000180770,ENSG00000249869,ENSG00000284731,ENSG00000248459,ENSG00000170893,ENSG00000250643,ENSG00000203644
chr3	129985282	129985464	3:129985282-129985464	ENSG00000248243,ENSG00000251287,ENSG00000251610,ENSG00000251178,ENSG00000180770,ENSG00000249869,ENSG00000284731,ENSG00000248459,ENSG00000170893,ENSG00000250643
chr3	130003115	130003246	3:130003115-130003246	ENSG00000249253,ENSG00000228252,ENSG00000248243,ENSG00000251287,ENSG00000251610,ENSG00000251178,ENSG00000180770,ENSG00000249869,ENSG00000284731,ENSG00000248459,ENSG00000170893,ENSG00000250643
chr3	130106101	130106231	3:130106101-130106231	ENSG00000250580,ENSG00000248618,ENSG00000249846,ENSG00000253540,ENSG00000248243,ENSG00000251287,ENSG00000251610,ENSG00000251178,ENSG00000180770
chr3	130110891	130111076	3:130110891-130111076	ENSG00000288111,ENSG00000248618,ENSG00000249846,ENSG00000253540,ENSG00000248243,ENSG00000251287,ENSG00000251610,ENSG00000251178
chr3	130111118	130112714	3:130111118-130112714	ENSG00000206384,ENSG00000172752,ENSG00000249253,ENSG00000228252,ENSG00000250580,ENSG00000288111,ENSG00000248618,ENSG00000249846,ENSG00000253540,ENSG00000248243,ENSG00000251287,ENSG00000251610,ENSG00000251178,ENSG00000180770,ENSG00000249869,ENSG00000250643
chr3	130727213	130727561	3:130727213-130727561	ENSG00000196455,ENSG00000206384,ENSG00000250580
chr3	130746618	130746990	3:130746618-130746990	ENSG00000196455,ENSG00000206384,ENSG00000172752,ENSG00000249253,ENSG00000228252,ENSG00000248618
chr3	130747601	130747796	3:130747601-130747796	ENSG00000196455
chr3	130759850	130760060	3:130759850-130760060	ENSG00000284095,ENSG00000017260,ENSG00000196455,ENSG00000206384,ENSG00000172752,ENSG00000249253
chr3	130821063	130821191	3:130821063-130821191	ENSG00000284095,ENSG00000232829,ENSG00000285631,ENSG00000222783,ENSG00000206384
chr3	130835519	130835803	3:130835519-130835803	ENSG00000284095,ENSG00000232829,ENSG00000285631,ENSG00000222783,ENSG00000206384,ENSG00000172752,ENSG00000249253,ENSG00000228252,ENSG00000250580,ENSG00000288111
chr3	130841463	130841682	3:130841463-130841682	ENSG00000284095,ENSG00000232829,ENSG00000222783,ENSG00000206384,ENSG00000172752
chr3	130843476	130843763	3:130843476-130843763	ENSG00000284095,ENSG00000017260,ENSG00000232829,ENSG00000285631,ENSG00000222783,ENSG00000206384,ENSG00000172752,ENSG00000249253,ENSG00000228252,ENSG00000250580,ENSG00000248618
chr3	130849163	130849584	3:130849163-130849584	ENSG00000284095,ENSG00000017260,ENSG00000222783,ENSG00000206384
chr3	130850351	130850744	3:130850351-130850744	ENSG00000284095,ENSG00000017260,ENSG00000222783,ENSG00000206384,ENSG00000172752,ENSG00000288111
chr3	130850970	130851134	3:130850970-130851134	ENSG00000284095,ENSG00000017260,ENSG00000222783
chr3	130853718	130853917	3:130853718-130853917	ENSG00000284095,ENSG00000017260,ENSG00000222783
chr3	130892938	130894570	3:130892938-130894570	ENSG00000251579,ENSG00000250592,ENSG00000284095,ENSG00000017260,ENSG00000206384
chr3	130915712	130916102	3:130915712-130916102	ENSG00000251579,ENSG00000249098,ENSG00000252894,ENSG00000250592
chr3	130939855	130940027	3:130939855-130940027	ENSG00000251579,ENSG00000250592,ENSG00000017260
chr3	130976894	130977036	3:130976894-130977036	ENSG00000251579,ENSG00000250592,ENSG00000017260
chr3	131026355	131027107	3:131026355-131027107	ENSG00000201550,ENSG00000114670,ENSG00000034533
chr3	131072999	131073111	3:131072999-131073111	ENSG00000201550,ENSG00000250129
chr3	131217002	131217146	3:131217002-131217146	ENSG00000201550
chr3	131282467	131282649	3:131282467-131282649	ENSG00000249020,ENSG00000201550,ENSG00000249253
chr3	131315294	131315471	3:131315294-131315471	ENSG00000249020,ENSG00000201550
chr3	131349578	131350308	3:131349578-131350308	ENSG00000249020,ENSG00000246082,ENSG00000201550
chr3	131361338	131362449	3:131361338-131362449	ENSG00000249020,ENSG00000246082,ENSG00000250608,ENSG00000201550
chr3	131381042	131381144	3:131381042-131381144	ENSG00000198585,ENSG00000250608
chr3	131381199	131382337	3:131381199-131382337	ENSG00000248468,ENSG00000249020,ENSG00000114686,ENSG00000198585,ENSG00000246082,ENSG00000250608,ENSG00000201550,ENSG00000206384,ENSG00000172752,ENSG00000250580,ENSG00000248618
chr3	131458823	131458999	3:131458823-131458999	ENSG00000249020,ENSG00000261167
chr3	131502682	131503180	3:131502682-131503180	ENSG00000248468,ENSG00000249020,ENSG00000114686
chr3	131526857	131527170	3:131526857-131527170	ENSG00000251447,ENSG00000248530,ENSG00000248468,ENSG00000249020,ENSG00000201550
chr3	131543727	131544143	3:131543727-131544143	ENSG00000251447,ENSG00000196353,ENSG00000248530,ENSG00000249020,ENSG00000201550
chr3	131616815	131617039	3:131616815-131617039	ENSG00000265859,ENSG00000201550,ENSG00000206384,ENSG00000172752,ENSG00000249253
chr3	131789133	131789534	3:131789133-131789534	ENSG00000240854,ENSG00000265859
chr3	131794889	131795019	3:131794889-131795019	ENSG00000213264,ENSG00000240854,ENSG00000265859,ENSG00000201550
chr3	131804482	131804976	3:131804482-131804976	ENSG00000213264,ENSG00000240890,ENSG00000240854,ENSG00000265859,ENSG00000201550,ENSG00000206384,ENSG00000172752,ENSG00000249253,ENSG00000228252,ENSG00000250580,ENSG00000288111
chr3	132029403	132029542	3:132029403-132029542	ENSG00000240854,ENSG00000265859,ENSG00000196353
chr3	132035000	132035234	3:132035000-132035234	ENSG00000240854,ENSG00000265859,ENSG00000196353
chr3	132079275	132079381	3:132079275-132079381	ENSG00000240854,ENSG00000265859
chr3	132231818	132232001	3:132231818-132232001	ENSG00000213264,ENSG00000240890,ENSG00000242899,ENSG00000240854,ENSG00000265859
chr3	132317393	132317526	3:132317393-132317526	ENSG00000240890,ENSG00000014257
chr3	132416981	132418044	3:132416981-132418044	ENSG00000129048,ENSG00000138246,ENSG00000213264,ENSG00000240890
chr3	132448264	132448479	3:132448264-132448479	ENSG00000129048,ENSG00000138246,ENSG00000213264,ENSG00000240890
chr3	132536183	132536308	3:132536183-132536308	ENSG00000251614,ENSG00000129048,ENSG00000240303
chr3	132635150	132635343	3:132635150-132635343	ENSG00000081307,ENSG00000251614,ENSG00000129048,ENSG00000240303
chr3	132659372	132660920	3:132659372-132660920	ENSG00000081307,ENSG00000251614,ENSG00000129048,ENSG00000240303
chr3	132721810	132723401	3:132721810-132723401	ENSG00000091527,ENSG00000201827,ENSG00000250983,ENSG00000272832,ENSG00000214301,ENSG00000248724,ENSG00000113971,ENSG00000081307,ENSG00000251614,ENSG00000129048,ENSG00000274810,ENSG00000240303
chr3	133038199	133038333	3:133038199-133038333	ENSG00000251011,ENSG00000144868,ENSG00000249725
chr3	133041348	133041501	3:133041348-133041501	ENSG00000251011,ENSG00000144868,ENSG00000249725
chr3	133093513	133093613	3:133093513-133093613	ENSG00000251011
chr3	133124512	133124824	3:133124512-133124824	ENSG00000251011,ENSG00000144868
chr3	133384504	133384733	3:133384504-133384733	ENSG00000201394,ENSG00000201827,ENSG00000250983,ENSG00000272832,ENSG00000214301,ENSG00000251011,ENSG00000144868
chr3	133393821	133393964	3:133393821-133393964	ENSG00000201827,ENSG00000250983,ENSG00000272832,ENSG00000214301,ENSG00000249820,ENSG00000170819,ENSG00000251011
chr3	133401513	133401645	3:133401513-133401645	ENSG00000201827,ENSG00000250983,ENSG00000272832,ENSG00000214301,ENSG00000249820,ENSG00000170819,ENSG00000251011
chr3	133459592	133459782	3:133459592-133459782	ENSG00000201394,ENSG00000091527,ENSG00000201827,ENSG00000250983,ENSG00000272832,ENSG00000214301,ENSG00000249993,ENSG00000170819,ENSG00000251011
chr3	133570324	133570466	3:133570324-133570466	-
chr3	133573039	133574821	3:133573039-133574821	-
chr3	133589680	133589806	3:133589680-133589806	ENSG00000163781,ENSG00000091527,ENSG00000201827,ENSG00000250983,ENSG00000272832,ENSG00000214301
chr3	133661871	133662092	3:133661871-133662092	ENSG00000244062,ENSG00000091513,ENSG00000201394,ENSG00000252641,ENSG00000242337,ENSG00000163781,ENSG00000091527,ENSG00000201827,ENSG00000250983,ENSG00000272832,ENSG00000214301
chr3	133805615	133806310	3:133805615-133806310	ENSG00000231845,ENSG00000243832,ENSG00000174640,ENSG00000285908,ENSG00000144867,ENSG00000244062,ENSG00000091513,ENSG00000201394,ENSG00000252641,ENSG00000242337,ENSG00000163781,ENSG00000091527,ENSG00000201827,ENSG00000250983,ENSG00000272832,ENSG00000214301
chr3	133818962	133819069	3:133818962-133819069	ENSG00000243832,ENSG00000174640,ENSG00000285908,ENSG00000144867,ENSG00000244062,ENSG00000091513,ENSG00000201394
chr3	133829076	133829625	3:133829076-133829625	ENSG00000243832,ENSG00000174640,ENSG00000144867,ENSG00000244062,ENSG00000091513,ENSG00000201394
chr3	133830182	133830416	3:133830182-133830416	ENSG00000243832,ENSG00000174640,ENSG00000244062,ENSG00000091513,ENSG00000201394
chr3	133888005	133888168	3:133888005-133888168	ENSG00000243832,ENSG00000174640,ENSG00000154917,ENSG00000244062,ENSG00000091513,ENSG00000201394
chr3	133892564	133892909	3:133892564-133892909	ENSG00000231845,ENSG00000243832,ENSG00000174640,ENSG00000154917,ENSG00000244062,ENSG00000091513,ENSG00000201394,ENSG00000201827,ENSG00000250983,ENSG00000272832
chr3	133894806	133894924	3:133894806-133894924	ENSG00000154917
chr3	133895518	133895961	3:133895518-133895961	ENSG00000243832,ENSG00000174640,ENSG00000154917,ENSG00000244062,ENSG00000091513,ENSG00000201394
chr3	133901221	133901341	3:133901221-133901341	ENSG00000154917
chr3	133916396	133916496	3:133916396-133916496	ENSG00000243832,ENSG00000174640,ENSG00000288547,ENSG00000091513,ENSG00000201394,ENSG00000201827
chr3	133927566	133927781	3:133927566-133927781	ENSG00000231845,ENSG00000243832,ENSG00000174640,ENSG00000288547,ENSG00000244062,ENSG00000091513,ENSG00000201394,ENSG00000201827
chr3	134211861	134212062	3:134211861-134212062	ENSG00000249691,ENSG00000231845,ENSG00000163785,ENSG00000243832,ENSG00000174640
chr3	134213036	134213146	3:134213036-134213146	ENSG00000231845,ENSG00000163785
chr3	134224584	134224822	3:134224584-134224822	ENSG00000249691,ENSG00000231845,ENSG00000163785
chr3	134250158	134251135	3:134250158-134251135	ENSG00000231845,ENSG00000163785
chr3	134252053	134252288	3:134252053-134252288	ENSG00000231845,ENSG00000163785
chr3	134308497	134308788	3:134308497-134308788	ENSG00000240006
chr3	134313273	134313799	3:134313273-134313799	ENSG00000249691,ENSG00000288700,ENSG00000182923,ENSG00000129055,ENSG00000214288,ENSG00000114019,ENSG00000240006,ENSG00000231845
chr3	134325806	134326021	3:134325806-134326021	ENSG00000249691,ENSG00000214288,ENSG00000260633,ENSG00000240006,ENSG00000231845
chr3	134334615	134334759	3:134334615-134334759	ENSG00000260633
chr3	134336727	134336892	3:134336727-134336892	ENSG00000260633
chr3	134348607	134348861	3:134348607-134348861	ENSG00000214289,ENSG00000260633
chr3	134357247	134357397	3:134357247-134357397	ENSG00000214289,ENSG00000260633
chr3	134359227	134359566	3:134359227-134359566	ENSG00000214289,ENSG00000260633
chr3	134360186	134360323	3:134360186-134360323	ENSG00000114019,ENSG00000214289
chr3	134361125	134361437	3:134361125-134361437	ENSG00000114019,ENSG00000214289
chr3	134361591	134361727	3:134361591-134361727	ENSG00000214289
chr3	134363834	134364823	3:134363834-134364823	ENSG00000214288,ENSG00000114019,ENSG00000214289,ENSG00000260633,ENSG00000240006,ENSG00000231845
chr3	134366822	134367679	3:134366822-134367679	ENSG00000114019
chr3	134368190	134368344	3:134368190-134368344	ENSG00000114019
chr3	134370906	134371039	3:134370906-134371039	ENSG00000114019
chr3	134373025	134373163	3:134373025-134373163	ENSG00000114019
chr3	134373247	134375560	3:134373247-134375560	ENSG00000114019
chr3	134378388	134378637	3:134378388-134378637	ENSG00000214288,ENSG00000248377,ENSG00000114019,ENSG00000240006
chr3	134392471	134392618	3:134392471-134392618	ENSG00000214288,ENSG00000248377
chr3	134445735	134445908	3:134445735-134445908	ENSG00000214288
chr3	134449393	134449496	3:134449393-134449496	ENSG00000214288
chr3	134476888	134477276	3:134476888-134477276	ENSG00000249691,ENSG00000288700,ENSG00000182923,ENSG00000129055
chr3	134480614	134480861	3:134480614-134480861	ENSG00000288700,ENSG00000182923,ENSG00000129055
chr3	134485417	134486696	3:134485417-134486696	ENSG00000249691,ENSG00000288700,ENSG00000182923,ENSG00000129055
chr3	134536869	134537074	3:134536869-134537074	ENSG00000249691,ENSG00000182923
chr3	134600920	134601110	3:134600920-134601110	ENSG00000288700
chr3	134644787	134645455	3:134644787-134645455	ENSG00000174611
chr3	134649572	134649724	3:134649572-134649724	ENSG00000174611
chr3	134650442	134652110	3:134650442-134652110	ENSG00000174611
chr3	134659746	134660074	3:134659746-134660074	ENSG00000174611
chr3	134663811	134663950	3:134663811-134663950	-
chr3	134665247	134665608	3:134665247-134665608	-
chr3	134666657	134666779	3:134666657-134666779	-
chr3	134677351	134678309	3:134677351-134678309	ENSG00000240086,ENSG00000201413,ENSG00000253087,ENSG00000249691
chr3	134678354	134678499	3:134678354-134678499	-
chr3	134681256	134681445	3:134681256-134681445	-
chr3	134693743	134694294	3:134693743-134694294	ENSG00000240086,ENSG00000201413,ENSG00000253087
chr3	134696188	134696509	3:134696188-134696509	ENSG00000240086,ENSG00000201413,ENSG00000253087,ENSG00000249691,ENSG00000201394
chr3	134697933	134698669	3:134697933-134698669	ENSG00000201413,ENSG00000253087
chr3	134752859	134753049	3:134752859-134753049	ENSG00000201413,ENSG00000253087
chr3	134753093	134753389	3:134753093-134753389	ENSG00000201413,ENSG00000253087
chr3	134754119	134754263	3:134754119-134754263	ENSG00000201413,ENSG00000253087
chr3	134755241	134755382	3:134755241-134755382	ENSG00000240086,ENSG00000201413,ENSG00000253087
chr3	134794938	134795664	3:134794938-134795664	ENSG00000240086,ENSG00000154928,ENSG00000201413,ENSG00000253087,ENSG00000286982
chr3	134809543	134809689	3:134809543-134809689	ENSG00000154928,ENSG00000201413,ENSG00000253087,ENSG00000286982
chr3	134817347	134817458	3:134817347-134817458	ENSG00000154928,ENSG00000201413,ENSG00000253087
chr3	134824783	134824967	3:134824783-134824967	ENSG00000154928,ENSG00000201413,ENSG00000253087
chr3	135229105	135229253	3:135229105-135229253	ENSG00000240086
chr3	135329649	135329759	3:135329649-135329759	ENSG00000240086
chr3	135394051	135394155	3:135394051-135394155	ENSG00000240086
chr3	135503978	135504119	3:135503978-135504119	ENSG00000240086
chr3	135865671	135865819	3:135865671-135865819	ENSG00000240086
chr3	135905456	135905572	3:135905456-135905572	ENSG00000227267
chr3	135929814	135929921	3:135929814-135929921	ENSG00000241905,ENSG00000242222
chr3	135965228	135966608	3:135965228-135966608	ENSG00000243886,ENSG00000249407,ENSG00000174564,ENSG00000252914,ENSG00000200571,ENSG00000241438,ENSG00000227267,ENSG00000073711,ENSG00000241905
chr3	135967970	135968138	3:135967970-135968138	ENSG00000073711,ENSG00000241905
chr3	135987798	135987903	3:135987798-135987903	ENSG00000241905
chr3	136017764	136018243	3:136017764-136018243	ENSG00000227267,ENSG00000073711
chr3	136022620	136022892	3:136022620-136022892	ENSG00000227267,ENSG00000073711,ENSG00000241905
chr3	136023338	136023476	3:136023338-136023476	ENSG00000227267,ENSG00000073711
chr3	136045327	136045693	3:136045327-136045693	ENSG00000227267
chr3	136070993	136071247	3:136070993-136071247	ENSG00000249407,ENSG00000240695,ENSG00000252914,ENSG00000244101,ENSG00000200571,ENSG00000241438,ENSG00000273455,ENSG00000227267
chr3	136075330	136075514	3:136075330-136075514	ENSG00000249407,ENSG00000174564,ENSG00000261758,ENSG00000240695,ENSG00000252914,ENSG00000244101,ENSG00000200571,ENSG00000118007,ENSG00000244740,ENSG00000241438,ENSG00000273455,ENSG00000227267
chr3	136075919	136076112	3:136075919-136076112	ENSG00000249407,ENSG00000174564,ENSG00000261758,ENSG00000240695,ENSG00000252914,ENSG00000244101,ENSG00000200571,ENSG00000118007,ENSG00000244740,ENSG00000241438,ENSG00000273455,ENSG00000227267
chr3	136195323	136197272	3:136195323-136197272	ENSG00000240695,ENSG00000252914,ENSG00000244101,ENSG00000200571,ENSG00000114054,ENSG00000244740,ENSG00000241438,ENSG00000174579,ENSG00000273455
chr3	136197459	136197581	3:136197459-136197581	ENSG00000244740,ENSG00000241438,ENSG00000174579
chr3	136250181	136250794	3:136250181-136250794	ENSG00000249407,ENSG00000214283,ENSG00000240695,ENSG00000252914,ENSG00000244101,ENSG00000200571,ENSG00000114054,ENSG00000244740,ENSG00000241438,ENSG00000174579,ENSG00000273455
chr3	136251055	136251320	3:136251055-136251320	ENSG00000114054,ENSG00000244740,ENSG00000241438
chr3	136343892	136344017	3:136343892-136344017	ENSG00000240695,ENSG00000252914,ENSG00000244101,ENSG00000200571,ENSG00000241438
chr3	136751402	136753355	3:136751402-136753355	ENSG00000249407,ENSG00000174564,ENSG00000214283,ENSG00000158092,ENSG00000273486,ENSG00000239213,ENSG00000168917,ENSG00000242968,ENSG00000286915,ENSG00000261758,ENSG00000240695,ENSG00000252914,ENSG00000244101,ENSG00000200571,ENSG00000118007,ENSG00000241438
chr3	136787569	136787718	3:136787569-136787718	ENSG00000249407,ENSG00000174564,ENSG00000214283,ENSG00000273486,ENSG00000168917,ENSG00000242968,ENSG00000286915,ENSG00000240695,ENSG00000252914,ENSG00000244101,ENSG00000200571
chr3	136861854	136862623	3:136861854-136862623	ENSG00000249407,ENSG00000174564,ENSG00000214283,ENSG00000158092,ENSG00000273486,ENSG00000239213,ENSG00000168917,ENSG00000242968,ENSG00000286915,ENSG00000261758,ENSG00000240695,ENSG00000252914,ENSG00000244101,ENSG00000200571,ENSG00000118007
chr3	136862702	136862887	3:136862702-136862887	ENSG00000249407,ENSG00000174564,ENSG00000214283,ENSG00000158092,ENSG00000273486,ENSG00000239213,ENSG00000168917,ENSG00000242968
chr3	137013970	137014133	3:137013970-137014133	ENSG00000249407,ENSG00000174564,ENSG00000214283,ENSG00000273486,ENSG00000168917,ENSG00000242968,ENSG00000286915,ENSG00000261758,ENSG00000240695,ENSG00000252914,ENSG00000244101,ENSG00000200571,ENSG00000118007
chr3	137032520	137032676	3:137032520-137032676	ENSG00000241478,ENSG00000261146,ENSG00000239513,ENSG00000168875,ENSG00000242070,ENSG00000243886,ENSG00000201325,ENSG00000249407,ENSG00000174564,ENSG00000168917,ENSG00000242968,ENSG00000252914,ENSG00000244101,ENSG00000200571
chr3	137163363	137163772	3:137163363-137163772	ENSG00000241478,ENSG00000261146,ENSG00000239513,ENSG00000168875,ENSG00000242070,ENSG00000243886,ENSG00000201325
chr3	137971306	137971443	3:137971306-137971443	ENSG00000241478,ENSG00000261146,ENSG00000239513,ENSG00000168875,ENSG00000242070,ENSG00000243886,ENSG00000201325
chr3	138011761	138012074	3:138011761-138012074	ENSG00000272609,ENSG00000066405,ENSG00000241478,ENSG00000261146,ENSG00000239513,ENSG00000168875,ENSG00000242070,ENSG00000243886,ENSG00000201325
chr3	138046196	138046325	3:138046196-138046325	ENSG00000241478,ENSG00000261146,ENSG00000239513,ENSG00000168875,ENSG00000242070
chr3	138052203	138052476	3:138052203-138052476	ENSG00000118017,ENSG00000240668,ENSG00000241478,ENSG00000261146,ENSG00000239513,ENSG00000168875,ENSG00000242070,ENSG00000243886,ENSG00000201325
chr3	138059303	138059588	3:138059303-138059588	ENSG00000286396,ENSG00000118017,ENSG00000240668,ENSG00000158163,ENSG00000241478,ENSG00000261146,ENSG00000239513,ENSG00000168875,ENSG00000242070,ENSG00000243886,ENSG00000201325
chr3	138062149	138062331	3:138062149-138062331	ENSG00000286396,ENSG00000118017,ENSG00000240668,ENSG00000158163,ENSG00000261146
chr3	138068683	138068862	3:138068683-138068862	ENSG00000286396,ENSG00000118017,ENSG00000240668,ENSG00000158163
chr3	138115001	138115894	3:138115001-138115894	ENSG00000286396,ENSG00000118017,ENSG00000240668,ENSG00000158163
chr3	138118945	138119151	3:138118945-138119151	ENSG00000286396,ENSG00000118017,ENSG00000240668,ENSG00000158163
chr3	138174584	138174996	3:138174584-138174996	ENSG00000114098,ENSG00000138231,ENSG00000118017
chr3	138187132	138188058	3:138187132-138188058	ENSG00000114098,ENSG00000138231
chr3	138197191	138197315	3:138197191-138197315	ENSG00000114098
chr3	138329170	138330095	3:138329170-138330095	ENSG00000181322
chr3	138338377	138338499	3:138338377-138338499	ENSG00000181322
chr3	138347829	138349808	3:138347829-138349808	ENSG00000158186,ENSG00000181322
chr3	138349909	138350647	3:138349909-138350647	ENSG00000158186
chr3	138351736	138352350	3:138351736-138352350	ENSG00000158186
chr3	138352789	138352941	3:138352789-138352941	ENSG00000158186
chr3	138359701	138359835	3:138359701-138359835	-
chr3	138360015	138361006	3:138360015-138361006	-
chr3	138361509	138361788	3:138361509-138361788	-
chr3	138362680	138362944	3:138362680-138362944	-
chr3	138364463	138365129	3:138364463-138365129	-
chr3	138369224	138369325	3:138369224-138369325	-
chr3	138371436	138371621	3:138371436-138371621	-
chr3	138374576	138375105	3:138374576-138375105	-
chr3	138376763	138376980	3:138376763-138376980	-
chr3	138381382	138382317	3:138381382-138382317	-
chr3	138383799	138384149	3:138383799-138384149	-
chr3	138389428	138389561	3:138389428-138389561	-
chr3	138390104	138390774	3:138390104-138390774	-
chr3	138395476	138395603	3:138395476-138395603	-
chr3	138395797	138396539	3:138395797-138396539	ENSG00000158186
chr3	138396677	138396829	3:138396677-138396829	-
chr3	138396993	138397456	3:138396993-138397456	-
chr3	138398065	138398221	3:138398065-138398221	ENSG00000158186
chr3	138398837	138398949	3:138398837-138398949	-
chr3	138399113	138399254	3:138399113-138399254	ENSG00000158186
chr3	138399734	138400169	3:138399734-138400169	ENSG00000158186
chr3	138400558	138400933	3:138400558-138400933	ENSG00000158186
chr3	138401974	138402108	3:138401974-138402108	ENSG00000158186
chr3	138408694	138408894	3:138408694-138408894	ENSG00000158186
chr3	138413068	138413250	3:138413068-138413250	-
chr3	138417631	138417964	3:138417631-138417964	-
chr3	138434349	138434812	3:138434349-138434812	ENSG00000158220
chr3	138440262	138440444	3:138440262-138440444	ENSG00000158220
chr3	138459672	138459808	3:138459672-138459808	ENSG00000280399
chr3	138468921	138469233	3:138468921-138469233	ENSG00000280399,ENSG00000158220
chr3	138470678	138471096	3:138470678-138471096	ENSG00000280399,ENSG00000158220
chr3	138494504	138494703	3:138494504-138494703	ENSG00000242244,ENSG00000174715,ENSG00000114107,ENSG00000280399
chr3	138549650	138549823	3:138549650-138549823	ENSG00000174715,ENSG00000114107
chr3	138579321	138579421	3:138579321-138579421	-
chr3	138594016	138595009	3:138594016-138595009	-
chr3	138608527	138609520	3:138608527-138609520	ENSG00000242244,ENSG00000174715,ENSG00000158234,ENSG00000114107
chr3	138774567	138774798	3:138774567-138774798	ENSG00000242244,ENSG00000239207,ENSG00000051382,ENSG00000174715
chr3	138797781	138797921	3:138797781-138797921	ENSG00000242244,ENSG00000242321,ENSG00000239207,ENSG00000174715
chr3	138799837	138800202	3:138799837-138800202	ENSG00000242244,ENSG00000241429,ENSG00000242321,ENSG00000239207,ENSG00000051382,ENSG00000174715
chr3	138834327	138835398	3:138834327-138835398	ENSG00000242244,ENSG00000241429,ENSG00000051382,ENSG00000174715,ENSG00000114107
chr3	138915422	138916342	3:138915422-138916342	ENSG00000206260,ENSG00000206262,ENSG00000183770,ENSG00000242244,ENSG00000051382,ENSG00000174715,ENSG00000158234,ENSG00000114107
chr3	138923582	138923694	3:138923582-138923694	ENSG00000206262,ENSG00000183770,ENSG00000242244,ENSG00000174715,ENSG00000114107
chr3	138936297	138936464	3:138936297-138936464	ENSG00000184814,ENSG00000206260,ENSG00000206262,ENSG00000183770,ENSG00000244578
chr3	139110116	139110289	3:139110116-139110289	ENSG00000232416,ENSG00000251137,ENSG00000233701,ENSG00000184814,ENSG00000175110,ENSG00000206260
chr3	139111964	139112094	3:139111964-139112094	ENSG00000232416,ENSG00000251137,ENSG00000233701,ENSG00000184814,ENSG00000175110,ENSG00000206260
chr3	139202458	139202571	3:139202458-139202571	ENSG00000251137,ENSG00000233701,ENSG00000184814,ENSG00000206260
chr3	139227187	139227460	3:139227187-139227460	ENSG00000276304,ENSG00000281473,ENSG00000251137,ENSG00000233701,ENSG00000184814,ENSG00000206260
chr3	139265251	139265373	3:139265251-139265373	ENSG00000251137,ENSG00000233701,ENSG00000184814,ENSG00000206260
chr3	139267700	139267908	3:139267700-139267908	ENSG00000251137,ENSG00000233701,ENSG00000184814,ENSG00000206260
chr3	139286938	139287118	3:139286938-139287118	ENSG00000251137,ENSG00000233701,ENSG00000184814,ENSG00000175110,ENSG00000206260
chr3	139288523	139288854	3:139288523-139288854	ENSG00000251137,ENSG00000233701,ENSG00000184814,ENSG00000175110,ENSG00000206260,ENSG00000206262,ENSG00000183770
chr3	139296472	139296609	3:139296472-139296609	ENSG00000251137,ENSG00000233701,ENSG00000184814,ENSG00000206260
chr3	139302219	139302562	3:139302219-139302562	ENSG00000232416,ENSG00000251137,ENSG00000233701,ENSG00000184814,ENSG00000206260,ENSG00000206262,ENSG00000183770
chr3	139325654	139325793	3:139325654-139325793	ENSG00000251137,ENSG00000184814
chr3	139329372	139329581	3:139329372-139329581	ENSG00000272656,ENSG00000286988,ENSG00000232416,ENSG00000251137,ENSG00000233701,ENSG00000184814,ENSG00000175110,ENSG00000206262,ENSG00000183770
chr3	139343870	139344335	3:139343870-139344335	ENSG00000272656,ENSG00000286988,ENSG00000175110
chr3	139344409	139344533	3:139344409-139344533	ENSG00000272656,ENSG00000286988,ENSG00000175110
chr3	139389256	139390283	3:139389256-139390283	ENSG00000248932,ENSG00000283418,ENSG00000184432,ENSG00000272656
chr3	139393992	139394111	3:139393992-139394111	ENSG00000248932,ENSG00000283418,ENSG00000184432
chr3	139421571	139421764	3:139421571-139421764	ENSG00000248790,ENSG00000114113,ENSG00000248932
chr3	139427677	139427804	3:139427677-139427804	ENSG00000261826,ENSG00000248790,ENSG00000114113
chr3	139491460	139491575	3:139491460-139491575	ENSG00000178631,ENSG00000248790,ENSG00000114113
chr3	139528365	139528525	3:139528365-139528525	ENSG00000114115,ENSG00000248790,ENSG00000114113
chr3	139535092	139535317	3:139535092-139535317	ENSG00000114115,ENSG00000248790,ENSG00000114113,ENSG00000248932
chr3	139539436	139539791	3:139539436-139539791	ENSG00000114115,ENSG00000248932
chr3	139588568	139588713	3:139588568-139588713	ENSG00000244692,ENSG00000201600,ENSG00000214280,ENSG00000163864,ENSG00000248790
chr3	139598044	139598164	3:139598044-139598164	ENSG00000244692,ENSG00000201600,ENSG00000214280,ENSG00000248932
chr3	139665067	139665196	3:139665067-139665196	ENSG00000250543,ENSG00000261763,ENSG00000163864
chr3	139677464	139678116	3:139677464-139678116	ENSG00000250543,ENSG00000261763,ENSG00000163864
chr3	139718569	139718671	3:139718569-139718671	ENSG00000250161,ENSG00000250543
chr3	139745963	139746124	3:139745963-139746124	ENSG00000250161,ENSG00000250543
chr3	139758842	139759117	3:139758842-139759117	ENSG00000250161,ENSG00000250543
chr3	139764142	139764451	3:139764142-139764451	ENSG00000250161,ENSG00000250543,ENSG00000244692,ENSG00000248790
chr3	139833072	139833214	3:139833072-139833214	ENSG00000250161,ENSG00000251471
chr3	139934595	139934880	3:139934595-139934880	ENSG00000158258,ENSG00000250161
chr3	139934987	139935501	3:139934987-139935501	ENSG00000261826,ENSG00000158258
chr3	139940758	139940962	3:139940758-139940962	ENSG00000261826,ENSG00000158258
chr3	139975715	139975983	3:139975715-139975983	-
chr3	139976047	139976212	3:139976047-139976212	-
chr3	140022514	140022661	3:140022514-140022661	-
chr3	140093900	140094041	3:140093900-140094041	ENSG00000261826,ENSG00000250433
chr3	140186417	140186576	3:140186417-140186576	-
chr3	140188459	140188581	3:140188459-140188581	-
chr3	140243155	140243276	3:140243155-140243276	-
chr3	140463550	140463678	3:140463550-140463678	ENSG00000250433,ENSG00000251058,ENSG00000249290
chr3	140467081	140467363	3:140467081-140467363	ENSG00000155890,ENSG00000250433,ENSG00000251058,ENSG00000249290
chr3	140553062	140553200	3:140553062-140553200	ENSG00000261826,ENSG00000155890,ENSG00000249305,ENSG00000250433
chr3	140569178	140569461	3:140569178-140569461	ENSG00000261826,ENSG00000155890,ENSG00000249305,ENSG00000250433
chr3	140571946	140572099	3:140571946-140572099	ENSG00000155890,ENSG00000249305,ENSG00000250433
chr3	140573106	140573305	3:140573106-140573305	ENSG00000155890,ENSG00000249305,ENSG00000250433
chr3	140595286	140595569	3:140595286-140595569	ENSG00000261826,ENSG00000155890,ENSG00000249305,ENSG00000250433
chr3	140597840	140598110	3:140597840-140598110	ENSG00000261826,ENSG00000155890,ENSG00000249305,ENSG00000250433
chr3	140917792	140918040	3:140917792-140918040	ENSG00000248773,ENSG00000114120,ENSG00000224085,ENSG00000261826
chr3	140924378	140924975	3:140924378-140924975	ENSG00000248773,ENSG00000114120,ENSG00000224085,ENSG00000261826,ENSG00000155890
chr3	140941484	140942843	3:140941484-140942843	ENSG00000248773,ENSG00000114120
chr3	140956179	140956316	3:140956179-140956316	ENSG00000248773,ENSG00000114120
chr3	140956552	140956665	3:140956552-140956665	ENSG00000248773,ENSG00000114120
chr3	141000155	141000338	3:141000155-141000338	ENSG00000248773,ENSG00000224085
chr3	141011636	141011747	3:141011636-141011747	-
chr3	141051060	141051920	3:141051060-141051920	ENSG00000175093,ENSG00000248773
chr3	141056727	141056931	3:141056727-141056931	ENSG00000175093
chr3	141076483	141076617	3:141076483-141076617	ENSG00000175093
chr3	141077227	141077408	3:141077227-141077408	ENSG00000175093
chr3	141078301	141078401	3:141078301-141078401	ENSG00000175093
chr3	141084352	141084590	3:141084352-141084590	ENSG00000175093
chr3	141093885	141094289	3:141093885-141094289	-
chr3	141095167	141095433	3:141095167-141095433	-
chr3	141109747	141110148	3:141109747-141110148	ENSG00000251270,ENSG00000248773,ENSG00000224085,ENSG00000261826
chr3	141123696	141124008	3:141123696-141124008	ENSG00000251270
chr3	141127684	141127820	3:141127684-141127820	ENSG00000251270
chr3	141153003	141153355	3:141153003-141153355	-
chr3	141192339	141192582	3:141192339-141192582	ENSG00000248773,ENSG00000224085,ENSG00000261826
chr3	141218273	141218525	3:141218273-141218525	-
chr3	141231191	141232258	3:141231191-141232258	ENSG00000241400,ENSG00000287155,ENSG00000155893
chr3	141232367	141232627	3:141232367-141232627	ENSG00000155893
chr3	141237786	141238601	3:141237786-141238601	ENSG00000241400,ENSG00000155893
chr3	141241565	141242516	3:141241565-141242516	ENSG00000241400,ENSG00000287155,ENSG00000155893
chr3	141243334	141243533	3:141243334-141243533	ENSG00000241400,ENSG00000155893
chr3	141255889	141256194	3:141255889-141256194	ENSG00000241400,ENSG00000155893
chr3	141279394	141279552	3:141279394-141279552	ENSG00000241400,ENSG00000287155,ENSG00000155893
chr3	141308741	141308871	3:141308741-141308871	ENSG00000249540
chr3	141311454	141312246	3:141311454-141312246	ENSG00000249986,ENSG00000250170,ENSG00000215606,ENSG00000288585,ENSG00000249540
chr3	141353756	141353921	3:141353756-141353921	-
chr3	141360960	141361147	3:141360960-141361147	ENSG00000177311,ENSG00000249417
chr3	141361261	141361402	3:141361261-141361402	ENSG00000177311,ENSG00000249417
chr3	141366535	141366697	3:141366535-141366697	ENSG00000177311,ENSG00000249417
chr3	141368034	141368613	3:141368034-141368613	ENSG00000250170,ENSG00000177311,ENSG00000249417
chr3	141368645	141368917	3:141368645-141368917	ENSG00000177311,ENSG00000249417
chr3	141370178	141370524	3:141370178-141370524	ENSG00000177311,ENSG00000249417
chr3	141376713	141376813	3:141376713-141376813	ENSG00000177311
chr3	141401720	141401833	3:141401720-141401833	ENSG00000177311
chr3	141401946	141403149	3:141401946-141403149	ENSG00000177311
chr3	141407108	141407400	3:141407108-141407400	ENSG00000177311
chr3	141410330	141411019	3:141410330-141411019	ENSG00000177311
chr3	141412280	141412490	3:141412280-141412490	ENSG00000177311
chr3	141412793	141413287	3:141412793-141413287	ENSG00000177311
chr3	141414274	141414726	3:141414274-141414726	-
chr3	141423073	141423237	3:141423073-141423237	ENSG00000177311
chr3	141426413	141426680	3:141426413-141426680	ENSG00000177311
chr3	141429212	141429987	3:141429212-141429987	ENSG00000177311
chr3	141432007	141432400	3:141432007-141432400	ENSG00000177311
chr3	141436297	141436554	3:141436297-141436554	ENSG00000177311
chr3	141441447	141441647	3:141441447-141441647	ENSG00000177311
chr3	141442380	141442789	3:141442380-141442789	ENSG00000177311
chr3	141442934	141443116	3:141442934-141443116	-
chr3	141452101	141452286	3:141452101-141452286	ENSG00000288585
chr3	141460206	141460437	3:141460206-141460437	ENSG00000279147,ENSG00000244124,ENSG00000200389,ENSG00000114124,ENSG00000249986,ENSG00000250170,ENSG00000155903,ENSG00000215606,ENSG00000288585
chr3	141486766	141487962	3:141486766-141487962	ENSG00000249986,ENSG00000250170,ENSG00000155903,ENSG00000215606
chr3	141656896	141657049	3:141656896-141657049	ENSG00000114124,ENSG00000241526,ENSG00000241899,ENSG00000242104,ENSG00000249986
chr3	141660209	141660469	3:141660209-141660469	ENSG00000279147,ENSG00000244124,ENSG00000114124,ENSG00000241526,ENSG00000241899,ENSG00000242104,ENSG00000249986
chr3	141686938	141687170	3:141686938-141687170	ENSG00000114124,ENSG00000241526,ENSG00000241899,ENSG00000249986
chr3	141737893	141738893	3:141737893-141738893	ENSG00000279147,ENSG00000244124,ENSG00000200389,ENSG00000069849,ENSG00000228398,ENSG00000286822,ENSG00000114124,ENSG00000285558,ENSG00000114125,ENSG00000241526,ENSG00000241899,ENSG00000249986
chr3	141829005	141829162	3:141829005-141829162	ENSG00000279147,ENSG00000244124,ENSG00000200389,ENSG00000228398,ENSG00000286822,ENSG00000114124,ENSG00000241526,ENSG00000249986
chr3	141875580	141875820	3:141875580-141875820	ENSG00000279147,ENSG00000244124,ENSG00000200389,ENSG00000069849,ENSG00000228398,ENSG00000286822,ENSG00000114124,ENSG00000285558,ENSG00000114125,ENSG00000241526,ENSG00000241899,ENSG00000249986
chr3	141875919	141876064	3:141875919-141876064	ENSG00000279147,ENSG00000244124,ENSG00000200389,ENSG00000069849,ENSG00000228398,ENSG00000286822,ENSG00000114124
chr3	141876146	141877490	3:141876146-141877490	ENSG00000279147,ENSG00000244124,ENSG00000200389,ENSG00000069849,ENSG00000228398,ENSG00000286822,ENSG00000114124,ENSG00000285558,ENSG00000114125,ENSG00000241526
chr3	141962683	141962839	3:141962683-141962839	ENSG00000233597,ENSG00000114126,ENSG00000279147,ENSG00000244124,ENSG00000200389
chr3	142028449	142028685	3:142028449-142028685	ENSG00000233597,ENSG00000114126
chr3	142148953	142149788	3:142148953-142149788	ENSG00000206604,ENSG00000233597,ENSG00000114126
chr3	142209764	142209946	3:142209764-142209946	ENSG00000175066,ENSG00000233597,ENSG00000279147
chr3	142210252	142210495	3:142210252-142210495	ENSG00000175066,ENSG00000233597
chr3	142213447	142213581	3:142213447-142213581	ENSG00000175066,ENSG00000233597
chr3	142224949	142225838	3:142224949-142225838	ENSG00000175066,ENSG00000233597
chr3	142280002	142280250	3:142280002-142280250	ENSG00000244327,ENSG00000202125,ENSG00000175066,ENSG00000233597,ENSG00000279147
chr3	142395348	142395511	3:142395348-142395511	ENSG00000244327,ENSG00000202125,ENSG00000251804,ENSG00000114127
chr3	142447419	142448321	3:142447419-142448321	ENSG00000244327,ENSG00000242479,ENSG00000175054,ENSG00000202125,ENSG00000251804,ENSG00000114127
chr3	142578356	142579173	3:142578356-142579173	ENSG00000251787,ENSG00000199319,ENSG00000239641,ENSG00000120756,ENSG00000252745,ENSG00000242390,ENSG00000244327,ENSG00000175054,ENSG00000202125
chr3	142586942	142587075	3:142586942-142587075	ENSG00000199319,ENSG00000239641,ENSG00000120756,ENSG00000252745,ENSG00000242390
chr3	142596019	142596750	3:142596019-142596750	ENSG00000251787,ENSG00000199319,ENSG00000239641,ENSG00000120756,ENSG00000252745,ENSG00000242390,ENSG00000244327,ENSG00000175054
chr3	142723720	142725141	3:142723720-142725141	ENSG00000251787,ENSG00000144935,ENSG00000287045,ENSG00000199319,ENSG00000239641
chr3	142735549	142735843	3:142735549-142735843	ENSG00000251787,ENSG00000144935,ENSG00000287045,ENSG00000199319,ENSG00000239641,ENSG00000244327
chr3	142828787	142829030	3:142828787-142829030	ENSG00000240950,ENSG00000163710,ENSG00000251787,ENSG00000199319
chr3	142850421	142850587	3:142850421-142850587	ENSG00000163710,ENSG00000251787
chr3	142853868	142854031	3:142853868-142854031	ENSG00000163710,ENSG00000251787
chr3	142857055	142857465	3:142857055-142857465	ENSG00000243033,ENSG00000243818,ENSG00000240950,ENSG00000163710,ENSG00000251787,ENSG00000199319,ENSG00000239641
chr3	142875232	142875371	3:142875232-142875371	ENSG00000163710,ENSG00000251787
chr3	142888233	142889335	3:142888233-142889335	ENSG00000163710
chr3	142904698	142904907	3:142904698-142904907	ENSG00000243818
chr3	142907756	142907914	3:142907756-142907914	ENSG00000243818
chr3	142929266	142929404	3:142929266-142929404	ENSG00000243818
chr3	142958652	142959028	3:142958652-142959028	ENSG00000163714,ENSG00000241570,ENSG00000241592,ENSG00000188582
chr3	142962844	142964401	3:142962844-142964401	ENSG00000163714,ENSG00000241570,ENSG00000241592,ENSG00000188582
chr3	142972305	142972520	3:142972305-142972520	ENSG00000241570,ENSG00000241592,ENSG00000188582
chr3	142973053	142973188	3:142973053-142973188	ENSG00000241570,ENSG00000241592,ENSG00000188582
chr3	142973320	142974076	3:142973320-142974076	ENSG00000241570,ENSG00000241592,ENSG00000188582,ENSG00000243818,ENSG00000251787
chr3	142976683	142976955	3:142976683-142976955	ENSG00000241570,ENSG00000241592,ENSG00000188582,ENSG00000243818,ENSG00000251787,ENSG00000199319,ENSG00000239641,ENSG00000244327
chr3	142981216	142981379	3:142981216-142981379	-
chr3	142987744	142987991	3:142987744-142987991	ENSG00000251787
chr3	142997433	142997555	3:142997433-142997555	ENSG00000268129,ENSG00000163714
chr3	143000590	143000737	3:143000590-143000737	ENSG00000268129,ENSG00000163714
chr3	143001005	143002011	3:143001005-143002011	ENSG00000244171,ENSG00000268129,ENSG00000163714
chr3	143018566	143018699	3:143018566-143018699	ENSG00000163714
chr3	143102125	143102250	3:143102125-143102250	ENSG00000243759,ENSG00000243033,ENSG00000244493,ENSG00000240888,ENSG00000244171,ENSG00000241679,ENSG00000243733
chr3	143119601	143119862	3:143119601-143119862	ENSG00000235110,ENSG00000243759,ENSG00000243033,ENSG00000244493,ENSG00000240888,ENSG00000181804,ENSG00000244171,ENSG00000241679,ENSG00000175040,ENSG00000243733
chr3	143354476	143354627	3:143354476-143354627	ENSG00000235110,ENSG00000243759,ENSG00000243033,ENSG00000244493,ENSG00000240012,ENSG00000240888,ENSG00000244171
chr3	143576684	143576794	3:143576684-143576794	ENSG00000248374,ENSG00000243759,ENSG00000243033,ENSG00000244493,ENSG00000240888,ENSG00000244171
chr3	143609101	143609303	3:143609101-143609303	ENSG00000235110,ENSG00000248374,ENSG00000243759,ENSG00000243033,ENSG00000244493,ENSG00000240888,ENSG00000181804,ENSG00000244171
chr3	143644545	143644733	3:143644545-143644733	ENSG00000222778,ENSG00000235110,ENSG00000248374,ENSG00000243759,ENSG00000243033,ENSG00000244493,ENSG00000240888,ENSG00000181804,ENSG00000244171,ENSG00000241679
chr3	143674509	143674609	3:143674509-143674609	ENSG00000235110,ENSG00000248374,ENSG00000243759,ENSG00000243033,ENSG00000244493,ENSG00000240888,ENSG00000181804,ENSG00000244171
chr3	143970867	143973507	3:143970867-143973507	ENSG00000239797,ENSG00000280397,ENSG00000222778,ENSG00000181744,ENSG00000235110,ENSG00000243033,ENSG00000181804
chr3	143973578	143973777	3:143973578-143973777	ENSG00000280397,ENSG00000222778,ENSG00000181744,ENSG00000235110,ENSG00000181804
chr3	144032059	144032192	3:144032059-144032192	ENSG00000280397,ENSG00000222778,ENSG00000235110,ENSG00000243033,ENSG00000181804
chr3	144921839	144921984	3:144921839-144921984	ENSG00000240095,ENSG00000244358,ENSG00000239797,ENSG00000241695,ENSG00000280397,ENSG00000222778,ENSG00000235110
chr3	145490248	145490397	3:145490248-145490397	ENSG00000241358,ENSG00000243596,ENSG00000240095,ENSG00000244358,ENSG00000239797,ENSG00000241695,ENSG00000280397,ENSG00000222778,ENSG00000235110
chr3	145490442	145490923	3:145490442-145490923	ENSG00000241358,ENSG00000243596,ENSG00000240095,ENSG00000244358,ENSG00000239797,ENSG00000241695,ENSG00000280397,ENSG00000222778,ENSG00000235110
chr3	145523144	145523272	3:145523144-145523272	ENSG00000240095,ENSG00000244358,ENSG00000239797,ENSG00000241695,ENSG00000244024
chr3	145523315	145523450	3:145523315-145523450	ENSG00000240095,ENSG00000244358,ENSG00000239797,ENSG00000241695,ENSG00000244024
chr3	145531596	145531877	3:145531596-145531877	ENSG00000241358,ENSG00000243596,ENSG00000240095,ENSG00000244358,ENSG00000239797,ENSG00000241695,ENSG00000244024,ENSG00000280397,ENSG00000222778,ENSG00000235110
chr3	146132265	146132405	3:146132265-146132405	ENSG00000241457,ENSG00000231213,ENSG00000199812,ENSG00000163746,ENSG00000241358,ENSG00000243596,ENSG00000114698,ENSG00000240032,ENSG00000243415,ENSG00000261051,ENSG00000240095,ENSG00000244358,ENSG00000239797
chr3	146142780	146143074	3:146142780-146143074	ENSG00000241457,ENSG00000231213,ENSG00000199812,ENSG00000241358,ENSG00000243596,ENSG00000114698,ENSG00000240032,ENSG00000243415,ENSG00000261051,ENSG00000240095,ENSG00000244358,ENSG00000239797
chr3	146152952	146153149	3:146152952-146153149	ENSG00000241457,ENSG00000199812,ENSG00000241358,ENSG00000243596,ENSG00000114698,ENSG00000152952,ENSG00000240032,ENSG00000243415,ENSG00000261051,ENSG00000244358,ENSG00000239797
chr3	146155121	146155376	3:146155121-146155376	ENSG00000241457,ENSG00000231213,ENSG00000199812,ENSG00000243596,ENSG00000114698,ENSG00000152952,ENSG00000240032,ENSG00000243415,ENSG00000261051
chr3	146156148	146156397	3:146156148-146156397	ENSG00000241457,ENSG00000231213,ENSG00000243596,ENSG00000114698,ENSG00000152952,ENSG00000240032,ENSG00000243415,ENSG00000261051
chr3	146160156	146161872	3:146160156-146161872	ENSG00000241457,ENSG00000231213,ENSG00000199812,ENSG00000163746,ENSG00000241358,ENSG00000243596,ENSG00000114698,ENSG00000152952,ENSG00000240032,ENSG00000243415,ENSG00000261051,ENSG00000240095,ENSG00000244358,ENSG00000239797
chr3	146165091	146165395	3:146165091-146165395	ENSG00000243596,ENSG00000114698,ENSG00000152952,ENSG00000240032,ENSG00000243415,ENSG00000261051
chr3	146189671	146189801	3:146189671-146189801	ENSG00000241457,ENSG00000231213,ENSG00000199812,ENSG00000163746,ENSG00000241358,ENSG00000243596,ENSG00000114698,ENSG00000240032,ENSG00000243415,ENSG00000261051,ENSG00000240095,ENSG00000244358,ENSG00000239797
chr3	146518098	146518345	3:146518098-146518345	ENSG00000241457,ENSG00000231213,ENSG00000199812,ENSG00000188313,ENSG00000279320,ENSG00000163746,ENSG00000241358,ENSG00000243596,ENSG00000114698
chr3	146544401	146544716	3:146544401-146544716	ENSG00000241457,ENSG00000199812,ENSG00000188313,ENSG00000279320,ENSG00000163746,ENSG00000241358,ENSG00000243596,ENSG00000114698
chr3	146682313	146682429	3:146682313-146682429	ENSG00000242440,ENSG00000243347,ENSG00000205412,ENSG00000244650,ENSG00000241792,ENSG00000285660,ENSG00000152977,ENSG00000174963,ENSG00000239412,ENSG00000207156,ENSG00000241457,ENSG00000231213,ENSG00000199812,ENSG00000163746,ENSG00000241358,ENSG00000243596,ENSG00000244358,ENSG00000239797
chr3	146748058	146748172	3:146748058-146748172	ENSG00000241792,ENSG00000285660,ENSG00000241131,ENSG00000285798,ENSG00000152977,ENSG00000241202,ENSG00000174963,ENSG00000239412,ENSG00000243620,ENSG00000231213,ENSG00000241358
chr3	146750258	146750601	3:146750258-146750601	ENSG00000242440,ENSG00000243347,ENSG00000205412,ENSG00000244650,ENSG00000241792,ENSG00000285660,ENSG00000241131,ENSG00000285798,ENSG00000152977,ENSG00000241202,ENSG00000174963,ENSG00000239412,ENSG00000207156,ENSG00000243620,ENSG00000241457,ENSG00000231213,ENSG00000199812,ENSG00000241358,ENSG00000243596,ENSG00000240095,ENSG00000244358,ENSG00000239797
chr3	146817839	146817982	3:146817839-146817982	ENSG00000205412,ENSG00000241131,ENSG00000285798,ENSG00000152977,ENSG00000241202,ENSG00000174963,ENSG00000239412,ENSG00000207156,ENSG00000243620,ENSG00000241457,ENSG00000231213,ENSG00000241358,ENSG00000239797
chr3	146823668	146823949	3:146823668-146823949	ENSG00000244089,ENSG00000153002,ENSG00000285557,ENSG00000242440,ENSG00000243347,ENSG00000205412,ENSG00000244650,ENSG00000241792,ENSG00000285660,ENSG00000241131,ENSG00000285798,ENSG00000239922,ENSG00000239661,ENSG00000240804,ENSG00000152977,ENSG00000241202,ENSG00000174963,ENSG00000239412,ENSG00000207156,ENSG00000242671,ENSG00000243620,ENSG00000241457,ENSG00000231213,ENSG00000199812,ENSG00000163746,ENSG00000241358,ENSG00000243596,ENSG00000114698,ENSG00000240095,ENSG00000244358,ENSG00000239797,ENSG00000241695,ENSG00000280397
chr3	146865248	146865351	3:146865248-146865351	ENSG00000205412,ENSG00000239412,ENSG00000207156,ENSG00000242671,ENSG00000243620,ENSG00000231213,ENSG00000241358,ENSG00000240095,ENSG00000244358
chr3	146903919	146904334	3:146903919-146904334	ENSG00000244089,ENSG00000285557,ENSG00000242440,ENSG00000243347,ENSG00000205412,ENSG00000244650,ENSG00000241792,ENSG00000285660,ENSG00000241131,ENSG00000285798,ENSG00000239922,ENSG00000239661,ENSG00000240804,ENSG00000152977,ENSG00000241202,ENSG00000174963,ENSG00000239412,ENSG00000207156,ENSG00000242671,ENSG00000243620,ENSG00000241457,ENSG00000231213,ENSG00000199812,ENSG00000163746,ENSG00000241358,ENSG00000243596,ENSG00000114698,ENSG00000240095,ENSG00000244358,ENSG00000239797,ENSG00000241695
chr3	147651181	147651452	3:147651181-147651452	ENSG00000242440,ENSG00000243347,ENSG00000205412,ENSG00000244650,ENSG00000241792,ENSG00000285660,ENSG00000241131,ENSG00000285798,ENSG00000239922,ENSG00000239661,ENSG00000240804,ENSG00000152977,ENSG00000241202,ENSG00000174963,ENSG00000239412,ENSG00000243620,ENSG00000241358
chr3	147656190	147656350	3:147656190-147656350	ENSG00000205412,ENSG00000244650,ENSG00000241792,ENSG00000285660,ENSG00000241131,ENSG00000285798,ENSG00000239922,ENSG00000239661,ENSG00000240804,ENSG00000152977,ENSG00000241202,ENSG00000174963,ENSG00000239412,ENSG00000243620
chr3	147681024	147681491	3:147681024-147681491	ENSG00000244089,ENSG00000153002,ENSG00000285557,ENSG00000242440,ENSG00000243347,ENSG00000205412,ENSG00000244650,ENSG00000241792,ENSG00000285660,ENSG00000241131,ENSG00000285798,ENSG00000239922,ENSG00000239661,ENSG00000240804,ENSG00000152977,ENSG00000241202,ENSG00000174963,ENSG00000239412,ENSG00000207156,ENSG00000243620,ENSG00000231213,ENSG00000241358,ENSG00000244358
chr3	147701252	147701529	3:147701252-147701529	ENSG00000244089,ENSG00000285557,ENSG00000242440,ENSG00000243347,ENSG00000205412,ENSG00000244650,ENSG00000241792,ENSG00000285660,ENSG00000241131,ENSG00000285798,ENSG00000239922,ENSG00000239661,ENSG00000240804,ENSG00000152977,ENSG00000241202,ENSG00000174963,ENSG00000239412,ENSG00000243620
chr3	147712513	147712723	3:147712513-147712723	ENSG00000285557,ENSG00000242440,ENSG00000243347,ENSG00000205412,ENSG00000244650,ENSG00000241792,ENSG00000285660,ENSG00000241131,ENSG00000285798,ENSG00000239922,ENSG00000239661,ENSG00000240804,ENSG00000152977,ENSG00000241202,ENSG00000174963,ENSG00000239412,ENSG00000243620
chr3	147713610	147713993	3:147713610-147713993	ENSG00000242440,ENSG00000243347,ENSG00000205412,ENSG00000244650,ENSG00000241792,ENSG00000285660,ENSG00000241131,ENSG00000285798,ENSG00000239922,ENSG00000239661,ENSG00000240804,ENSG00000152977,ENSG00000241202,ENSG00000174963,ENSG00000243620
chr3	147745090	147745262	3:147745090-147745262	ENSG00000242440,ENSG00000243347,ENSG00000205412,ENSG00000244650,ENSG00000241792,ENSG00000285660,ENSG00000241131,ENSG00000285798,ENSG00000239922,ENSG00000239661,ENSG00000240804,ENSG00000152977,ENSG00000241202,ENSG00000174963,ENSG00000239412,ENSG00000243620
chr3	147758896	147759112	3:147758896-147759112	ENSG00000285557,ENSG00000242440,ENSG00000243347,ENSG00000205412,ENSG00000244650,ENSG00000241792,ENSG00000285660,ENSG00000241131,ENSG00000285798,ENSG00000239922,ENSG00000239661,ENSG00000240804,ENSG00000152977,ENSG00000241202,ENSG00000174963,ENSG00000239412,ENSG00000243620
chr3	148683127	148683264	3:148683127-148683264	ENSG00000287198,ENSG00000163751,ENSG00000244089,ENSG00000153002,ENSG00000144891,ENSG00000241993,ENSG00000285557,ENSG00000242440,ENSG00000243347,ENSG00000244650
chr3	148943623	148943806	3:148943623-148943806	ENSG00000244468,ENSG00000286714,ENSG00000047457,ENSG00000287198,ENSG00000163751,ENSG00000244089,ENSG00000153002,ENSG00000144891,ENSG00000285557,ENSG00000242440,ENSG00000243347
chr3	148955625	148955933	3:148955625-148955933	ENSG00000244468,ENSG00000240216,ENSG00000286714,ENSG00000047457,ENSG00000287198,ENSG00000163751,ENSG00000240521,ENSG00000244089,ENSG00000153002,ENSG00000285557
chr3	148957788	148957920	3:148957788-148957920	ENSG00000244468,ENSG00000286714,ENSG00000287198,ENSG00000163751,ENSG00000240521,ENSG00000153002
chr3	148975276	148975669	3:148975276-148975669	ENSG00000240246,ENSG00000244468,ENSG00000286714,ENSG00000047457,ENSG00000240511,ENSG00000163754,ENSG00000241627,ENSG00000287198,ENSG00000163751,ENSG00000240521,ENSG00000244089,ENSG00000153002,ENSG00000285557,ENSG00000242440,ENSG00000243347
chr3	148975786	148976016	3:148975786-148976016	ENSG00000240246,ENSG00000244468,ENSG00000286714,ENSG00000047457,ENSG00000240511,ENSG00000241627,ENSG00000287198,ENSG00000163751,ENSG00000240521,ENSG00000244089,ENSG00000153002
chr3	148991220	148992422	3:148991220-148992422	ENSG00000286714,ENSG00000047457,ENSG00000163754,ENSG00000241627
chr3	148992701	148992809	3:148992701-148992809	ENSG00000163754,ENSG00000241627
chr3	148997722	148997913	3:148997722-148997913	ENSG00000163754,ENSG00000241627
chr3	148999897	149000202	3:148999897-149000202	ENSG00000163754
chr3	149003732	149003919	3:149003732-149003919	ENSG00000163754
chr3	149004667	149005039	3:149004667-149005039	ENSG00000163754,ENSG00000241627
chr3	149016964	149017439	3:149016964-149017439	-
chr3	149019726	149019991	3:149019726-149019991	-
chr3	149020364	149020511	3:149020364-149020511	-
chr3	149086173	149086833	3:149086173-149086833	ENSG00000244468,ENSG00000286714,ENSG00000047457,ENSG00000240511,ENSG00000201031,ENSG00000239718,ENSG00000071794
chr3	149129327	149130098	3:149129327-149130098	ENSG00000239408,ENSG00000282502,ENSG00000241929,ENSG00000240246,ENSG00000243885,ENSG00000240541,ENSG00000169908,ENSG00000163762,ENSG00000244468,ENSG00000240216,ENSG00000286714,ENSG00000047457,ENSG00000163755,ENSG00000240511
chr3	149273233	149273400	3:149273233-149273400	ENSG00000240541,ENSG00000169908,ENSG00000163762,ENSG00000244468,ENSG00000240216,ENSG00000286714,ENSG00000047457,ENSG00000163755,ENSG00000240511
chr3	149340029	149340180	3:149340029-149340180	ENSG00000239408,ENSG00000282502,ENSG00000241929,ENSG00000240246,ENSG00000243885,ENSG00000240541,ENSG00000169908,ENSG00000243822,ENSG00000163762,ENSG00000244468,ENSG00000286714
chr3	149480523	149480635	3:149480523-149480635	ENSG00000244503,ENSG00000169903,ENSG00000239408,ENSG00000282502,ENSG00000241929,ENSG00000240246,ENSG00000243885,ENSG00000240541,ENSG00000169908,ENSG00000243822,ENSG00000163762
chr3	149512380	149512541	3:149512380-149512541	ENSG00000251854,ENSG00000252581,ENSG00000244503,ENSG00000239408,ENSG00000282502,ENSG00000241929,ENSG00000240246,ENSG00000243885,ENSG00000240541,ENSG00000169908,ENSG00000243822
chr3	149527889	149528070	3:149527889-149528070	ENSG00000251854,ENSG00000252581,ENSG00000244503,ENSG00000282502,ENSG00000241929,ENSG00000240246,ENSG00000243885,ENSG00000240541,ENSG00000169908
chr3	149534988	149535157	3:149534988-149535157	ENSG00000252581,ENSG00000018408
chr3	149536456	149536727	3:149536456-149536727	ENSG00000251854,ENSG00000252581,ENSG00000018408,ENSG00000244503,ENSG00000239408,ENSG00000282502,ENSG00000241929,ENSG00000240246,ENSG00000243885
chr3	149547979	149548580	3:149547979-149548580	ENSG00000018408
chr3	149575704	149575869	3:149575704-149575869	ENSG00000018408
chr3	149581745	149581983	3:149581745-149581983	ENSG00000018408
chr3	149589017	149589121	3:149589017-149589121	-
chr3	149592697	149593311	3:149592697-149593311	ENSG00000251854,ENSG00000241313,ENSG00000241985,ENSG00000018408,ENSG00000244503,ENSG00000239408,ENSG00000282502,ENSG00000241929,ENSG00000240246,ENSG00000243885,ENSG00000240541,ENSG00000169908,ENSG00000243822
chr3	149610611	149610842	3:149610611-149610842	ENSG00000282502,ENSG00000241929
chr3	149618220	149618589	3:149618220-149618589	ENSG00000240246
chr3	149618634	149619538	3:149618634-149619538	ENSG00000241313,ENSG00000241985,ENSG00000282502,ENSG00000241929,ENSG00000240246,ENSG00000240541,ENSG00000169908,ENSG00000286714
chr3	149656283	149656443	3:149656283-149656443	ENSG00000241313,ENSG00000241985,ENSG00000018408
chr3	149656611	149657321	3:149656611-149657321	ENSG00000241313,ENSG00000241985,ENSG00000018408
chr3	149657399	149658994	3:149657399-149658994	ENSG00000241313,ENSG00000241985,ENSG00000018408
chr3	149752351	149752739	3:149752351-149752739	ENSG00000251854,ENSG00000206199,ENSG00000114744,ENSG00000244503,ENSG00000240246
chr3	149808277	149808467	3:149808277-149808467	ENSG00000082996,ENSG00000251854,ENSG00000206199,ENSG00000244503
chr3	149812412	149813635	3:149812412-149813635	ENSG00000082996,ENSG00000251854,ENSG00000206199,ENSG00000244503,ENSG00000240246,ENSG00000243885,ENSG00000240541,ENSG00000169908
chr3	149851237	149851388	3:149851237-149851388	ENSG00000082996,ENSG00000206199
chr3	149879989	149880155	3:149879989-149880155	ENSG00000251854
chr3	149898782	149899255	3:149898782-149899255	ENSG00000241947,ENSG00000182000,ENSG00000224831,ENSG00000252172,ENSG00000082996,ENSG00000251854
chr3	149910005	149910171	3:149910005-149910171	ENSG00000252172,ENSG00000082996
chr3	149936862	149937009	3:149936862-149937009	ENSG00000241947,ENSG00000182000,ENSG00000224831,ENSG00000239351,ENSG00000252172
chr3	149967264	149967569	3:149967264-149967569	ENSG00000182000,ENSG00000224831,ENSG00000070087,ENSG00000206199
chr3	149969287	149969487	3:149969287-149969487	ENSG00000241947,ENSG00000182000,ENSG00000224831,ENSG00000242791,ENSG00000070087,ENSG00000206199
chr3	149970039	149971810	3:149970039-149971810	ENSG00000243321,ENSG00000241947,ENSG00000182000,ENSG00000224831,ENSG00000242791,ENSG00000070087,ENSG00000206199
chr3	150035536	150035721	3:150035536-150035721	ENSG00000243321,ENSG00000240477,ENSG00000243944,ENSG00000241947,ENSG00000182000,ENSG00000224831
chr3	150061245	150061615	3:150061245-150061615	ENSG00000243321,ENSG00000240477,ENSG00000241947,ENSG00000182000,ENSG00000224831
chr3	150149664	150149957	3:150149664-150149957	ENSG00000241143,ENSG00000243321,ENSG00000240477,ENSG00000241947,ENSG00000182000,ENSG00000224831
chr3	150168765	150169253	3:150168765-150169253	ENSG00000241143,ENSG00000243321,ENSG00000240477,ENSG00000241947,ENSG00000182000,ENSG00000224831,ENSG00000242791
chr3	150169358	150169550	3:150169358-150169550	ENSG00000241143,ENSG00000243321,ENSG00000241947
chr3	150169634	150169821	3:150169634-150169821	ENSG00000241143,ENSG00000243321,ENSG00000241947
chr3	150184144	150184420	3:150184144-150184420	ENSG00000243321,ENSG00000241947,ENSG00000182000,ENSG00000224831,ENSG00000242791,ENSG00000070087,ENSG00000239351,ENSG00000206199
chr3	150216320	150216573	3:150216320-150216573	ENSG00000278234,ENSG00000241048,ENSG00000243321,ENSG00000241947,ENSG00000182000,ENSG00000224831
chr3	150221386	150221539	3:150221386-150221539	ENSG00000241048
chr3	150233004	150233727	3:150233004-150233727	ENSG00000243550,ENSG00000278234,ENSG00000244541,ENSG00000241048
chr3	150253750	150253850	3:150253750-150253850	ENSG00000243550,ENSG00000278234,ENSG00000244541
chr3	150254460	150254726	3:150254460-150254726	ENSG00000243550,ENSG00000278234,ENSG00000244541
chr3	150255328	150255847	3:150255328-150255847	ENSG00000243550,ENSG00000278234,ENSG00000244541,ENSG00000241947
chr3	150313607	150313712	3:150313607-150313712	ENSG00000243550
chr3	150314393	150314513	3:150314393-150314513	ENSG00000243550
chr3	150342018	150342157	3:150342018-150342157	ENSG00000286501,ENSG00000243550
chr3	150348562	150348809	3:150348562-150348809	ENSG00000286501,ENSG00000243550
chr3	150349507	150350092	3:150349507-150350092	ENSG00000286501,ENSG00000243550
chr3	150371760	150372249	3:150371760-150372249	ENSG00000196428,ENSG00000243550
chr3	150397345	150397495	3:150397345-150397495	ENSG00000196428,ENSG00000243550
chr3	150407896	150411247	3:150407896-150411247	ENSG00000196428,ENSG00000243550
chr3	150414330	150414535	3:150414330-150414535	ENSG00000196428,ENSG00000243550
chr3	150523667	150523808	3:150523667-150523808	-
chr3	150545525	150547111	3:150545525-150547111	ENSG00000271711,ENSG00000198843,ENSG00000144895,ENSG00000120742
chr3	150588046	150588546	3:150588046-150588546	ENSG00000271711,ENSG00000198843,ENSG00000144895,ENSG00000120742
chr3	150588577	150588687	3:150588577-150588687	ENSG00000120742
chr3	150602488	150602719	3:150602488-150602719	ENSG00000271711,ENSG00000198843,ENSG00000120742
chr3	150602871	150604041	3:150602871-150604041	ENSG00000271711,ENSG00000198843,ENSG00000144895,ENSG00000120742
chr3	150627655	150627834	3:150627655-150627834	ENSG00000271711,ENSG00000198843
chr3	150703588	150703688	3:150703588-150703688	ENSG00000240137,ENSG00000163645
chr3	150703796	150704264	3:150703796-150704264	ENSG00000240137,ENSG00000163645,ENSG00000271711
chr3	150721435	150721554	3:150721435-150721554	ENSG00000244668,ENSG00000239265
chr3	150727906	150728106	3:150727906-150728106	ENSG00000287688,ENSG00000244668,ENSG00000239265
chr3	150729778	150729885	3:150729778-150729885	ENSG00000287688,ENSG00000244668
chr3	150733924	150734052	3:150733924-150734052	ENSG00000287688
chr3	150734642	150734781	3:150734642-150734781	ENSG00000287688
chr3	150736525	150736735	3:150736525-150736735	ENSG00000287688
chr3	150740872	150741047	3:150740872-150741047	ENSG00000287688
chr3	150751758	150751939	3:150751758-150751939	ENSG00000244265,ENSG00000181788
chr3	150761797	150762234	3:150761797-150762234	ENSG00000244265,ENSG00000181788
chr3	150762305	150764189	3:150762305-150764189	ENSG00000244265,ENSG00000181788,ENSG00000244668,ENSG00000239265
chr3	150787893	150788048	3:150787893-150788048	ENSG00000239265
chr3	150826086	150826188	3:150826086-150826188	ENSG00000239265
chr3	150865380	150865558	3:150865380-150865558	ENSG00000244668,ENSG00000239265,ENSG00000163646
chr3	150868403	150868506	3:150868403-150868506	ENSG00000244668,ENSG00000239265
chr3	150885620	150885815	3:150885620-150885815	ENSG00000239265,ENSG00000214237,ENSG00000260234,ENSG00000243273,ENSG00000163646
chr3	150913206	150913525	3:150913206-150913525	ENSG00000239265,ENSG00000214237,ENSG00000260234,ENSG00000163646
chr3	150925748	150925961	3:150925748-150925961	ENSG00000239265,ENSG00000214237,ENSG00000260234,ENSG00000163646
chr3	151085372	151085816	3:151085372-151085816	ENSG00000239265,ENSG00000260234,ENSG00000163646,ENSG00000276055,ENSG00000144893
chr3	151086518	151087328	3:151086518-151087328	ENSG00000163646,ENSG00000276055,ENSG00000144893
chr3	151101691	151101833	3:151101691-151101833	ENSG00000163646,ENSG00000276055
chr3	151146099	151146341	3:151146099-151146341	ENSG00000239265,ENSG00000260234,ENSG00000163646,ENSG00000276055,ENSG00000199994,ENSG00000174946,ENSG00000174944,ENSG00000239570,ENSG00000286273,ENSG00000138271,ENSG00000181631,ENSG00000169313
chr3	151156719	151156856	3:151156719-151156856	ENSG00000199994,ENSG00000174946,ENSG00000174944,ENSG00000239570,ENSG00000286273,ENSG00000138271,ENSG00000181631,ENSG00000169313
chr3	151168401	151168550	3:151168401-151168550	ENSG00000199994,ENSG00000174946,ENSG00000174944,ENSG00000239570,ENSG00000286273,ENSG00000138271,ENSG00000181631,ENSG00000169313
chr3	151216728	151216973	3:151216728-151216973	ENSG00000199994,ENSG00000174946,ENSG00000174944,ENSG00000239570,ENSG00000286273,ENSG00000138271,ENSG00000181631,ENSG00000169313
chr3	151227831	151228153	3:151227831-151228153	ENSG00000199994,ENSG00000174946,ENSG00000174944,ENSG00000239570,ENSG00000286273,ENSG00000138271,ENSG00000181631,ENSG00000169313
chr3	151439753	151439857	3:151439753-151439857	ENSG00000286273,ENSG00000181631,ENSG00000169313,ENSG00000152580,ENSG00000242810,ENSG00000242119,ENSG00000264330,ENSG00000197953,ENSG00000242908,ENSG00000242097,ENSG00000240602,ENSG00000250271,ENSG00000114771
chr3	151631050	151631424	3:151631050-151631424	ENSG00000242810,ENSG00000242119,ENSG00000264330,ENSG00000241151,ENSG00000197953,ENSG00000242097,ENSG00000240602,ENSG00000250271,ENSG00000114771
chr3	151839117	151839240	3:151839117-151839240	ENSG00000286273,ENSG00000138271,ENSG00000181631,ENSG00000169313,ENSG00000152580,ENSG00000242810,ENSG00000242119,ENSG00000264330,ENSG00000197953,ENSG00000242908,ENSG00000242097,ENSG00000240602,ENSG00000250271,ENSG00000114771,ENSG00000198829
chr3	151901667	151901914	3:151901667-151901914	ENSG00000286273,ENSG00000138271,ENSG00000169313,ENSG00000242810,ENSG00000242119,ENSG00000264330,ENSG00000197953,ENSG00000242908,ENSG00000242097,ENSG00000240602,ENSG00000250271,ENSG00000114771,ENSG00000198829
chr3	151903782	151903922	3:151903782-151903922	ENSG00000169313,ENSG00000242810,ENSG00000242119,ENSG00000264330,ENSG00000197953,ENSG00000242908,ENSG00000242097,ENSG00000240602,ENSG00000250271,ENSG00000114771,ENSG00000198829
chr3	152072059	152072174	3:152072059-152072174	ENSG00000242908,ENSG00000239941
chr3	152183592	152183709	3:152183592-152183709	ENSG00000239941
chr3	152229873	152230009	3:152229873-152230009	ENSG00000239941
chr3	152258440	152258744	3:152258440-152258744	ENSG00000239941,ENSG00000152601,ENSG00000229619
chr3	152264519	152264642	3:152264519-152264642	ENSG00000152601,ENSG00000229619
chr3	152266631	152266951	3:152266631-152266951	ENSG00000152601,ENSG00000229619
chr3	152268399	152269812	3:152268399-152269812	ENSG00000239941,ENSG00000152601,ENSG00000229619
chr3	152269913	152270636	3:152269913-152270636	ENSG00000152601,ENSG00000229619
chr3	152271726	152271931	3:152271726-152271931	ENSG00000152601,ENSG00000229619
chr3	152273008	152273109	3:152273008-152273109	ENSG00000152601,ENSG00000229619
chr3	152275572	152275714	3:152275572-152275714	-
chr3	152281327	152281452	3:152281327-152281452	-
chr3	152282894	152283110	3:152282894-152283110	ENSG00000152601
chr3	152291719	152291984	3:152291719-152291984	ENSG00000152601
chr3	152292499	152292599	3:152292499-152292599	ENSG00000152601
chr3	152298554	152299576	3:152298554-152299576	ENSG00000152601
chr3	152301654	152301842	3:152301654-152301842	ENSG00000152601
chr3	152302639	152303032	3:152302639-152303032	ENSG00000152601
chr3	152320344	152320535	3:152320344-152320535	ENSG00000221962
chr3	152322097	152322245	3:152322097-152322245	ENSG00000221962
chr3	152355851	152355973	3:152355851-152355973	ENSG00000221962
chr3	152384570	152384721	3:152384570-152384721	ENSG00000221962
chr3	152385865	152386005	3:152385865-152386005	ENSG00000221962
chr3	152395824	152396114	3:152395824-152396114	ENSG00000221962
chr3	152397280	152397449	3:152397280-152397449	ENSG00000221962
chr3	152399019	152399146	3:152399019-152399146	ENSG00000221962
chr3	152399542	152399654	3:152399542-152399654	ENSG00000221962
chr3	152402825	152403431	3:152402825-152403431	ENSG00000221962
chr3	152403599	152404141	3:152403599-152404141	ENSG00000242908,ENSG00000239941,ENSG00000221962
chr3	152405986	152406287	3:152405986-152406287	ENSG00000239941,ENSG00000221962
chr3	152413359	152413521	3:152413359-152413521	ENSG00000152601
chr3	152417260	152417552	3:152417260-152417552	ENSG00000239941,ENSG00000152601
chr3	152417692	152417792	3:152417692-152417792	ENSG00000152601
chr3	152430549	152430966	3:152430549-152430966	ENSG00000242119,ENSG00000197953,ENSG00000242908,ENSG00000240602,ENSG00000250271,ENSG00000239941,ENSG00000152601,ENSG00000221962,ENSG00000201217,ENSG00000243305
chr3	152444148	152444275	3:152444148-152444275	ENSG00000239941,ENSG00000201217
chr3	152445418	152445573	3:152445418-152445573	ENSG00000201217
chr3	152466811	152467100	3:152466811-152467100	ENSG00000239941,ENSG00000201217,ENSG00000243305
chr3	152472043	152472214	3:152472043-152472214	ENSG00000239941,ENSG00000243305
chr3	152474742	152474842	3:152474742-152474842	ENSG00000239941,ENSG00000243305
chr3	152555103	152555597	3:152555103-152555597	ENSG00000242810,ENSG00000264330,ENSG00000197953,ENSG00000242097,ENSG00000240602,ENSG00000250271,ENSG00000239941,ENSG00000243305,ENSG00000244545,ENSG00000287706,ENSG00000243486
chr3	152556851	152557401	3:152556851-152557401	ENSG00000242810,ENSG00000264330,ENSG00000197953,ENSG00000242097,ENSG00000240602,ENSG00000250271,ENSG00000239941,ENSG00000243305,ENSG00000244545,ENSG00000287706,ENSG00000243486
chr3	152574552	152574710	3:152574552-152574710	ENSG00000264330,ENSG00000197953,ENSG00000242097,ENSG00000239941,ENSG00000243305,ENSG00000244545,ENSG00000287706,ENSG00000242561
chr3	152620454	152620677	3:152620454-152620677	ENSG00000242810,ENSG00000242119,ENSG00000264330,ENSG00000197953,ENSG00000242097,ENSG00000240602,ENSG00000114771,ENSG00000243305,ENSG00000244545,ENSG00000287706,ENSG00000242561,ENSG00000243486,ENSG00000201398,ENSG00000240068
chr3	152768633	152768741	3:152768633-152768741	ENSG00000244545,ENSG00000287706,ENSG00000242561,ENSG00000243486,ENSG00000240068
chr3	152834535	152835954	3:152834535-152835954	ENSG00000244545,ENSG00000287706,ENSG00000242561,ENSG00000169860,ENSG00000243486,ENSG00000201398,ENSG00000240068
chr3	152841264	152841405	3:152841264-152841405	ENSG00000242561,ENSG00000169860,ENSG00000243486
chr3	152909521	152909784	3:152909521-152909784	ENSG00000169313,ENSG00000264330,ENSG00000197953,ENSG00000242097,ENSG00000250271,ENSG00000114771,ENSG00000243305,ENSG00000244545,ENSG00000287706,ENSG00000242561,ENSG00000241671,ENSG00000265813,ENSG00000241220,ENSG00000241912,ENSG00000207323,ENSG00000200162,ENSG00000243486,ENSG00000201398,ENSG00000240068,ENSG00000174948,ENSG00000240048,ENSG00000243861,ENSG00000243154,ENSG00000242151,ENSG00000240601,ENSG00000243969
chr3	153043174	153043296	3:153043174-153043296	ENSG00000241810,ENSG00000241671,ENSG00000265813,ENSG00000241220,ENSG00000241912,ENSG00000207323,ENSG00000200162,ENSG00000243486,ENSG00000201398,ENSG00000240068
chr3	153052100	153052319	3:153052100-153052319	ENSG00000241810,ENSG00000241671,ENSG00000265813,ENSG00000241220,ENSG00000241912,ENSG00000207323,ENSG00000200162,ENSG00000243486,ENSG00000201398,ENSG00000240068,ENSG00000174948
chr3	153160478	153161004	3:153160478-153161004	ENSG00000241810,ENSG00000241671,ENSG00000244268,ENSG00000181467,ENSG00000265813,ENSG00000241220,ENSG00000241912,ENSG00000207323,ENSG00000200162
chr3	153161040	153162799	3:153161040-153162799	ENSG00000241810,ENSG00000241671,ENSG00000244268,ENSG00000181467,ENSG00000265813,ENSG00000241220,ENSG00000241912,ENSG00000207323,ENSG00000200162,ENSG00000243486,ENSG00000201398,ENSG00000240068
chr3	153162925	153163335	3:153162925-153163335	ENSG00000241810,ENSG00000241671,ENSG00000244268,ENSG00000181467,ENSG00000265813,ENSG00000241220,ENSG00000241912,ENSG00000207323,ENSG00000200162
chr3	153289454	153289650	3:153289454-153289650	ENSG00000197953,ENSG00000241810,ENSG00000241671,ENSG00000265813,ENSG00000241220,ENSG00000241912,ENSG00000207323,ENSG00000200162,ENSG00000243486,ENSG00000201398,ENSG00000240068,ENSG00000174948,ENSG00000240048,ENSG00000243861,ENSG00000243154,ENSG00000240601
chr3	153429904	153430135	3:153429904-153430135	ENSG00000265813,ENSG00000241220,ENSG00000241912,ENSG00000237787,ENSG00000207323,ENSG00000200162,ENSG00000243486,ENSG00000201398,ENSG00000240068
chr3	153768974	153769127	3:153768974-153769127	ENSG00000241810,ENSG00000241671,ENSG00000265813,ENSG00000241220,ENSG00000241912,ENSG00000238755,ENSG00000207323,ENSG00000200162,ENSG00000243486,ENSG00000201398,ENSG00000240068,ENSG00000243861
chr3	154121330	154121465	3:154121330-154121465	ENSG00000243069,ENSG00000114790
chr3	154253084	154253315	3:154253084-154253315	ENSG00000200162,ENSG00000243486,ENSG00000201398,ENSG00000240068,ENSG00000243069,ENSG00000114790,ENSG00000279305,ENSG00000174948,ENSG00000240048,ENSG00000243861,ENSG00000243154,ENSG00000242151,ENSG00000240601,ENSG00000243969
chr3	154323943	154324114	3:154323943-154324114	ENSG00000174953,ENSG00000271922,ENSG00000279305,ENSG00000174948,ENSG00000240048
chr3	154324167	154324639	3:154324167-154324639	ENSG00000201398,ENSG00000240068,ENSG00000174953,ENSG00000271922,ENSG00000279305,ENSG00000174948,ENSG00000240048,ENSG00000243861,ENSG00000242151
chr3	155131298	155131485	3:155131298-155131485	ENSG00000174948,ENSG00000240048,ENSG00000243861,ENSG00000243154,ENSG00000242151,ENSG00000240601,ENSG00000243969,ENSG00000243953,ENSG00000196549,ENSG00000240666,ENSG00000240045,ENSG00000242790,ENSG00000239443
chr3	155232532	155233570	3:155232532-155233570	ENSG00000174948,ENSG00000240048,ENSG00000243861,ENSG00000243154,ENSG00000242151,ENSG00000240601,ENSG00000243969,ENSG00000243953,ENSG00000196549,ENSG00000240666,ENSG00000241336,ENSG00000240045,ENSG00000242790,ENSG00000239443,ENSG00000239212
chr3	155323170	155323336	3:155323170-155323336	ENSG00000279305,ENSG00000174948,ENSG00000240048,ENSG00000243861,ENSG00000243154,ENSG00000242151,ENSG00000240601,ENSG00000243969,ENSG00000243953,ENSG00000196549,ENSG00000240666,ENSG00000240045,ENSG00000242790,ENSG00000239443,ENSG00000242925,ENSG00000239212
chr3	155370216	155370685	3:155370216-155370685	ENSG00000174948,ENSG00000240048,ENSG00000243861,ENSG00000243154,ENSG00000242151,ENSG00000240601,ENSG00000243969,ENSG00000243953,ENSG00000196549,ENSG00000240666,ENSG00000240045,ENSG00000242790,ENSG00000239443,ENSG00000248772,ENSG00000243518,ENSG00000242925,ENSG00000239212,ENSG00000240489,ENSG00000174930
chr3	155382525	155382671	3:155382525-155382671	ENSG00000174948,ENSG00000240048,ENSG00000243861,ENSG00000243154,ENSG00000242151,ENSG00000240601,ENSG00000243969,ENSG00000243953,ENSG00000196549,ENSG00000240045,ENSG00000242790,ENSG00000239443,ENSG00000114805,ENSG00000248772,ENSG00000243518,ENSG00000242925,ENSG00000239212,ENSG00000240489
chr3	155391538	155391938	3:155391538-155391938	ENSG00000201398,ENSG00000174948,ENSG00000240048,ENSG00000243861,ENSG00000243154,ENSG00000242151,ENSG00000240601,ENSG00000243969,ENSG00000243953,ENSG00000196549,ENSG00000240666,ENSG00000240045,ENSG00000242790,ENSG00000239443,ENSG00000114805,ENSG00000243518,ENSG00000272096,ENSG00000242925,ENSG00000239212,ENSG00000240489
chr3	155411628	155411786	3:155411628-155411786	ENSG00000174948,ENSG00000240048,ENSG00000243861,ENSG00000243154,ENSG00000242151,ENSG00000240601,ENSG00000243969,ENSG00000243953,ENSG00000196549,ENSG00000240045,ENSG00000242790,ENSG00000239443,ENSG00000243518,ENSG00000242152,ENSG00000272096,ENSG00000242925,ENSG00000239212
chr3	155425577	155425682	3:155425577-155425682	ENSG00000243154,ENSG00000242151,ENSG00000240601,ENSG00000243518,ENSG00000242152,ENSG00000272096,ENSG00000242925,ENSG00000239212
chr3	155441169	155441291	3:155441169-155441291	ENSG00000174948,ENSG00000243154,ENSG00000242151,ENSG00000240601,ENSG00000242152,ENSG00000272096,ENSG00000239508,ENSG00000242925,ENSG00000239212
chr3	155744194	155744364	3:155744194-155744364	ENSG00000114805,ENSG00000239212,ENSG00000214919,ENSG00000241307
chr3	155745017	155745239	3:155745017-155745239	ENSG00000240601,ENSG00000114805,ENSG00000239212,ENSG00000214919,ENSG00000241307,ENSG00000240489,ENSG00000174930
chr3	155805623	155806547	3:155805623-155806547	ENSG00000241307,ENSG00000174928,ENSG00000288032,ENSG00000240489,ENSG00000174930,ENSG00000242017
chr3	155807967	155808117	3:155807967-155808117	ENSG00000241307,ENSG00000174928,ENSG00000240489,ENSG00000174930
chr3	155853820	155855178	3:155853820-155855178	ENSG00000239212,ENSG00000241307,ENSG00000174928,ENSG00000284952,ENSG00000169359,ENSG00000286585,ENSG00000163655,ENSG00000288032,ENSG00000240489,ENSG00000174930
chr3	155870136	155871855	3:155870136-155871855	ENSG00000239212,ENSG00000241307,ENSG00000174928,ENSG00000284952,ENSG00000169359,ENSG00000286585,ENSG00000163655,ENSG00000288032,ENSG00000240489,ENSG00000174930,ENSG00000242017,ENSG00000242537
chr3	156150594	156150762	3:156150594-156150762	ENSG00000240489,ENSG00000174930,ENSG00000242017,ENSG00000242537,ENSG00000287916,ENSG00000227709,ENSG00000240596,ENSG00000272990
chr3	156151924	156152108	3:156151924-156152108	ENSG00000240489,ENSG00000174930,ENSG00000242017,ENSG00000242537,ENSG00000287916,ENSG00000227709,ENSG00000240596,ENSG00000272990
chr3	156377399	156377562	3:156377399-156377562	ENSG00000240489,ENSG00000174930,ENSG00000242017,ENSG00000242537,ENSG00000287916,ENSG00000227709,ENSG00000240596
chr3	156413380	156413749	3:156413380-156413749	ENSG00000174930,ENSG00000242537,ENSG00000227709,ENSG00000240596
chr3	156417886	156418044	3:156417886-156418044	ENSG00000240489,ENSG00000174930,ENSG00000242017,ENSG00000242537,ENSG00000227709,ENSG00000240596
chr3	156444044	156444258	3:156444044-156444258	ENSG00000174930,ENSG00000169282,ENSG00000242017,ENSG00000242537,ENSG00000287916,ENSG00000227709,ENSG00000240596,ENSG00000242370
chr3	156450131	156450258	3:156450131-156450258	ENSG00000169282,ENSG00000227709,ENSG00000240596,ENSG00000242370
chr3	156459491	156459789	3:156459491-156459789	ENSG00000240489,ENSG00000174930,ENSG00000169282,ENSG00000242017,ENSG00000242537,ENSG00000287916,ENSG00000227709,ENSG00000240596,ENSG00000242370,ENSG00000272990
chr3	156535188	156535606	3:156535188-156535606	ENSG00000174930,ENSG00000242017,ENSG00000242537,ENSG00000227709,ENSG00000272990,ENSG00000174912
chr3	156541180	156541320	3:156541180-156541320	ENSG00000242017,ENSG00000272990,ENSG00000114850
chr3	156542431	156542648	3:156542431-156542648	ENSG00000174930,ENSG00000242017,ENSG00000272990,ENSG00000114850,ENSG00000174912
chr3	156547525	156547932	3:156547525-156547932	ENSG00000272990,ENSG00000114850
chr3	156548413	156548533	3:156548413-156548533	ENSG00000272990,ENSG00000114850
chr3	156554019	156554281	3:156554019-156554281	ENSG00000114850
chr3	156554639	156555543	3:156554639-156555543	ENSG00000174930,ENSG00000242017,ENSG00000227709,ENSG00000272990,ENSG00000114850,ENSG00000243926,ENSG00000163659,ENSG00000174912,ENSG00000241879,ENSG00000239706,ENSG00000222499,ENSG00000201778
chr3	156558439	156558699	3:156558439-156558699	ENSG00000114850
chr3	156605698	156606407	3:156605698-156606407	ENSG00000239706
chr3	156616033	156616178	3:156616033-156616178	ENSG00000239706,ENSG00000222499
chr3	156633446	156633627	3:156633446-156633627	ENSG00000174930,ENSG00000174912,ENSG00000241879,ENSG00000239706,ENSG00000222499
chr3	156673832	156675830	3:156673832-156675830	ENSG00000272990,ENSG00000243926,ENSG00000163659,ENSG00000174912,ENSG00000241879,ENSG00000239706,ENSG00000222499,ENSG00000241544,ENSG00000241135,ENSG00000201778
chr3	156676006	156676171	3:156676006-156676171	ENSG00000243926,ENSG00000163659,ENSG00000174912
chr3	156680838	156681357	3:156680838-156681357	ENSG00000243926,ENSG00000163659,ENSG00000174912,ENSG00000222499
chr3	156812623	156812786	3:156812623-156812786	ENSG00000174912,ENSG00000240875,ENSG00000230457
chr3	156816094	156817523	3:156816094-156817523	ENSG00000174912,ENSG00000240875,ENSG00000230457,ENSG00000197980,ENSG00000241879,ENSG00000239706,ENSG00000222499
chr3	156825598	156825739	3:156825598-156825739	ENSG00000240875,ENSG00000197980
chr3	156825840	156827029	3:156825840-156827029	ENSG00000174912,ENSG00000240875,ENSG00000230457,ENSG00000197980,ENSG00000241879,ENSG00000239706
chr3	157077790	157077990	3:157077790-157077990	ENSG00000241879,ENSG00000239706,ENSG00000222499,ENSG00000241544,ENSG00000241135
chr3	157081671	157081981	3:157081671-157081981	-
chr3	157082381	157082807	3:157082381-157082807	-
chr3	157086208	157086786	3:157086208-157086786	-
chr3	157086917	157087022	3:157086917-157087022	-
chr3	157087914	157090311	3:157087914-157090311	-
chr3	157091587	157091797	3:157091587-157091797	-
chr3	157092095	157093018	3:157092095-157093018	-
chr3	157093217	157093588	3:157093217-157093588	-
chr3	157094575	157095118	3:157094575-157095118	ENSG00000241544,ENSG00000241135
chr3	157095201	157095804	3:157095201-157095804	ENSG00000241135
chr3	157096464	157096742	3:157096464-157096742	ENSG00000241135
chr3	157096890	157097095	3:157096890-157097095	ENSG00000241135
chr3	157097197	157097842	3:157097197-157097842	ENSG00000241135
chr3	157098359	157098622	3:157098359-157098622	ENSG00000241135
chr3	157099458	157099989	3:157099458-157099989	ENSG00000241135
chr3	157100741	157100919	3:157100741-157100919	-
chr3	157102137	157102267	3:157102137-157102267	-
chr3	157107754	157107881	3:157107754-157107881	-
chr3	157109435	157110261	3:157109435-157110261	ENSG00000174912,ENSG00000241879,ENSG00000239706,ENSG00000222499,ENSG00000241135,ENSG00000201778
chr3	157110528	157111091	3:157110528-157111091	ENSG00000241879,ENSG00000239706,ENSG00000222499,ENSG00000243629,ENSG00000241135,ENSG00000201778
chr3	157111135	157111330	3:157111135-157111330	-
chr3	157111669	157111906	3:157111669-157111906	ENSG00000241879,ENSG00000239706,ENSG00000222499
chr3	157115151	157115769	3:157115151-157115769	ENSG00000241879,ENSG00000239706,ENSG00000222499,ENSG00000243629,ENSG00000241544,ENSG00000241135,ENSG00000201778
chr3	157116099	157116217	3:157116099-157116217	ENSG00000243629
chr3	157127913	157128129	3:157127913-157128129	ENSG00000243629,ENSG00000241135
chr3	157128267	157128715	3:157128267-157128715	ENSG00000243629,ENSG00000241135
chr3	157128980	157129429	3:157128980-157129429	ENSG00000243629,ENSG00000241135
chr3	157130182	157130320	3:157130182-157130320	ENSG00000243629,ENSG00000241135,ENSG00000201778
chr3	157130422	157130785	3:157130422-157130785	ENSG00000243629,ENSG00000241135,ENSG00000201778
chr3	157134095	157134271	3:157134095-157134271	ENSG00000243629,ENSG00000241135,ENSG00000201778
chr3	157134501	157135041	3:157134501-157135041	ENSG00000243629,ENSG00000241544,ENSG00000241135,ENSG00000201778
chr3	157135761	157136002	3:157135761-157136002	ENSG00000174912,ENSG00000222499,ENSG00000241544,ENSG00000241135,ENSG00000201778
chr3	157136887	157137860	3:157136887-157137860	ENSG00000174912,ENSG00000222499,ENSG00000241544,ENSG00000241135,ENSG00000201778
chr3	157159343	157160989	3:157159343-157160989	ENSG00000163660,ENSG00000201778,ENSG00000244515,ENSG00000241770,ENSG00000222675,ENSG00000243176
chr3	157174326	157175490	3:157174326-157175490	ENSG00000163660,ENSG00000201778,ENSG00000244515,ENSG00000241770,ENSG00000222675,ENSG00000243176
chr3	157175774	157175930	3:157175774-157175930	ENSG00000163660,ENSG00000201778,ENSG00000244515,ENSG00000241770,ENSG00000222675,ENSG00000243176
chr3	157239208	157239368	3:157239208-157239368	ENSG00000243176,ENSG00000270981,ENSG00000286361
chr3	157248608	157249346	3:157248608-157249346	ENSG00000222499,ENSG00000270981,ENSG00000286361,ENSG00000286892
chr3	157251859	157251966	3:157251859-157251966	-
chr3	157252419	157252552	3:157252419-157252552	ENSG00000286361
chr3	157437724	157437934	3:157437724-157437934	ENSG00000197415,ENSG00000163661
chr3	157532715	157532846	3:157532715-157532846	ENSG00000197415,ENSG00000174899,ENSG00000286892
chr3	157543237	157543354	3:157543237-157543354	ENSG00000197415,ENSG00000174899,ENSG00000286892
chr3	157606717	157606823	3:157606717-157606823	ENSG00000286892,ENSG00000251751,ENSG00000239716,ENSG00000277143
chr3	158098139	158098301	3:158098139-158098301	ENSG00000242536,ENSG00000239716,ENSG00000168779,ENSG00000174891
chr3	158109948	158110720	3:158109948-158110720	ENSG00000242536,ENSG00000239716,ENSG00000168779,ENSG00000174891,ENSG00000241723,ENSG00000277143
chr3	158152330	158152452	3:158152330-158152452	ENSG00000242536,ENSG00000251751,ENSG00000239716,ENSG00000241723,ENSG00000277143
chr3	158249305	158249412	3:158249305-158249412	ENSG00000251751,ENSG00000239716,ENSG00000241723,ENSG00000277143
chr3	158434533	158434682	3:158434533-158434682	ENSG00000286892,ENSG00000242536,ENSG00000251751,ENSG00000239716,ENSG00000241723,ENSG00000277143,ENSG00000243314
chr3	158486288	158486450	3:158486288-158486450	ENSG00000251751,ENSG00000239716,ENSG00000277143,ENSG00000243314
chr3	158505251	158505370	3:158505251-158505370	ENSG00000286892,ENSG00000251751,ENSG00000239716,ENSG00000277143,ENSG00000243314
chr3	158522342	158522454	3:158522342-158522454	ENSG00000251751,ENSG00000239716,ENSG00000277143,ENSG00000243314,ENSG00000243025
chr3	158528460	158528592	3:158528460-158528592	ENSG00000251751,ENSG00000239716,ENSG00000277143,ENSG00000243314,ENSG00000243025
chr3	158570773	158571331	3:158570773-158571331	ENSG00000243150,ENSG00000178053,ENSG00000243025,ENSG00000243165
chr3	158571465	158571625	3:158571465-158571625	ENSG00000243150,ENSG00000178053,ENSG00000243025
chr3	158572817	158573035	3:158572817-158573035	ENSG00000243150,ENSG00000178053,ENSG00000243025
chr3	158573848	158574042	3:158573848-158574042	ENSG00000243150,ENSG00000178053,ENSG00000243025
chr3	158644286	158644890	3:158644286-158644890	ENSG00000251751,ENSG00000239716,ENSG00000243025,ENSG00000243165,ENSG00000168827,ENSG00000079257,ENSG00000272087,ENSG00000271778,ENSG00000232374,ENSG00000279311
chr3	158672583	158672806	3:158672583-158672806	ENSG00000243025,ENSG00000168827,ENSG00000079257,ENSG00000272087,ENSG00000271778
chr3	158709891	158710119	3:158709891-158710119	ENSG00000272087,ENSG00000118849,ENSG00000271778
chr3	158713122	158713537	3:158713122-158713537	ENSG00000243025,ENSG00000272087,ENSG00000118849,ENSG00000240207,ENSG00000271778,ENSG00000232374
chr3	158718621	158718728	3:158718621-158718728	ENSG00000272087,ENSG00000118849,ENSG00000271778
chr3	158727891	158727991	3:158727891-158727991	ENSG00000272087,ENSG00000118849,ENSG00000118855,ENSG00000240207,ENSG00000271778
chr3	158732018	158732480	3:158732018-158732480	ENSG00000272087,ENSG00000118849,ENSG00000118855,ENSG00000240207,ENSG00000271778
chr3	158765910	158766070	3:158765910-158766070	ENSG00000240207,ENSG00000243675,ENSG00000271778
chr3	158801591	158802556	3:158801591-158802556	ENSG00000272087,ENSG00000118855,ENSG00000271778,ENSG00000272247,ENSG00000232374,ENSG00000279311
chr3	158918044	158918177	3:158918044-158918177	ENSG00000232374,ENSG00000279311,ENSG00000214216
chr3	159187297	159187591	3:159187297-159187591	ENSG00000232374,ENSG00000279311,ENSG00000214216
chr3	159273775	159273890	3:159273775-159273890	ENSG00000232374,ENSG00000279311,ENSG00000283154,ENSG00000263634
chr3	159380993	159381224	3:159380993-159381224	ENSG00000244249
chr3	159604206	159604681	3:159604206-159604681	ENSG00000232374,ENSG00000279311,ENSG00000214216,ENSG00000263634,ENSG00000184100
chr3	159616338	159616492	3:159616338-159616492	ENSG00000252763
chr3	159621861	159622410	3:159621861-159622410	ENSG00000214216,ENSG00000243116
chr3	159652533	159652759	3:159652533-159652759	-
chr3	159654547	159655058	3:159654547-159655058	ENSG00000279311,ENSG00000214216,ENSG00000243116
chr3	159657280	159657495	3:159657280-159657495	-
chr3	159664767	159664878	3:159664767-159664878	-
chr3	159668513	159668787	3:159668513-159668787	ENSG00000279311,ENSG00000214216,ENSG00000243116
chr3	159711705	159711977	3:159711705-159711977	ENSG00000286913,ENSG00000243116
chr3	159732283	159732464	3:159732283-159732464	ENSG00000286913,ENSG00000243116
chr3	159761334	159761689	3:159761334-159761689	ENSG00000283154,ENSG00000241211
chr3	159762952	159766038	3:159762952-159766038	ENSG00000283154,ENSG00000241211
chr3	159766653	159766859	3:159766653-159766859	ENSG00000283154,ENSG00000241211
chr3	159775536	159775814	3:159775536-159775814	ENSG00000241211
chr3	159776818	159777090	3:159776818-159777090	ENSG00000283154,ENSG00000241211
chr3	159787263	159787451	3:159787263-159787451	-
chr3	159795109	159795369	3:159795109-159795369	ENSG00000252763
chr3	159796432	159796542	3:159796432-159796542	ENSG00000252763
chr3	159805132	159805468	3:159805132-159805468	ENSG00000232374,ENSG00000252763
chr3	159818414	159818790	3:159818414-159818790	ENSG00000232374,ENSG00000279311,ENSG00000252763,ENSG00000242107
chr3	159824334	159824654	3:159824334-159824654	ENSG00000252763
chr3	159828579	159828890	3:159828579-159828890	-
chr3	159829710	159829834	3:159829710-159829834	-
chr3	159830635	159830948	3:159830635-159830948	ENSG00000151967
chr3	159836994	159837470	3:159836994-159837470	ENSG00000151967
chr3	159839711	159840190	3:159839711-159840190	ENSG00000151967
chr3	159848801	159849065	3:159848801-159849065	ENSG00000151967
chr3	159852685	159853565	3:159852685-159853565	ENSG00000151967,ENSG00000184100,ENSG00000238427
chr3	159854449	159855130	3:159854449-159855130	ENSG00000151967
chr3	159856072	159857391	3:159856072-159857391	ENSG00000151967
chr3	159857890	159858521	3:159857890-159858521	ENSG00000232374,ENSG00000151967,ENSG00000184100
chr3	159858697	159858953	3:159858697-159858953	ENSG00000151967
chr3	159867518	159867618	3:159867518-159867618	-
chr3	159872454	159872656	3:159872454-159872656	-
chr3	159872862	159873003	3:159872862-159873003	-
chr3	159881717	159882193	3:159881717-159882193	-
chr3	159882769	159883203	3:159882769-159883203	-
chr3	159883245	159883504	3:159883245-159883504	-
chr3	159887318	159887439	3:159887318-159887439	-
chr3	159892386	159892745	3:159892386-159892745	ENSG00000151967,ENSG00000242107
chr3	159894443	159894627	3:159894443-159894627	-
chr3	159897433	159897625	3:159897433-159897625	-
chr3	159919978	159920112	3:159919978-159920112	-
chr3	159978224	159978734	3:159978224-159978734	ENSG00000168811,ENSG00000242107,ENSG00000184100,ENSG00000238427
chr3	159988640	159988949	3:159988640-159988949	ENSG00000168811,ENSG00000242107
chr3	159989021	159989141	3:159989021-159989141	ENSG00000168811
chr3	160003641	160003805	3:160003641-160003805	ENSG00000244040,ENSG00000168811,ENSG00000242107
chr3	160006622	160006805	3:160006622-160006805	ENSG00000244040,ENSG00000242107
chr3	160032329	160032478	3:160032329-160032478	ENSG00000244040,ENSG00000242107,ENSG00000243687
chr3	160052812	160052978	3:160052812-160052978	ENSG00000244040,ENSG00000242107,ENSG00000184100,ENSG00000243687
chr3	160132310	160132442	3:160132310-160132442	ENSG00000184100,ENSG00000243687
chr3	160225385	160225891	3:160225385-160225891	ENSG00000244040,ENSG00000180044,ENSG00000243687
chr3	160296682	160296927	3:160296682-160296927	ENSG00000184100,ENSG00000068885,ENSG00000243687
chr3	160399008	160400447	3:160399008-160400447	ENSG00000068885,ENSG00000243687,ENSG00000113810,ENSG00000207779,ENSG00000198987
chr3	160400661	160401068	3:160400661-160401068	ENSG00000068885,ENSG00000113810,ENSG00000207779,ENSG00000198987
chr3	160413766	160413881	3:160413766-160413881	ENSG00000068885,ENSG00000243687,ENSG00000113810,ENSG00000207779,ENSG00000198987
chr3	160449729	160449963	3:160449729-160449963	ENSG00000248710,ENSG00000213186,ENSG00000244009,ENSG00000238427
chr3	160564350	160564625	3:160564350-160564625	ENSG00000186432,ENSG00000238741,ENSG00000229320
chr3	160564716	160566433	3:160564716-160566433	ENSG00000238427,ENSG00000186432,ENSG00000238741,ENSG00000229320,ENSG00000179674
chr3	160577279	160577381	3:160577279-160577381	ENSG00000186432,ENSG00000238741,ENSG00000229320,ENSG00000242285
chr3	160577611	160577853	3:160577611-160577853	ENSG00000238427,ENSG00000186432,ENSG00000238741,ENSG00000229320,ENSG00000242285,ENSG00000179674
chr3	160587259	160587396	3:160587259-160587396	ENSG00000238741,ENSG00000242285
chr3	160616811	160617057	3:160616811-160617057	ENSG00000238427,ENSG00000238741,ENSG00000179674,ENSG00000207084
chr3	160641856	160641967	3:160641856-160641967	ENSG00000179674
chr3	160707553	160707680	3:160707553-160707680	ENSG00000179674,ENSG00000207084,ENSG00000240567,ENSG00000269888,ENSG00000234851
chr3	160735915	160736110	3:160735915-160736110	ENSG00000238427,ENSG00000179674,ENSG00000207084
chr3	160739066	160739542	3:160739066-160739542	ENSG00000238427,ENSG00000238741,ENSG00000179674,ENSG00000207084,ENSG00000240138,ENSG00000243838,ENSG00000196542,ENSG00000182447
chr3	160754353	160756694	3:160754353-160756694	ENSG00000238741,ENSG00000179674,ENSG00000207084,ENSG00000260572,ENSG00000163590
chr3	160756790	160756923	3:160756790-160756923	ENSG00000260572,ENSG00000163590
chr3	160757083	160757655	3:160757083-160757655	ENSG00000260572,ENSG00000163590
chr3	160771962	160772153	3:160771962-160772153	-
chr3	160772187	160772290	3:160772187-160772290	-
chr3	160784952	160785067	3:160784952-160785067	-
chr3	160796816	160797100	3:160796816-160797100	ENSG00000179674
chr3	160801381	160801758	3:160801381-160801758	ENSG00000179674,ENSG00000207084,ENSG00000243838,ENSG00000196542
chr3	160801810	160802133	3:160801810-160802133	ENSG00000179674
chr3	160804782	160805199	3:160804782-160805199	ENSG00000179674,ENSG00000207084,ENSG00000243838,ENSG00000196542
chr3	160808271	160809183	3:160808271-160809183	-
chr3	160809508	160809782	3:160809508-160809782	-
chr3	160810484	160810705	3:160810484-160810705	-
chr3	160812727	160812827	3:160812727-160812827	-
chr3	160869799	160870255	3:160869799-160870255	ENSG00000163590
chr3	160870397	160870617	3:160870397-160870617	ENSG00000163590
chr3	160874866	160875014	3:160874866-160875014	ENSG00000163590
chr3	160876754	160876952	3:160876754-160876952	ENSG00000163590
chr3	160921155	160921289	3:160921155-160921289	ENSG00000207084,ENSG00000240567,ENSG00000269888,ENSG00000234851
chr3	160929692	160929909	3:160929692-160929909	ENSG00000179674,ENSG00000207084,ENSG00000240138
chr3	160941993	160942129	3:160941993-160942129	-
chr3	161016497	161016738	3:161016497-161016738	-
chr3	161082092	161082614	3:161082092-161082614	ENSG00000169255,ENSG00000240138
chr3	161096889	161097045	3:161096889-161097045	ENSG00000169255,ENSG00000169251
chr3	161098356	161098482	3:161098356-161098482	ENSG00000169255,ENSG00000169251
chr3	161101030	161102247	3:161101030-161102247	ENSG00000169255,ENSG00000169251
chr3	161103938	161104101	3:161103938-161104101	ENSG00000169255,ENSG00000169251
chr3	161104466	161105554	3:161104466-161105554	ENSG00000169255,ENSG00000169251
chr3	161126624	161126782	3:161126624-161126782	-
chr3	161171198	161171454	3:161171198-161171454	ENSG00000240138,ENSG00000243838
chr3	161220988	161221809	3:161220988-161221809	ENSG00000169251,ENSG00000271052,ENSG00000240138,ENSG00000243838,ENSG00000196542
chr3	161221955	161222107	3:161221955-161222107	ENSG00000169251,ENSG00000271052
chr3	161271125	161271237	3:161271125-161271237	ENSG00000240138,ENSG00000243838,ENSG00000196542,ENSG00000240567,ENSG00000269888,ENSG00000234851
chr3	161413225	161413438	3:161413225-161413438	ENSG00000240138,ENSG00000243838,ENSG00000196542,ENSG00000240567,ENSG00000269888,ENSG00000234851,ENSG00000182447
chr3	161560398	161560535	3:161560398-161560535	ENSG00000182447,ENSG00000288087,ENSG00000240354,ENSG00000240792,ENSG00000238924
chr3	161672514	161672847	3:161672514-161672847	ENSG00000240138,ENSG00000243838,ENSG00000196542,ENSG00000182447,ENSG00000288087,ENSG00000240354,ENSG00000243044,ENSG00000241369,ENSG00000244571,ENSG00000240792,ENSG00000238924,ENSG00000214210,ENSG00000221251
chr3	161914833	161915018	3:161914833-161915018	ENSG00000182447,ENSG00000288087,ENSG00000240354,ENSG00000241874,ENSG00000243044,ENSG00000241369,ENSG00000244571,ENSG00000240792,ENSG00000238924,ENSG00000214210,ENSG00000221251
chr3	162125934	162126082	3:162125934-162126082	ENSG00000240354,ENSG00000243044,ENSG00000241369,ENSG00000244571,ENSG00000238924
chr3	162136248	162136391	3:162136248-162136391	ENSG00000240354,ENSG00000241874,ENSG00000244571,ENSG00000240792,ENSG00000238924
chr3	162138446	162138913	3:162138446-162138913	ENSG00000243838,ENSG00000182447,ENSG00000288087,ENSG00000240354,ENSG00000241874,ENSG00000243044,ENSG00000241369,ENSG00000244571,ENSG00000240792,ENSG00000238924,ENSG00000214210,ENSG00000221251
chr3	162192746	162192850	3:162192746-162192850	ENSG00000240354,ENSG00000241874,ENSG00000243044,ENSG00000241369,ENSG00000240792,ENSG00000238924
chr3	162195246	162195609	3:162195246-162195609	ENSG00000182447,ENSG00000240354,ENSG00000243044,ENSG00000241369,ENSG00000244571,ENSG00000240792,ENSG00000238924,ENSG00000214210,ENSG00000221251
chr3	162217702	162217802	3:162217702-162217802	ENSG00000240354,ENSG00000241874,ENSG00000243044,ENSG00000241369,ENSG00000240792,ENSG00000238924,ENSG00000214210
chr3	162285350	162285610	3:162285350-162285610	ENSG00000182447,ENSG00000240354,ENSG00000241874,ENSG00000243044,ENSG00000241369,ENSG00000244571,ENSG00000240792,ENSG00000238924,ENSG00000214210,ENSG00000221251,ENSG00000241767
chr3	162365466	162365612	3:162365466-162365612	ENSG00000240354,ENSG00000241874,ENSG00000243044,ENSG00000241369,ENSG00000244571,ENSG00000240792,ENSG00000238924,ENSG00000214210
chr3	162366526	162366667	3:162366526-162366667	ENSG00000240354,ENSG00000241874,ENSG00000243044,ENSG00000241369,ENSG00000240792,ENSG00000238924,ENSG00000214210
chr3	162367827	162368010	3:162367827-162368010	ENSG00000240354,ENSG00000241874,ENSG00000243044,ENSG00000241369,ENSG00000240792,ENSG00000238924,ENSG00000214210
chr3	162370231	162370456	3:162370231-162370456	ENSG00000182447,ENSG00000288087,ENSG00000240354,ENSG00000241874,ENSG00000243044,ENSG00000241369,ENSG00000244571,ENSG00000240792,ENSG00000238924,ENSG00000214210,ENSG00000221251,ENSG00000241636,ENSG00000241767
chr3	162398640	162398845	3:162398640-162398845	ENSG00000182447,ENSG00000288087,ENSG00000240354,ENSG00000241874,ENSG00000243044,ENSG00000241369,ENSG00000244571,ENSG00000240792,ENSG00000238924,ENSG00000214210,ENSG00000221251,ENSG00000241636,ENSG00000241767
chr3	163018202	163018324	3:163018202-163018324	ENSG00000243044,ENSG00000241168,ENSG00000241369,ENSG00000244571,ENSG00000240792,ENSG00000238924,ENSG00000214210,ENSG00000221251,ENSG00000241767,ENSG00000090402
chr3	163176057	163176230	3:163176057-163176230	ENSG00000241369,ENSG00000244571,ENSG00000240792,ENSG00000238924,ENSG00000214210,ENSG00000090402,ENSG00000200052
chr3	164365342	164365536	3:164365342-164365536	ENSG00000241369,ENSG00000244571,ENSG00000240792,ENSG00000238924,ENSG00000214210,ENSG00000221251,ENSG00000241636,ENSG00000241767,ENSG00000090402,ENSG00000200052,ENSG00000239205,ENSG00000114200,ENSG00000242178,ENSG00000240084,ENSG00000240824,ENSG00000242456,ENSG00000242326,ENSG00000244429,ENSG00000274149
chr3	164371081	164371194	3:164371081-164371194	ENSG00000241369,ENSG00000240792,ENSG00000238924,ENSG00000214210,ENSG00000221251,ENSG00000241636,ENSG00000241767,ENSG00000090402,ENSG00000200052,ENSG00000239205,ENSG00000114200,ENSG00000244429
chr3	165185777	165185967	3:165185777-165185967	ENSG00000238924,ENSG00000214210,ENSG00000221251,ENSG00000241636,ENSG00000241767,ENSG00000090402,ENSG00000200052,ENSG00000239205,ENSG00000121871,ENSG00000244128,ENSG00000114200
chr3	165206841	165207041	3:165206841-165207041	ENSG00000090402,ENSG00000200052,ENSG00000239205,ENSG00000121871,ENSG00000244128
chr3	165607349	165607475	3:165607349-165607475	ENSG00000214210,ENSG00000221251,ENSG00000241636,ENSG00000241767,ENSG00000090402,ENSG00000200052,ENSG00000239205,ENSG00000114200,ENSG00000242178,ENSG00000240084,ENSG00000240824,ENSG00000242456,ENSG00000242326,ENSG00000244429,ENSG00000244321,ENSG00000274149,ENSG00000224962,ENSG00000240458,ENSG00000231516
chr3	167084697	167084815	3:167084697-167084815	ENSG00000114200,ENSG00000242178,ENSG00000240084,ENSG00000240824,ENSG00000242456,ENSG00000242326,ENSG00000244429,ENSG00000244321,ENSG00000274149,ENSG00000251759,ENSG00000224962,ENSG00000240458,ENSG00000231516,ENSG00000240033,ENSG00000239227,ENSG00000220343
chr3	167166494	167167141	3:167166494-167167141	ENSG00000114200,ENSG00000242178,ENSG00000240084,ENSG00000240824,ENSG00000242456,ENSG00000242326,ENSG00000244429,ENSG00000244321,ENSG00000274149,ENSG00000251759,ENSG00000224962,ENSG00000240458,ENSG00000231516,ENSG00000240033,ENSG00000239227,ENSG00000220343,ENSG00000114204
chr3	167167613	167167762	3:167167613-167167762	ENSG00000114200,ENSG00000242178,ENSG00000240084,ENSG00000240824,ENSG00000242456,ENSG00000242326,ENSG00000244429,ENSG00000244321,ENSG00000274149,ENSG00000251759,ENSG00000224962,ENSG00000240458,ENSG00000231516,ENSG00000240033,ENSG00000239227,ENSG00000220343,ENSG00000114204
chr3	167203179	167203337	3:167203179-167203337	ENSG00000114200,ENSG00000242178,ENSG00000240084,ENSG00000240824,ENSG00000242456,ENSG00000242326,ENSG00000244429,ENSG00000244321,ENSG00000274149,ENSG00000251759,ENSG00000224962,ENSG00000240458,ENSG00000231516,ENSG00000240033,ENSG00000239227,ENSG00000220343
chr3	167225945	167226081	3:167225945-167226081	ENSG00000114200,ENSG00000242178,ENSG00000240084,ENSG00000240824,ENSG00000242456,ENSG00000242326,ENSG00000244429,ENSG00000244321,ENSG00000274149,ENSG00000251759,ENSG00000224962,ENSG00000240458,ENSG00000231516,ENSG00000240033,ENSG00000239227,ENSG00000114204
chr3	167304075	167304503	3:167304075-167304503	ENSG00000241767,ENSG00000090402,ENSG00000200052,ENSG00000114200,ENSG00000242178,ENSG00000240084,ENSG00000240824,ENSG00000242456,ENSG00000242326,ENSG00000244429,ENSG00000244321,ENSG00000274149,ENSG00000251759,ENSG00000224962,ENSG00000240458,ENSG00000231516,ENSG00000240033,ENSG00000239227,ENSG00000220343,ENSG00000169064,ENSG00000241669,ENSG00000114204,ENSG00000241120
chr3	167350370	167350516	3:167350370-167350516	ENSG00000114200,ENSG00000242178,ENSG00000240084,ENSG00000240824,ENSG00000242456,ENSG00000242326,ENSG00000244429,ENSG00000244321,ENSG00000274149,ENSG00000251759,ENSG00000224962,ENSG00000240458,ENSG00000231516,ENSG00000240033,ENSG00000239227,ENSG00000241669,ENSG00000114204
chr3	167380107	167380470	3:167380107-167380470	ENSG00000224962,ENSG00000169064,ENSG00000241669,ENSG00000114204,ENSG00000241120
chr3	167406925	167407170	3:167406925-167407170	ENSG00000114200,ENSG00000242178,ENSG00000240084,ENSG00000240824,ENSG00000242456,ENSG00000242326,ENSG00000244429,ENSG00000244321,ENSG00000274149,ENSG00000251759,ENSG00000224962,ENSG00000240458,ENSG00000231516,ENSG00000240033,ENSG00000239227,ENSG00000169064,ENSG00000241669,ENSG00000114204,ENSG00000241120,ENSG00000239238
chr3	167653901	167654019	3:167653901-167654019	ENSG00000174776,ENSG00000241120
chr3	167728292	167728465	3:167728292-167728465	ENSG00000114209,ENSG00000241120
chr3	167728679	167729119	3:167728679-167729119	ENSG00000114209,ENSG00000241120
chr3	167734406	167735904	3:167734406-167735904	ENSG00000274149,ENSG00000240033,ENSG00000114204,ENSG00000114209,ENSG00000241120,ENSG00000163536,ENSG00000239238
chr3	167741082	167741238	3:167741082-167741238	ENSG00000114209,ENSG00000241120,ENSG00000163536
chr3	167750402	167750593	3:167750402-167750593	ENSG00000241120
chr3	167783855	167784059	3:167783855-167784059	ENSG00000251759,ENSG00000114204,ENSG00000241120
chr3	167814433	167814948	3:167814433-167814948	ENSG00000163536,ENSG00000287319
chr3	167840445	167840606	3:167840445-167840606	ENSG00000239238
chr3	167864189	167864354	3:167864189-167864354	ENSG00000244227,ENSG00000239238
chr3	167864454	167864820	3:167864454-167864820	ENSG00000244429,ENSG00000114204,ENSG00000241120,ENSG00000244227,ENSG00000244706,ENSG00000239238
chr3	167874875	167875269	3:167874875-167875269	ENSG00000244227,ENSG00000244706,ENSG00000239238
chr3	167928113	167928278	3:167928113-167928278	ENSG00000244227,ENSG00000244706,ENSG00000239238,ENSG00000242036,ENSG00000241203
chr3	167930060	167930254	3:167930060-167930254	ENSG00000244706,ENSG00000239238,ENSG00000242036,ENSG00000241203
chr3	167936111	167936311	3:167936111-167936311	ENSG00000244706,ENSG00000239238,ENSG00000242036,ENSG00000241203
chr3	168024472	168024997	3:168024472-168024997	ENSG00000114200,ENSG00000242178,ENSG00000240084,ENSG00000240824,ENSG00000242456,ENSG00000244321,ENSG00000240033,ENSG00000241120,ENSG00000239238,ENSG00000242036,ENSG00000241203
chr3	168026583	168027164	3:168026583-168027164	ENSG00000242036,ENSG00000241203
chr3	168034141	168034654	3:168034141-168034654	ENSG00000242036,ENSG00000241203
chr3	168040673	168040881	3:168040673-168040881	ENSG00000173905
chr3	168047303	168047509	3:168047303-168047509	ENSG00000173905
chr3	168049077	168049254	3:168049077-168049254	ENSG00000173905
chr3	168051617	168051817	3:168051617-168051817	-
chr3	168051941	168052225	3:168051941-168052225	-
chr3	168081237	168081397	3:168081237-168081397	-
chr3	168092001	168092121	3:168092001-168092121	ENSG00000173905,ENSG00000286994
chr3	168093314	168093516	3:168093314-168093516	ENSG00000173905,ENSG00000286994
chr3	168093669	168093867	3:168093669-168093867	ENSG00000173905,ENSG00000286994
chr3	168094719	168096659	3:168094719-168096659	ENSG00000244321,ENSG00000239238,ENSG00000242036,ENSG00000241203,ENSG00000173905,ENSG00000286994,ENSG00000272797,ENSG00000273177,ENSG00000241383
chr3	168116346	168116578	3:168116346-168116578	-
chr3	168121595	168121695	3:168121595-168121695	-
chr3	168165744	168165898	3:168165744-168165898	-
chr3	168248728	168248912	3:168248728-168248912	ENSG00000206120,ENSG00000241882
chr3	168249535	168250269	3:168249535-168250269	ENSG00000206120,ENSG00000241882,ENSG00000241383
chr3	168365051	168365376	3:168365051-168365376	ENSG00000242178,ENSG00000240084,ENSG00000240824,ENSG00000242456,ENSG00000242326,ENSG00000244429,ENSG00000244321,ENSG00000274149,ENSG00000251759,ENSG00000224962,ENSG00000240458,ENSG00000231516,ENSG00000240033,ENSG00000239227,ENSG00000114204,ENSG00000241882,ENSG00000222357,ENSG00000226765,ENSG00000231688,ENSG00000242268,ENSG00000272797,ENSG00000273177,ENSG00000241383,ENSG00000241479,ENSG00000213178,ENSG00000206777
chr3	168467434	168467614	3:168467434-168467614	ENSG00000274149,ENSG00000241882,ENSG00000222357,ENSG00000226765,ENSG00000231688,ENSG00000241383
chr3	168545641	168546058	3:168545641-168546058	ENSG00000241882,ENSG00000222357,ENSG00000207717,ENSG00000226765,ENSG00000231688,ENSG00000272797,ENSG00000273177,ENSG00000241383,ENSG00000244381
chr3	168620989	168621127	3:168620989-168621127	ENSG00000226765,ENSG00000231688
chr3	168622846	168623115	3:168622846-168623115	ENSG00000226765,ENSG00000231688,ENSG00000272797,ENSG00000273177,ENSG00000241383
chr3	168878773	168878893	3:168878773-168878893	ENSG00000231688,ENSG00000242268,ENSG00000272797,ENSG00000273177,ENSG00000241383
chr3	168884465	168884600	3:168884465-168884600	ENSG00000231688,ENSG00000242268,ENSG00000272797,ENSG00000273177,ENSG00000241383,ENSG00000206777
chr3	169149396	169149639	3:169149396-169149639	ENSG00000241383,ENSG00000085276,ENSG00000241479,ENSG00000213178,ENSG00000242795,ENSG00000244381,ENSG00000206777
chr3	169264831	169264969	3:169264831-169264969	ENSG00000241383,ENSG00000085276,ENSG00000241479,ENSG00000213178,ENSG00000242795,ENSG00000244381,ENSG00000206777
chr3	169541642	169541808	3:169541642-169541808	ENSG00000241383,ENSG00000241479,ENSG00000213178,ENSG00000242795,ENSG00000244381,ENSG00000206777
chr3	169554694	169554832	3:169554694-169554832	ENSG00000241383,ENSG00000241479,ENSG00000213178,ENSG00000242795,ENSG00000244381,ENSG00000206777
chr3	169662180	169662813	3:169662180-169662813	ENSG00000085276,ENSG00000241479,ENSG00000213178,ENSG00000242795,ENSG00000244381,ENSG00000206777
chr3	169669124	169669380	3:169669124-169669380	ENSG00000241383,ENSG00000085276,ENSG00000241479,ENSG00000213178,ENSG00000242795,ENSG00000244381,ENSG00000206777
chr3	169763052	169763182	3:169763052-169763182	ENSG00000244381,ENSG00000206777,ENSG00000270141,ENSG00000277925,ENSG00000184378,ENSG00000269889,ENSG00000085274,ENSG00000269984,ENSG00000270135,ENSG00000270096,ENSG00000173890
chr3	169764367	169765328	3:169764367-169765328	ENSG00000244381,ENSG00000206777,ENSG00000270141,ENSG00000277925,ENSG00000184378,ENSG00000269889,ENSG00000085274,ENSG00000269984,ENSG00000270135,ENSG00000270096,ENSG00000188306,ENSG00000173890,ENSG00000201342,ENSG00000242583
chr3	169769273	169769791	3:169769273-169769791	ENSG00000244381,ENSG00000206777,ENSG00000270141,ENSG00000277925,ENSG00000184378,ENSG00000269889,ENSG00000085274,ENSG00000269984,ENSG00000270135,ENSG00000270096,ENSG00000188306,ENSG00000173890,ENSG00000199536
chr3	169771887	169772370	3:169771887-169772370	ENSG00000270141,ENSG00000277925,ENSG00000184378,ENSG00000269889,ENSG00000085274,ENSG00000269984,ENSG00000270135,ENSG00000270096
chr3	169772657	169773830	3:169772657-169773830	ENSG00000244381,ENSG00000206777,ENSG00000270141,ENSG00000277925,ENSG00000184378,ENSG00000269889,ENSG00000085274,ENSG00000269984,ENSG00000171757,ENSG00000270135,ENSG00000270096,ENSG00000188306,ENSG00000173890,ENSG00000242583,ENSG00000199536
chr3	169812102	169812766	3:169812102-169812766	ENSG00000269984,ENSG00000171757,ENSG00000270135,ENSG00000270096,ENSG00000188306
chr3	169848092	169848228	3:169848092-169848228	ENSG00000270135,ENSG00000270096,ENSG00000188306,ENSG00000244193,ENSG00000173890,ENSG00000201342,ENSG00000242583
chr3	169863555	169863665	3:169863555-169863665	ENSG00000188306,ENSG00000114248,ENSG00000244193,ENSG00000173890,ENSG00000201342,ENSG00000242583
chr3	169886752	169887009	3:169886752-169887009	ENSG00000244381,ENSG00000206777,ENSG00000270135,ENSG00000270096,ENSG00000188306,ENSG00000114248,ENSG00000240128,ENSG00000187033,ENSG00000244039,ENSG00000239219,ENSG00000244193,ENSG00000008952,ENSG00000173890,ENSG00000201342,ENSG00000242583,ENSG00000199536
chr3	169923205	169923531	3:169923205-169923531	ENSG00000270135,ENSG00000270096,ENSG00000188306,ENSG00000114248,ENSG00000240128,ENSG00000187033,ENSG00000244039,ENSG00000244193,ENSG00000173890,ENSG00000201342,ENSG00000242583
chr3	169966539	169967564	3:169966539-169967564	ENSG00000244039,ENSG00000239219,ENSG00000244193,ENSG00000008952,ENSG00000240373,ENSG00000173890,ENSG00000201342,ENSG00000242583
chr3	169992272	169992464	3:169992272-169992464	ENSG00000270135,ENSG00000270096,ENSG00000239219,ENSG00000244193,ENSG00000008952,ENSG00000240373,ENSG00000173890,ENSG00000201342,ENSG00000242583,ENSG00000199536
chr3	170180288	170180482	3:170180288-170180482	ENSG00000173889,ENSG00000199536
chr3	170180846	170181887	3:170180846-170181887	ENSG00000173890,ENSG00000173889,ENSG00000199536,ENSG00000200118
chr3	170189225	170189390	3:170189225-170189390	ENSG00000173889,ENSG00000199536
chr3	170221934	170223068	3:170221934-170223068	ENSG00000173890,ENSG00000201342,ENSG00000242583,ENSG00000173889,ENSG00000199536,ENSG00000163558,ENSG00000200118,ENSG00000242578,ENSG00000013297,ENSG00000285218,ENSG00000283474,ENSG00000285051,ENSG00000241416
chr3	170310241	170310433	3:170310241-170310433	ENSG00000199536,ENSG00000163558,ENSG00000200118,ENSG00000239628,ENSG00000136603,ENSG00000242578,ENSG00000013297,ENSG00000285218,ENSG00000283474,ENSG00000285051,ENSG00000241416,ENSG00000239739
chr3	170343847	170344155	3:170343847-170344155	ENSG00000239628,ENSG00000136603,ENSG00000242578,ENSG00000013297,ENSG00000285218,ENSG00000283474
chr3	170356588	170358445	3:170356588-170358445	ENSG00000199536,ENSG00000239628,ENSG00000136603,ENSG00000242578,ENSG00000013297,ENSG00000285218,ENSG00000283474,ENSG00000163584
chr3	170584656	170584796	3:170584656-170584796	ENSG00000013297,ENSG00000285218,ENSG00000283474,ENSG00000285051,ENSG00000013293,ENSG00000241416,ENSG00000286695,ENSG00000239739
chr3	170598093	170598370	3:170598093-170598370	ENSG00000242578,ENSG00000013297,ENSG00000285218,ENSG00000283474,ENSG00000285051,ENSG00000013293,ENSG00000241416,ENSG00000244738,ENSG00000286695,ENSG00000239739
chr3	170614676	170614986	3:170614676-170614986	ENSG00000242578,ENSG00000013297,ENSG00000285218,ENSG00000283474,ENSG00000285051,ENSG00000013293,ENSG00000241416,ENSG00000213174,ENSG00000244738,ENSG00000286695,ENSG00000239739
chr3	170622918	170623091	3:170622918-170623091	ENSG00000013297,ENSG00000285218,ENSG00000283474,ENSG00000285051,ENSG00000241416,ENSG00000213174,ENSG00000244738,ENSG00000286695,ENSG00000239739
chr3	170643197	170643556	3:170643197-170643556	ENSG00000206777,ENSG00000242578,ENSG00000013297,ENSG00000285218,ENSG00000283474,ENSG00000285051,ENSG00000241416,ENSG00000213174,ENSG00000244738,ENSG00000286695,ENSG00000239739,ENSG00000163584
chr3	170690511	170690641	3:170690511-170690641	ENSG00000242578,ENSG00000013297,ENSG00000285218,ENSG00000283474,ENSG00000285051,ENSG00000241416,ENSG00000244738,ENSG00000286695,ENSG00000239739
chr3	170869722	170870486	3:170869722-170870486	-
chr3	170908136	170908936	3:170908136-170908936	ENSG00000163584,ENSG00000163577,ENSG00000286856,ENSG00000240704,ENSG00000199488
chr3	171028190	171028521	3:171028190-171028521	ENSG00000240704,ENSG00000199488,ENSG00000163581
chr3	171039816	171039923	3:171039816-171039923	ENSG00000240704,ENSG00000199488,ENSG00000163581
chr3	171049958	171050107	3:171049958-171050107	ENSG00000240704,ENSG00000199488,ENSG00000163581
chr3	171115704	171116005	3:171115704-171116005	ENSG00000240704,ENSG00000199488,ENSG00000234594,ENSG00000207963
chr3	171168255	171168462	3:171168255-171168462	ENSG00000240704,ENSG00000199488,ENSG00000234594,ENSG00000207114,ENSG00000207963
chr3	171173798	171174074	3:171173798-171174074	ENSG00000207114
chr3	171187824	171187943	3:171187824-171187943	ENSG00000234594
chr3	171201954	171202093	3:171201954-171202093	ENSG00000234594,ENSG00000207114
chr3	171257525	171257782	3:171257525-171257782	-
chr3	171258428	171258724	3:171258428-171258724	ENSG00000207114
chr3	171283651	171283756	3:171283651-171283756	-
chr3	171284429	171284561	3:171284429-171284561	-
chr3	171295827	171296027	3:171295827-171296027	-
chr3	171296068	171296329	3:171296068-171296329	ENSG00000207114
chr3	171298055	171298233	3:171298055-171298233	-
chr3	171302123	171302285	3:171302123-171302285	-
chr3	171306807	171307022	3:171306807-171307022	ENSG00000234594
chr3	171317254	171317542	3:171317254-171317542	ENSG00000240704,ENSG00000234594,ENSG00000207114,ENSG00000222506
chr3	171320721	171321072	3:171320721-171321072	ENSG00000199488,ENSG00000234594,ENSG00000207114,ENSG00000222506
chr3	171334293	171334763	3:171334293-171334763	ENSG00000207114
chr3	171347043	171347155	3:171347043-171347155	-
chr3	171365622	171365771	3:171365622-171365771	ENSG00000207114,ENSG00000222506
chr3	171397161	171397281	3:171397161-171397281	ENSG00000222506
chr3	171398480	171398635	3:171398480-171398635	ENSG00000207114,ENSG00000222506
chr3	171399920	171400120	3:171399920-171400120	ENSG00000234594,ENSG00000207114,ENSG00000222506
chr3	171415174	171415408	3:171415174-171415408	ENSG00000207114,ENSG00000222506
chr3	171417959	171418105	3:171417959-171418105	ENSG00000222506
chr3	171452418	171452570	3:171452418-171452570	ENSG00000279673,ENSG00000240497,ENSG00000222506,ENSG00000154310
chr3	171456061	171456300	3:171456061-171456300	ENSG00000207114,ENSG00000279673,ENSG00000240497,ENSG00000222506,ENSG00000154310
chr3	171458192	171458293	3:171458192-171458293	ENSG00000279673,ENSG00000240497,ENSG00000222506,ENSG00000154310
chr3	171459166	171459667	3:171459166-171459667	ENSG00000207114,ENSG00000279673,ENSG00000240497,ENSG00000222506,ENSG00000154310
chr3	171459722	171459896	3:171459722-171459896	ENSG00000279673,ENSG00000240497,ENSG00000222506,ENSG00000154310
chr3	171460072	171461239	3:171460072-171461239	ENSG00000234594,ENSG00000207114,ENSG00000279673,ENSG00000240497,ENSG00000222506,ENSG00000154310
chr3	171556272	171556430	3:171556272-171556430	ENSG00000240704,ENSG00000199488,ENSG00000234594,ENSG00000207114
chr3	171563472	171563608	3:171563472-171563608	ENSG00000240704,ENSG00000199488,ENSG00000234594,ENSG00000207114
chr3	171565251	171565404	3:171565251-171565404	ENSG00000240704,ENSG00000199488,ENSG00000234594,ENSG00000207114
chr3	171614679	171614803	3:171614679-171614803	-
chr3	171640591	171640852	3:171640591-171640852	ENSG00000075651
chr3	171644805	171645284	3:171644805-171645284	ENSG00000075651
chr3	171646503	171646645	3:171646503-171646645	ENSG00000075651
chr3	171646796	171647160	3:171646796-171647160	ENSG00000075651
chr3	171654929	171655162	3:171654929-171655162	-
chr3	171674086	171674240	3:171674086-171674240	ENSG00000075651
chr3	171676605	171676896	3:171676605-171676896	ENSG00000075651
chr3	171744091	171744318	3:171744091-171744318	ENSG00000075651
chr3	171744446	171744614	3:171744446-171744614	ENSG00000075651
chr3	171745478	171745781	3:171745478-171745781	-
chr3	171747282	171747434	3:171747282-171747434	-
chr3	171748403	171748780	3:171748403-171748780	-
chr3	171753062	171753509	3:171753062-171753509	ENSG00000235943
chr3	171765236	171765444	3:171765236-171765444	ENSG00000075651
chr3	171770439	171771589	3:171770439-171771589	ENSG00000075651
chr3	171772583	171772703	3:171772583-171772703	ENSG00000075651
chr3	171809650	171810754	3:171809650-171810754	ENSG00000235943,ENSG00000234717,ENSG00000075651
chr3	171830014	171830279	3:171830014-171830279	ENSG00000287899,ENSG00000235943,ENSG00000186329,ENSG00000234717
chr3	171835279	171835394	3:171835279-171835394	ENSG00000235943,ENSG00000186329
chr3	171836926	171837348	3:171836926-171837348	ENSG00000235943,ENSG00000186329
chr3	171838211	171838669	3:171838211-171838669	ENSG00000235943,ENSG00000186329,ENSG00000234717
chr3	171847256	171847381	3:171847256-171847381	ENSG00000235943,ENSG00000186329,ENSG00000234717
chr3	172013801	172014001	3:172013801-172014001	ENSG00000287899,ENSG00000235943,ENSG00000234717
chr3	172039382	172041000	3:172039382-172041000	ENSG00000075420,ENSG00000287899
chr3	172041668	172041801	3:172041668-172041801	ENSG00000075420
chr3	172042680	172042800	3:172042680-172042800	ENSG00000075420
chr3	172054342	172054466	3:172054342-172054466	ENSG00000075420
chr3	172082380	172082634	3:172082380-172082634	-
chr3	172098815	172099095	3:172098815-172099095	-
chr3	172104543	172104726	3:172104543-172104726	-
chr3	172126072	172126412	3:172126072-172126412	ENSG00000075420
chr3	172129889	172130262	3:172129889-172130262	ENSG00000243398,ENSG00000237483,ENSG00000075420,ENSG00000287899,ENSG00000234717
chr3	172139001	172139101	3:172139001-172139101	-
chr3	172140519	172140926	3:172140519-172140926	ENSG00000075420
chr3	172153308	172153588	3:172153308-172153588	ENSG00000243398,ENSG00000237483,ENSG00000075420
chr3	172156394	172156568	3:172156394-172156568	ENSG00000243398,ENSG00000237483
chr3	172160196	172160419	3:172160196-172160419	ENSG00000243398,ENSG00000237483
chr3	172168397	172168506	3:172168397-172168506	-
chr3	172201081	172201622	3:172201081-172201622	ENSG00000243398,ENSG00000237483,ENSG00000235943
chr3	172209474	172210200	3:172209474-172210200	ENSG00000243398,ENSG00000237483,ENSG00000287899,ENSG00000235943,ENSG00000234717
chr3	172256318	172256572	3:172256318-172256572	ENSG00000243398,ENSG00000237483,ENSG00000287899
chr3	172258859	172259036	3:172258859-172259036	ENSG00000243398,ENSG00000237483
chr3	172259309	172259483	3:172259309-172259483	ENSG00000243398,ENSG00000237483
chr3	172260607	172260707	3:172260607-172260707	ENSG00000243398,ENSG00000237483
chr3	172280451	172280667	3:172280451-172280667	ENSG00000279862,ENSG00000243398,ENSG00000237483
chr3	172286714	172287180	3:172286714-172287180	ENSG00000279862,ENSG00000243398
chr3	172287278	172287431	3:172287278-172287431	ENSG00000279862
chr3	172287867	172288147	3:172287867-172288147	ENSG00000279862,ENSG00000243398,ENSG00000237483,ENSG00000287899
chr3	172289694	172289888	3:172289694-172289888	ENSG00000279862,ENSG00000243398,ENSG00000237483
chr3	172292510	172292770	3:172292510-172292770	ENSG00000279862,ENSG00000237483
chr3	172292890	172293077	3:172292890-172293077	ENSG00000279862
chr3	172313818	172314027	3:172313818-172314027	ENSG00000279862,ENSG00000075420
chr3	172315573	172315926	3:172315573-172315926	ENSG00000279862
chr3	172319583	172320163	3:172319583-172320163	ENSG00000279862
chr3	172322146	172322260	3:172322146-172322260	ENSG00000075420
chr3	172324230	172324481	3:172324230-172324481	ENSG00000075420
chr3	172324805	172325146	3:172324805-172325146	ENSG00000279862,ENSG00000075420,ENSG00000235943
chr3	172332637	172332796	3:172332637-172332796	ENSG00000075420
chr3	172341619	172341719	3:172341619-172341719	ENSG00000075420
chr3	172364550	172364650	3:172364550-172364650	ENSG00000121853,ENSG00000236686
chr3	172368133	172368234	3:172368133-172368234	ENSG00000121853,ENSG00000236686
chr3	172368305	172368420	3:172368305-172368420	ENSG00000121853,ENSG00000236686
chr3	172369627	172370133	3:172369627-172370133	ENSG00000224426,ENSG00000223387,ENSG00000121853,ENSG00000236686
chr3	172477426	172477531	3:172477426-172477531	ENSG00000224426,ENSG00000223387,ENSG00000121853,ENSG00000236686
chr3	172516904	172517017	3:172516904-172517017	ENSG00000224426,ENSG00000223387,ENSG00000224611,ENSG00000121858
chr3	172541330	172541589	3:172541330-172541589	ENSG00000224426,ENSG00000223387,ENSG00000224611,ENSG00000121858,ENSG00000121853,ENSG00000236686
chr3	172635049	172635168	3:172635049-172635168	ENSG00000144959,ENSG00000224426,ENSG00000223387,ENSG00000121853
chr3	172647814	172648234	3:172647814-172648234	ENSG00000224426,ENSG00000223387,ENSG00000121853,ENSG00000236686
chr3	172658944	172659092	3:172658944-172659092	ENSG00000224426,ENSG00000223387,ENSG00000121853,ENSG00000236686
chr3	172666939	172667109	3:172666939-172667109	ENSG00000200355,ENSG00000224426,ENSG00000223387,ENSG00000121853,ENSG00000236686
chr3	172673204	172673534	3:172673204-172673534	ENSG00000200355,ENSG00000287012,ENSG00000144959,ENSG00000224426,ENSG00000223387,ENSG00000121853
chr3	172673725	172673850	3:172673725-172673850	-
chr3	172676526	172677157	3:172676526-172677157	ENSG00000200355,ENSG00000231384,ENSG00000224426,ENSG00000223387,ENSG00000121853
chr3	172687592	172687751	3:172687592-172687751	ENSG00000252082,ENSG00000231384
chr3	172688605	172688979	3:172688605-172688979	ENSG00000200355,ENSG00000252082,ENSG00000231384,ENSG00000224426,ENSG00000223387,ENSG00000121853
chr3	172698786	172698923	3:172698786-172698923	ENSG00000252082
chr3	172709771	172710481	3:172709771-172710481	ENSG00000287012,ENSG00000252082,ENSG00000144959
chr3	172710670	172711511	3:172710670-172711511	ENSG00000200355,ENSG00000287012,ENSG00000252082,ENSG00000144959,ENSG00000224426,ENSG00000223387
chr3	172750334	172751129	3:172750334-172751129	ENSG00000201458,ENSG00000200355,ENSG00000114346
chr3	172815940	172816174	3:172815940-172816174	ENSG00000237501,ENSG00000227440,ENSG00000201458,ENSG00000200355,ENSG00000114346
chr3	172816394	172816497	3:172816394-172816497	ENSG00000237501,ENSG00000227440,ENSG00000201458,ENSG00000200355,ENSG00000114346
chr3	172857151	172857554	3:172857151-172857554	ENSG00000237501,ENSG00000227440,ENSG00000201458,ENSG00000200355
chr3	172982885	172983182	3:172982885-172983182	ENSG00000144962
chr3	173038591	173038768	3:173038591-173038768	ENSG00000237501,ENSG00000227440
chr3	173216219	173216348	3:173216219-173216348	ENSG00000237473
chr3	173395087	173396188	3:173395087-173396188	ENSG00000169760
chr3	173396697	173396797	3:173396697-173396797	ENSG00000169760
chr3	173397377	173398429	3:173397377-173398429	ENSG00000169760
chr3	173410936	173411196	3:173410936-173411196	-
chr3	173411767	173411906	3:173411767-173411906	-
chr3	173463398	173463507	3:173463398-173463507	-
chr3	173466414	173466514	3:173466414-173466514	-
chr3	173510665	173510844	3:173510665-173510844	-
chr3	173553788	173553904	3:173553788-173553904	-
chr3	173584286	173584446	3:173584286-173584446	ENSG00000169760
chr3	173585494	173585805	3:173585494-173585805	ENSG00000252982,ENSG00000169760
chr3	173617473	173617819	3:173617473-173617819	ENSG00000225552,ENSG00000201452,ENSG00000214192,ENSG00000201648,ENSG00000213169,ENSG00000232601,ENSG00000252982,ENSG00000237645
chr3	173618340	173618448	3:173618340-173618448	ENSG00000237645
chr3	173618764	173619015	3:173618764-173619015	ENSG00000232601,ENSG00000252982,ENSG00000237645
chr3	173660092	173660294	3:173660092-173660294	ENSG00000201452,ENSG00000252982,ENSG00000237645
chr3	173660852	173660952	3:173660852-173660952	ENSG00000237645
chr3	173711785	173711948	3:173711785-173711948	ENSG00000201452,ENSG00000201648,ENSG00000232601,ENSG00000252982,ENSG00000237645
chr3	173913405	173913706	3:173913405-173913706	ENSG00000238026,ENSG00000230362,ENSG00000260217,ENSG00000225552,ENSG00000201452,ENSG00000214192,ENSG00000236241,ENSG00000201648,ENSG00000288104,ENSG00000226779,ENSG00000230292,ENSG00000230497,ENSG00000253020,ENSG00000213169,ENSG00000232601,ENSG00000252982,ENSG00000228213
chr3	174125420	174125532	3:174125420-174125532	ENSG00000253020,ENSG00000213169,ENSG00000232601,ENSG00000252982,ENSG00000169760
chr3	174158803	174159080	3:174158803-174159080	ENSG00000253020,ENSG00000213169,ENSG00000232601,ENSG00000252982
chr3	174191494	174191645	3:174191494-174191645	ENSG00000201452,ENSG00000214192,ENSG00000236241,ENSG00000201648,ENSG00000288104,ENSG00000253020,ENSG00000213169,ENSG00000232601,ENSG00000252982
chr3	174202155	174202436	3:174202155-174202436	ENSG00000238026,ENSG00000225552,ENSG00000201452,ENSG00000214192,ENSG00000236241,ENSG00000201648,ENSG00000288104,ENSG00000230292,ENSG00000230497,ENSG00000253020,ENSG00000213169,ENSG00000232601,ENSG00000252982
chr3	174436353	174436735	3:174436353-174436735	ENSG00000253020,ENSG00000177694,ENSG00000213169
chr3	174440515	174440630	3:174440515-174440630	ENSG00000177694
chr3	174440696	174441703	3:174440696-174441703	ENSG00000260217,ENSG00000225552,ENSG00000201452,ENSG00000214192,ENSG00000236241,ENSG00000201648,ENSG00000288104,ENSG00000230292,ENSG00000230497,ENSG00000253020,ENSG00000177694,ENSG00000213169,ENSG00000232601
chr3	174775636	174775990	3:174775636-174775990	ENSG00000238026,ENSG00000230362,ENSG00000260217,ENSG00000225552,ENSG00000201452,ENSG00000214192,ENSG00000236241,ENSG00000201648,ENSG00000288104,ENSG00000199792,ENSG00000226779,ENSG00000230292,ENSG00000230497,ENSG00000253020,ENSG00000213169,ENSG00000232601,ENSG00000252982
chr3	174821000	174821124	3:174821000-174821124	ENSG00000260217,ENSG00000225552,ENSG00000201452,ENSG00000236241,ENSG00000201648,ENSG00000288104,ENSG00000226779,ENSG00000230292,ENSG00000230497,ENSG00000253020,ENSG00000213169
chr3	174862751	174862887	3:174862751-174862887	ENSG00000260217,ENSG00000225552,ENSG00000201648,ENSG00000230292,ENSG00000230497,ENSG00000177694
chr3	175222481	175222615	3:175222481-175222615	ENSG00000238026,ENSG00000260217,ENSG00000225552,ENSG00000201452,ENSG00000214192,ENSG00000236241,ENSG00000201648,ENSG00000288104,ENSG00000199792,ENSG00000264974,ENSG00000226779,ENSG00000230292,ENSG00000230497,ENSG00000253020,ENSG00000213169
chr3	175224012	175224409	3:175224012-175224409	ENSG00000238026,ENSG00000260217,ENSG00000225552,ENSG00000201452,ENSG00000214192,ENSG00000236241,ENSG00000201648,ENSG00000288104,ENSG00000199792,ENSG00000264974,ENSG00000226779,ENSG00000230292,ENSG00000230497,ENSG00000253020,ENSG00000213169
chr3	175347026	175347174	3:175347026-175347174	ENSG00000252302,ENSG00000230362,ENSG00000260217,ENSG00000225552,ENSG00000201452,ENSG00000214192,ENSG00000236241,ENSG00000201648,ENSG00000288104,ENSG00000199792,ENSG00000264974,ENSG00000226779,ENSG00000230292,ENSG00000230497,ENSG00000253020,ENSG00000213169
chr3	176025872	176026330	3:176025872-176026330	ENSG00000238026,ENSG00000271413,ENSG00000236357,ENSG00000230362,ENSG00000260217,ENSG00000225552,ENSG00000201452,ENSG00000214192,ENSG00000236241,ENSG00000201648,ENSG00000288104
chr3	176046809	176047043	3:176046809-176047043	ENSG00000238026,ENSG00000271413,ENSG00000236357,ENSG00000230362,ENSG00000260217,ENSG00000225552,ENSG00000201452,ENSG00000214192,ENSG00000236241,ENSG00000201648,ENSG00000288104
chr3	176373410	176373576	3:176373410-176373576	ENSG00000238026,ENSG00000271413,ENSG00000236357,ENSG00000230362,ENSG00000260217,ENSG00000225552,ENSG00000201452,ENSG00000214192,ENSG00000236241,ENSG00000201648,ENSG00000288104
chr3	176502876	176502982	3:176502876-176502982	ENSG00000252302,ENSG00000283333,ENSG00000238026,ENSG00000230362,ENSG00000260217,ENSG00000225552,ENSG00000201452,ENSG00000214192,ENSG00000201648
chr3	176693498	176693689	3:176693498-176693689	ENSG00000252302,ENSG00000283333,ENSG00000223715,ENSG00000238026,ENSG00000260217,ENSG00000236241
chr3	176814389	176814562	3:176814389-176814562	ENSG00000228308,ENSG00000252302,ENSG00000283333
chr3	176872861	176872994	3:176872861-176872994	ENSG00000252302,ENSG00000223715
chr3	176939138	176939285	3:176939138-176939285	ENSG00000231888,ENSG00000252302,ENSG00000283333,ENSG00000223715,ENSG00000225552,ENSG00000201452
chr3	176950909	176951461	3:176950909-176951461	ENSG00000199858,ENSG00000231888,ENSG00000252302
chr3	176953689	176954156	3:176953689-176954156	ENSG00000252336,ENSG00000223941,ENSG00000275163,ENSG00000199858,ENSG00000270321,ENSG00000225790,ENSG00000231888,ENSG00000252302,ENSG00000283333,ENSG00000260217,ENSG00000225552,ENSG00000214192,ENSG00000236241
chr3	177041066	177041914	3:177041066-177041914	ENSG00000231310,ENSG00000177565,ENSG00000231888
chr3	177102683	177102837	3:177102683-177102837	ENSG00000177565
chr3	177125977	177126318	3:177125977-177126318	ENSG00000200882,ENSG00000201343
chr3	177129779	177130200	3:177129779-177130200	ENSG00000200882,ENSG00000201343,ENSG00000177565,ENSG00000231888
chr3	177150652	177150758	3:177150652-177150758	-
chr3	177181439	177181676	3:177181439-177181676	-
chr3	177195276	177195388	3:177195276-177195388	ENSG00000177565
chr3	177196315	177196614	3:177196315-177196614	ENSG00000177565
chr3	177197108	177198055	3:177197108-177198055	ENSG00000177565
chr3	177291743	177291895	3:177291743-177291895	ENSG00000236893,ENSG00000203645
chr3	177293908	177294605	3:177293908-177294605	ENSG00000236893,ENSG00000203645,ENSG00000231888
chr3	177300099	177300426	3:177300099-177300426	ENSG00000236893,ENSG00000203645
chr3	177329991	177330170	3:177329991-177330170	-
chr3	177330792	177331127	3:177330792-177331127	-
chr3	177335811	177336110	3:177335811-177336110	ENSG00000225790,ENSG00000226782,ENSG00000177565
chr3	177344602	177344979	3:177344602-177344979	ENSG00000226782
chr3	177345266	177346066	3:177345266-177346066	ENSG00000226782,ENSG00000177565
chr3	177359472	177359656	3:177359472-177359656	ENSG00000226782,ENSG00000177565
chr3	177359787	177360336	3:177359787-177360336	ENSG00000270321,ENSG00000225790,ENSG00000228561,ENSG00000177565
chr3	177383074	177383197	3:177383074-177383197	-
chr3	177459496	177459671	3:177459496-177459671	ENSG00000228221
chr3	177464486	177464627	3:177464486-177464627	ENSG00000228221
chr3	177465340	177465540	3:177465340-177465540	ENSG00000252028,ENSG00000228221
chr3	177511880	177512008	3:177511880-177512008	ENSG00000252028
chr3	177516081	177516487	3:177516081-177516487	ENSG00000199858,ENSG00000270321,ENSG00000225790,ENSG00000228561,ENSG00000236385,ENSG00000252028,ENSG00000228221
chr3	177516692	177516842	3:177516692-177516842	ENSG00000252028
chr3	177538223	177538353	3:177538223-177538353	ENSG00000252028
chr3	177603199	177603313	3:177603199-177603313	ENSG00000200288,ENSG00000236385
chr3	177615159	177615274	3:177615159-177615274	ENSG00000228561,ENSG00000200288,ENSG00000236385,ENSG00000228221
chr3	177653032	177653138	3:177653032-177653138	ENSG00000228561,ENSG00000236385
chr3	177706552	177706822	3:177706552-177706822	ENSG00000277241,ENSG00000228561
chr3	177724013	177724565	3:177724013-177724565	ENSG00000199858,ENSG00000270321,ENSG00000225790,ENSG00000277241,ENSG00000228561,ENSG00000236385,ENSG00000228221
chr3	177744845	177745250	3:177744845-177745250	ENSG00000199858,ENSG00000270321,ENSG00000225790,ENSG00000228561
chr3	177753604	177753919	3:177753604-177753919	ENSG00000199858,ENSG00000270321,ENSG00000225790,ENSG00000228561,ENSG00000236385
chr3	177759134	177759307	3:177759134-177759307	ENSG00000270321,ENSG00000228561
chr3	177764575	177764864	3:177764575-177764864	ENSG00000199858,ENSG00000270321,ENSG00000225790,ENSG00000228561
chr3	177773257	177773423	3:177773257-177773423	ENSG00000199858,ENSG00000270321,ENSG00000225790,ENSG00000228561
chr3	177780985	177782139	3:177780985-177782139	ENSG00000199858,ENSG00000270321,ENSG00000225790,ENSG00000228561
chr3	177783432	177783613	3:177783432-177783613	ENSG00000199858,ENSG00000270321,ENSG00000225790,ENSG00000228561
chr3	177802715	177802824	3:177802715-177802824	ENSG00000225790
chr3	177817069	177817174	3:177817069-177817174	ENSG00000225790,ENSG00000231574
chr3	177824193	177824320	3:177824193-177824320	ENSG00000225790,ENSG00000231574
chr3	178084887	178085182	3:178084887-178085182	ENSG00000199858,ENSG00000270321,ENSG00000225790
chr3	178170758	178170937	3:178170758-178170937	ENSG00000286003,ENSG00000225790
chr3	178320416	178321212	3:178320416-178321212	ENSG00000223941,ENSG00000275163,ENSG00000199858,ENSG00000270321,ENSG00000225790
chr3	178367737	178368296	3:178367737-178368296	ENSG00000252336,ENSG00000223941,ENSG00000275163,ENSG00000223930,ENSG00000199858,ENSG00000270321,ENSG00000225790
chr3	178384387	178384570	3:178384387-178384570	ENSG00000223941,ENSG00000275163,ENSG00000223930
chr3	178385451	178385573	3:178385451-178385573	ENSG00000223930
chr3	178454779	178455110	3:178454779-178455110	ENSG00000237978,ENSG00000271131,ENSG00000252336,ENSG00000223941,ENSG00000275163
chr3	178457013	178457163	3:178457013-178457163	ENSG00000271131,ENSG00000252336,ENSG00000223941,ENSG00000275163
chr3	178479944	178480098	3:178479944-178480098	ENSG00000271131,ENSG00000252336,ENSG00000223941,ENSG00000275163
chr3	178507601	178508023	3:178507601-178508023	ENSG00000271131,ENSG00000252336,ENSG00000223941,ENSG00000275163
chr3	178516971	178517204	3:178516971-178517204	ENSG00000237978,ENSG00000271131,ENSG00000252336,ENSG00000223941,ENSG00000275163,ENSG00000197584
chr3	178536277	178536459	3:178536277-178536459	ENSG00000197584
chr3	178536861	178537034	3:178536861-178537034	ENSG00000197584
chr3	178623781	178624108	3:178623781-178624108	-
chr3	178665704	178666213	3:178665704-178666213	ENSG00000237978,ENSG00000252336,ENSG00000223941,ENSG00000275163
chr3	178669161	178669312	3:178669161-178669312	-
chr3	178669363	178669568	3:178669363-178669568	-
chr3	178671947	178672098	3:178671947-178672098	-
chr3	178676083	178676454	3:178676083-178676454	ENSG00000237978,ENSG00000252336
chr3	178680617	178680791	3:178680617-178680791	ENSG00000237978
chr3	178712363	178712489	3:178712363-178712489	-
chr3	178736487	178736599	3:178736487-178736599	ENSG00000237978
chr3	178739853	178740015	3:178739853-178740015	ENSG00000237978
chr3	178823263	178823448	3:178823263-178823448	ENSG00000237978,ENSG00000197584
chr3	178847272	178847472	3:178847272-178847472	ENSG00000237978
chr3	178966899	178967037	3:178966899-178967037	ENSG00000252336
chr3	179037392	179037662	3:179037392-179037662	ENSG00000201957,ENSG00000200616
chr3	179068910	179069032	3:179068910-179069032	ENSG00000200616,ENSG00000172667
chr3	179071358	179072087	3:179071358-179072087	ENSG00000201957,ENSG00000200616,ENSG00000172667
chr3	179147249	179147448	3:179147249-179147448	ENSG00000201957,ENSG00000121879,ENSG00000229102,ENSG00000200616
chr3	179147634	179149149	3:179147634-179149149	ENSG00000121864,ENSG00000201957,ENSG00000121879,ENSG00000229102,ENSG00000200616
chr3	179149206	179149459	3:179149206-179149459	ENSG00000201957,ENSG00000121879,ENSG00000229102,ENSG00000200616
chr3	179149519	179149619	3:179149519-179149619	ENSG00000201957,ENSG00000121879,ENSG00000229102,ENSG00000200616
chr3	179261022	179261701	3:179261022-179261701	ENSG00000240429,ENSG00000171121,ENSG00000201957,ENSG00000200616
chr3	179316091	179316219	3:179316091-179316219	ENSG00000121864,ENSG00000200616
chr3	179322509	179323866	3:179322509-179323866	ENSG00000242539,ENSG00000171109,ENSG00000121864,ENSG00000201957,ENSG00000121879,ENSG00000229102,ENSG00000200616
chr3	179336395	179336721	3:179336395-179336721	ENSG00000242539,ENSG00000171109,ENSG00000260743,ENSG00000121864
chr3	179346812	179347276	3:179346812-179347276	ENSG00000242539,ENSG00000171109,ENSG00000260743
chr3	179347328	179348240	3:179347328-179348240	ENSG00000239096,ENSG00000272660,ENSG00000272910,ENSG00000272699,ENSG00000242539,ENSG00000171109,ENSG00000260743,ENSG00000121864,ENSG00000201957,ENSG00000200616
chr3	179415476	179415709	3:179415476-179415709	ENSG00000272660,ENSG00000272910,ENSG00000181260,ENSG00000272699,ENSG00000242539,ENSG00000114450
chr3	179421608	179421804	3:179421608-179421804	ENSG00000272660,ENSG00000272910,ENSG00000181260,ENSG00000272699,ENSG00000242539,ENSG00000114450
chr3	179450924	179451630	3:179450924-179451630	ENSG00000181260,ENSG00000239255,ENSG00000272699,ENSG00000242539,ENSG00000114450
chr3	179558858	179559023	3:179558858-179559023	ENSG00000272660,ENSG00000272910,ENSG00000136518,ENSG00000181260,ENSG00000272699,ENSG00000242539
chr3	179562584	179563719	3:179562584-179563719	ENSG00000239096,ENSG00000288698,ENSG00000136521,ENSG00000136522,ENSG00000272660,ENSG00000272910,ENSG00000136518,ENSG00000181260,ENSG00000272699,ENSG00000242539
chr3	179604290	179605144	3:179604290-179605144	ENSG00000239096,ENSG00000288698,ENSG00000136521,ENSG00000136522,ENSG00000272660,ENSG00000272910
chr3	179652529	179654842	3:179652529-179654842	ENSG00000058056,ENSG00000243977,ENSG00000239096,ENSG00000288698
chr3	179658559	179658961	3:179658559-179658961	ENSG00000058056,ENSG00000243977
chr3	179664524	179665613	3:179664524-179665613	ENSG00000243977
chr3	179666171	179666312	3:179666171-179666312	ENSG00000243977
chr3	179666365	179667106	3:179666365-179667106	ENSG00000058056,ENSG00000243977,ENSG00000239096
chr3	179671907	179672044	3:179671907-179672044	-
chr3	179673620	179673883	3:179673620-179673883	-
chr3	179677977	179678179	3:179677977-179678179	ENSG00000058056,ENSG00000239096
chr3	179680681	179680907	3:179680681-179680907	-
chr3	179681014	179681301	3:179681014-179681301	ENSG00000058056
chr3	179681522	179681810	3:179681522-179681810	-
chr3	179681874	179682099	3:179681874-179682099	-
chr3	179706374	179706515	3:179706374-179706515	ENSG00000058056
chr3	179707275	179707506	3:179707275-179707506	ENSG00000058056
chr3	179710892	179711021	3:179710892-179711021	ENSG00000058056
chr3	179713497	179714186	3:179713497-179714186	ENSG00000058056
chr3	179716951	179717105	3:179716951-179717105	ENSG00000058056
chr3	179726198	179726298	3:179726198-179726298	ENSG00000058056
chr3	179726554	179726761	3:179726554-179726761	ENSG00000058056
chr3	179732781	179733296	3:179732781-179733296	ENSG00000058056
chr3	179733753	179733995	3:179733753-179733995	ENSG00000058056
chr3	179734890	179735285	3:179734890-179735285	ENSG00000058056
chr3	179744096	179744264	3:179744096-179744264	ENSG00000058056
chr3	179766546	179766720	3:179766546-179766720	ENSG00000058056
chr3	179766832	179766949	3:179766832-179766949	ENSG00000058056
chr3	179794404	179794657	3:179794404-179794657	ENSG00000241696,ENSG00000213158,ENSG00000282327,ENSG00000201822,ENSG00000244302
chr3	179811742	179811919	3:179811742-179811919	ENSG00000242811,ENSG00000241946,ENSG00000199986,ENSG00000201810,ENSG00000241696,ENSG00000239880,ENSG00000213158,ENSG00000282327,ENSG00000201822,ENSG00000287645,ENSG00000244302,ENSG00000243799,ENSG00000114757
chr3	179819408	179819703	3:179819408-179819703	ENSG00000242068,ENSG00000241946,ENSG00000199986,ENSG00000201810,ENSG00000241696,ENSG00000239880,ENSG00000213158,ENSG00000282327,ENSG00000201822,ENSG00000287645,ENSG00000244302,ENSG00000243799,ENSG00000114757
chr3	179837531	179837657	3:179837531-179837657	ENSG00000201810,ENSG00000241696,ENSG00000239880,ENSG00000213158,ENSG00000282327,ENSG00000201822,ENSG00000244302,ENSG00000243799
chr3	179852233	179852399	3:179852233-179852399	ENSG00000213158,ENSG00000282327,ENSG00000201822,ENSG00000244302,ENSG00000243799
chr3	179853217	179853517	3:179853217-179853517	ENSG00000242811,ENSG00000199986,ENSG00000201810,ENSG00000241696,ENSG00000239880,ENSG00000213158,ENSG00000282327,ENSG00000201822,ENSG00000287645,ENSG00000244302,ENSG00000243799
chr3	179942306	179942541	3:179942306-179942541	ENSG00000213155,ENSG00000239805,ENSG00000206932,ENSG00000242811,ENSG00000199986,ENSG00000201810,ENSG00000241696,ENSG00000239880,ENSG00000213158,ENSG00000282327,ENSG00000201822,ENSG00000287645,ENSG00000244302,ENSG00000243799
chr3	180036706	180036902	3:180036706-180036902	ENSG00000201810,ENSG00000241696,ENSG00000239880,ENSG00000213158,ENSG00000282327,ENSG00000201822,ENSG00000287645,ENSG00000244302,ENSG00000114757
chr3	180601835	180602647	3:180601835-180602647	ENSG00000242068,ENSG00000242811,ENSG00000145075,ENSG00000284862,ENSG00000163728,ENSG00000241946,ENSG00000199986,ENSG00000239774,ENSG00000201810,ENSG00000241696,ENSG00000239880,ENSG00000213158,ENSG00000282327,ENSG00000201822
chr3	180679364	180679599	3:180679364-180679599	ENSG00000242068,ENSG00000242811,ENSG00000243187,ENSG00000145075,ENSG00000284862,ENSG00000199986,ENSG00000201810
chr3	180804973	180805107	3:180804973-180805107	ENSG00000199839,ENSG00000266317,ENSG00000237806,ENSG00000206932,ENSG00000242140,ENSG00000213157,ENSG00000239516,ENSG00000241473,ENSG00000242068,ENSG00000242811,ENSG00000285336,ENSG00000145075,ENSG00000201810
chr3	180912223	180912883	3:180912223-180912883	ENSG00000213155,ENSG00000239805,ENSG00000199839,ENSG00000237806,ENSG00000206932,ENSG00000242140,ENSG00000205981,ENSG00000213157,ENSG00000114416,ENSG00000239516,ENSG00000241473,ENSG00000242068,ENSG00000242811,ENSG00000285336,ENSG00000145075
chr3	180912941	180913134	3:180912941-180913134	ENSG00000213157,ENSG00000114416,ENSG00000285336,ENSG00000145075
chr3	180980563	180981073	3:180980563-180981073	ENSG00000242808,ENSG00000205981,ENSG00000213157,ENSG00000285336
chr3	180989221	180990109	3:180989221-180990109	ENSG00000242140,ENSG00000242808,ENSG00000205981,ENSG00000213157,ENSG00000239516,ENSG00000242811,ENSG00000285336,ENSG00000145075
chr3	181086049	181086327	3:181086049-181086327	ENSG00000244199,ENSG00000241098,ENSG00000242012,ENSG00000287605,ENSG00000240478,ENSG00000286453,ENSG00000252257,ENSG00000242512,ENSG00000213155,ENSG00000239805,ENSG00000199839,ENSG00000266317,ENSG00000276074,ENSG00000235294,ENSG00000241231,ENSG00000237806,ENSG00000206932,ENSG00000242140,ENSG00000213157,ENSG00000239516,ENSG00000241473,ENSG00000242068,ENSG00000242811,ENSG00000285336,ENSG00000145075,ENSG00000201810,ENSG00000241696,ENSG00000213158,ENSG00000282327,ENSG00000201822
chr3	181176756	181176860	3:181176756-181176860	ENSG00000252257,ENSG00000237806,ENSG00000206932,ENSG00000242140,ENSG00000242808,ENSG00000239516,ENSG00000242068,ENSG00000242811,ENSG00000145075
chr3	181358131	181358389	3:181358131-181358389	ENSG00000228766,ENSG00000244247,ENSG00000244199,ENSG00000241098,ENSG00000242012,ENSG00000287605,ENSG00000240478,ENSG00000286453,ENSG00000252257,ENSG00000242512,ENSG00000213155,ENSG00000239805,ENSG00000199839,ENSG00000266317,ENSG00000278026,ENSG00000276074,ENSG00000235294,ENSG00000241231,ENSG00000237806,ENSG00000206932,ENSG00000242140,ENSG00000242808,ENSG00000242068,ENSG00000242811,ENSG00000241696,ENSG00000239880,ENSG00000213158,ENSG00000282327
chr3	181362283	181362792	3:181362283-181362792	ENSG00000228766,ENSG00000287941,ENSG00000244247,ENSG00000244199,ENSG00000241098,ENSG00000242012,ENSG00000287605,ENSG00000240478,ENSG00000286453,ENSG00000252257,ENSG00000242512,ENSG00000213155,ENSG00000239805,ENSG00000199839,ENSG00000266317,ENSG00000278026,ENSG00000276074,ENSG00000235294,ENSG00000241231,ENSG00000237806,ENSG00000206932,ENSG00000242140,ENSG00000242808,ENSG00000239516,ENSG00000242068,ENSG00000242811,ENSG00000145075,ENSG00000201810,ENSG00000241696,ENSG00000239880,ENSG00000213158,ENSG00000282327
chr3	181555774	181555947	3:181555774-181555947	ENSG00000244199,ENSG00000242012,ENSG00000287605,ENSG00000240478,ENSG00000286453,ENSG00000252257,ENSG00000242512,ENSG00000213155,ENSG00000239805,ENSG00000199839,ENSG00000266317,ENSG00000276074,ENSG00000239381,ENSG00000235294,ENSG00000241231,ENSG00000206932,ENSG00000242808
chr3	181558836	181559249	3:181558836-181559249	ENSG00000244199,ENSG00000242012,ENSG00000287605,ENSG00000240478,ENSG00000286453,ENSG00000252257,ENSG00000242512,ENSG00000213155,ENSG00000239805,ENSG00000199839,ENSG00000266317,ENSG00000276074,ENSG00000239381,ENSG00000235294,ENSG00000241231,ENSG00000242808
chr3	181695365	181695618	3:181695365-181695618	ENSG00000199839,ENSG00000266317,ENSG00000278026,ENSG00000181449,ENSG00000276690,ENSG00000276074,ENSG00000239381,ENSG00000242808
chr3	181700562	181700705	3:181700562-181700705	ENSG00000228766,ENSG00000241098,ENSG00000286453,ENSG00000252257,ENSG00000242512,ENSG00000213155,ENSG00000239805,ENSG00000199839,ENSG00000266317,ENSG00000278026,ENSG00000181449,ENSG00000276690,ENSG00000276074,ENSG00000239381,ENSG00000242808
chr3	182682272	182682479	3:182682272-182682479	ENSG00000260377,ENSG00000243378,ENSG00000238837,ENSG00000228766,ENSG00000287941,ENSG00000244247,ENSG00000244199,ENSG00000241098,ENSG00000242012,ENSG00000287605,ENSG00000240478,ENSG00000286453,ENSG00000252257,ENSG00000242512,ENSG00000213155,ENSG00000239805,ENSG00000199839,ENSG00000266317,ENSG00000278026,ENSG00000181449
chr3	182683654	182683836	3:182683654-182683836	ENSG00000260377,ENSG00000243378,ENSG00000238837,ENSG00000228766,ENSG00000287941,ENSG00000244247,ENSG00000244199,ENSG00000241098,ENSG00000242012,ENSG00000287605,ENSG00000240478,ENSG00000286453,ENSG00000252257,ENSG00000242512,ENSG00000213155,ENSG00000239805,ENSG00000199839,ENSG00000266317,ENSG00000278026,ENSG00000181449,ENSG00000276074,ENSG00000237806
chr3	182714175	182714375	3:182714175-182714375	ENSG00000243368,ENSG00000270554,ENSG00000058063,ENSG00000260377,ENSG00000243378,ENSG00000238837,ENSG00000228766,ENSG00000287941,ENSG00000244247,ENSG00000244199,ENSG00000241098,ENSG00000242012,ENSG00000287605,ENSG00000240478,ENSG00000286453,ENSG00000252257,ENSG00000242512,ENSG00000213155,ENSG00000239805,ENSG00000199839,ENSG00000266317
chr3	182715060	182715252	3:182715060-182715252	ENSG00000243368,ENSG00000270554,ENSG00000058063,ENSG00000260377,ENSG00000243378,ENSG00000238837,ENSG00000228766,ENSG00000287941,ENSG00000244247,ENSG00000244199,ENSG00000241098,ENSG00000242012,ENSG00000287605,ENSG00000240478,ENSG00000286453,ENSG00000252257,ENSG00000242512,ENSG00000213155,ENSG00000239805,ENSG00000199839,ENSG00000266317
chr3	182792972	182794468	3:182792972-182794468	ENSG00000243368,ENSG00000270554,ENSG00000058063,ENSG00000240063,ENSG00000260377,ENSG00000228766,ENSG00000244247,ENSG00000244199,ENSG00000241098,ENSG00000242012,ENSG00000287605,ENSG00000240478,ENSG00000286453,ENSG00000252257,ENSG00000242512,ENSG00000213155,ENSG00000239805,ENSG00000199839,ENSG00000266317
chr3	182798006	182798121	3:182798006-182798121	ENSG00000270554,ENSG00000058063,ENSG00000240063,ENSG00000260377
chr3	182811076	182811176	3:182811076-182811176	ENSG00000270554,ENSG00000260377,ENSG00000242012,ENSG00000239805
chr3	182912539	182912777	3:182912539-182912777	ENSG00000243368,ENSG00000244346,ENSG00000273261,ENSG00000270554,ENSG00000058063,ENSG00000244247,ENSG00000287605,ENSG00000252257
chr3	182925591	182925859	3:182925591-182925859	ENSG00000243368,ENSG00000244346,ENSG00000273261,ENSG00000270554,ENSG00000244199,ENSG00000239805
chr3	182979836	182980905	3:182979836-182980905	ENSG00000243368,ENSG00000244346,ENSG00000043093
chr3	183098980	183099846	3:183098980-183099846	ENSG00000078081,ENSG00000243368,ENSG00000078070,ENSG00000244346,ENSG00000244199
chr3	183116190	183116314	3:183116190-183116314	ENSG00000078081,ENSG00000078070
chr3	183253670	183253876	3:183253670-183253876	ENSG00000202502,ENSG00000176597,ENSG00000078081
chr3	183254089	183254421	3:183254089-183254421	ENSG00000202502,ENSG00000176597,ENSG00000078081
chr3	183285872	183286095	3:183285872-183286095	ENSG00000202502,ENSG00000176597,ENSG00000078081
chr3	183295371	183295499	3:183295371-183295499	ENSG00000176597,ENSG00000053524,ENSG00000078081
chr3	183307031	183307244	3:183307031-183307244	ENSG00000176597,ENSG00000053524,ENSG00000078081
chr3	183309327	183309629	3:183309327-183309629	ENSG00000202502,ENSG00000176597,ENSG00000053524,ENSG00000078081,ENSG00000243368,ENSG00000244199,ENSG00000242012,ENSG00000287605,ENSG00000240478
chr3	183447308	183447994	3:183447308-183447994	ENSG00000271682,ENSG00000251730,ENSG00000199363,ENSG00000253092,ENSG00000201229,ENSG00000240024,ENSG00000078081
chr3	183449493	183449722	3:183449493-183449722	ENSG00000271682,ENSG00000251730,ENSG00000199363,ENSG00000253092,ENSG00000201229,ENSG00000240024
chr3	183454229	183454428	3:183454229-183454428	ENSG00000271682,ENSG00000251730,ENSG00000199363,ENSG00000253092,ENSG00000201229,ENSG00000240024
chr3	183502918	183503042	3:183502918-183503042	ENSG00000242522,ENSG00000172578,ENSG00000271682
chr3	183582250	183582449	3:183582250-183582449	ENSG00000242522,ENSG00000172578,ENSG00000271682
chr3	183584675	183584814	3:183584675-183584814	ENSG00000242522,ENSG00000172578
chr3	183614002	183614258	3:183614002-183614258	ENSG00000243584,ENSG00000242522,ENSG00000172578
chr3	183619688	183619864	3:183619688-183619864	ENSG00000243584,ENSG00000242522,ENSG00000172578
chr3	183624628	183624845	3:183624628-183624845	ENSG00000243584,ENSG00000242522,ENSG00000172578
chr3	183626865	183627441	3:183626865-183627441	ENSG00000114796,ENSG00000243584,ENSG00000242522,ENSG00000172578,ENSG00000271682
chr3	183629654	183630205	3:183629654-183630205	ENSG00000114796,ENSG00000242522,ENSG00000172578,ENSG00000271682
chr3	183635313	183637181	3:183635313-183637181	ENSG00000114796,ENSG00000242522,ENSG00000172578,ENSG00000271682
chr3	183641959	183642189	3:183641959-183642189	ENSG00000114796,ENSG00000242522,ENSG00000172578
chr3	183697625	183698190	3:183697625-183698190	ENSG00000163872,ENSG00000114796,ENSG00000242522,ENSG00000172578
chr3	183767145	183767273	3:183767145-183767273	ENSG00000242522,ENSG00000172578,ENSG00000271682
chr3	183775892	183776037	3:183775892-183776037	ENSG00000163872,ENSG00000271682
chr3	183794557	183794775	3:183794557-183794775	ENSG00000233885,ENSG00000163872,ENSG00000271682
chr3	183800331	183800467	3:183800331-183800467	ENSG00000233885,ENSG00000163872
chr3	183800588	183800757	3:183800588-183800757	ENSG00000233885,ENSG00000163872
chr3	183825292	183825719	3:183825292-183825719	ENSG00000180834
chr3	183826649	183826776	3:183826649-183826776	ENSG00000180834,ENSG00000233885
chr3	183884569	183885242	3:183884569-183885242	ENSG00000186038,ENSG00000238020,ENSG00000233441,ENSG00000263932,ENSG00000234371,ENSG00000175193,ENSG00000283765
chr3	184002549	184002874	3:184002549-184002874	ENSG00000205955,ENSG00000186038,ENSG00000238020,ENSG00000207351,ENSG00000233576,ENSG00000178084,ENSG00000186090,ENSG00000223529,ENSG00000223882,ENSG00000114770,ENSG00000233441
chr3	184006019	184006264	3:184006019-184006264	ENSG00000205955,ENSG00000186038,ENSG00000238020,ENSG00000207351,ENSG00000233576,ENSG00000178084,ENSG00000186090,ENSG00000223529,ENSG00000223882,ENSG00000114770,ENSG00000233441
chr3	184015653	184015945	3:184015653-184015945	ENSG00000205955,ENSG00000186038,ENSG00000238020,ENSG00000207351,ENSG00000233576,ENSG00000178084,ENSG00000186090,ENSG00000223529,ENSG00000223882,ENSG00000114770,ENSG00000233441,ENSG00000263932
chr3	184017210	184018380	3:184017210-184018380	ENSG00000205955,ENSG00000186038,ENSG00000238020,ENSG00000207351,ENSG00000233576,ENSG00000178084,ENSG00000186090,ENSG00000223529,ENSG00000223882,ENSG00000114770,ENSG00000233441,ENSG00000263932
chr3	184134126	184134479	3:184134126-184134479	ENSG00000145191,ENSG00000272721,ENSG00000273181,ENSG00000205955,ENSG00000186038,ENSG00000238020,ENSG00000207351,ENSG00000233576,ENSG00000178084
chr3	184135116	184135704	3:184135116-184135704	ENSG00000228205,ENSG00000145191,ENSG00000272721,ENSG00000273181,ENSG00000205955,ENSG00000186038,ENSG00000238020,ENSG00000207351,ENSG00000233576
chr3	184145367	184145490	3:184145367-184145490	ENSG00000228205,ENSG00000145191,ENSG00000272721,ENSG00000205955,ENSG00000238020,ENSG00000207351
chr3	184149915	184150018	3:184149915-184150018	ENSG00000228205,ENSG00000145191,ENSG00000272721,ENSG00000205955,ENSG00000238020
chr3	184155170	184155759	3:184155170-184155759	ENSG00000161204,ENSG00000161203,ENSG00000161202,ENSG00000228205,ENSG00000145191,ENSG00000272721,ENSG00000273181,ENSG00000205955,ENSG00000186038,ENSG00000238020,ENSG00000207351,ENSG00000233576
chr3	184156574	184156916	3:184156574-184156916	ENSG00000161203,ENSG00000161202,ENSG00000228205,ENSG00000145191,ENSG00000272721,ENSG00000205955,ENSG00000233576
chr3	184160931	184161210	3:184160931-184161210	ENSG00000161203,ENSG00000161202,ENSG00000228205,ENSG00000205955,ENSG00000186038,ENSG00000238020,ENSG00000233576
chr3	184168474	184168606	3:184168474-184168606	ENSG00000161203,ENSG00000161202
chr3	184174439	184175367	3:184174439-184175367	ENSG00000161204,ENSG00000161203,ENSG00000161202,ENSG00000228205,ENSG00000145191,ENSG00000272721,ENSG00000205955,ENSG00000186038,ENSG00000238020,ENSG00000233576
chr3	184176527	184176685	3:184176527-184176685	ENSG00000161204,ENSG00000161203
chr3	184185583	184186675	3:184185583-184186675	ENSG00000161204,ENSG00000161203,ENSG00000205955,ENSG00000186038,ENSG00000238020,ENSG00000207351,ENSG00000233576
chr3	184229407	184229602	3:184229407-184229602	ENSG00000145194,ENSG00000145198,ENSG00000186038,ENSG00000238020,ENSG00000233576
chr3	184241972	184242078	3:184241972-184242078	ENSG00000284917,ENSG00000284753,ENSG00000214160,ENSG00000221120,ENSG00000145198
chr3	184248753	184249075	3:184248753-184249075	ENSG00000145194,ENSG00000284917,ENSG00000284753,ENSG00000214160,ENSG00000221120,ENSG00000145198
chr3	184249461	184249912	3:184249461-184249912	ENSG00000145194,ENSG00000163888,ENSG00000284917,ENSG00000284753,ENSG00000214160,ENSG00000221120,ENSG00000145198,ENSG00000205955,ENSG00000186038,ENSG00000238020,ENSG00000233576,ENSG00000233441
chr3	184250343	184250509	3:184250343-184250509	ENSG00000145194,ENSG00000163888,ENSG00000284917,ENSG00000284753,ENSG00000214160
chr3	184259919	184260104	3:184259919-184260104	ENSG00000145194,ENSG00000163888,ENSG00000205955,ENSG00000186038,ENSG00000238020,ENSG00000207351,ENSG00000233576
chr3	184298760	184299548	3:184298760-184299548	ENSG00000114867,ENSG00000175166,ENSG00000145194,ENSG00000205955
chr3	184314343	184315685	3:184314343-184315685	ENSG00000175182,ENSG00000212158,ENSG00000114867,ENSG00000175166
chr3	184319273	184319422	3:184319273-184319422	ENSG00000212158,ENSG00000114867
chr3	184319531	184319783	3:184319531-184319783	ENSG00000114867
chr3	184319987	184320389	3:184319987-184320389	ENSG00000175182,ENSG00000212158,ENSG00000114867
chr3	184335710	184336649	3:184335710-184336649	ENSG00000175182,ENSG00000212158,ENSG00000114867
chr3	184336694	184337841	3:184336694-184337841	ENSG00000114859,ENSG00000175182,ENSG00000212158,ENSG00000114867
chr3	184338502	184339031	3:184338502-184339031	ENSG00000175182,ENSG00000212158,ENSG00000114867
chr3	184345668	184346089	3:184345668-184346089	ENSG00000224153,ENSG00000090539,ENSG00000163882,ENSG00000114859,ENSG00000175182
chr3	184361474	184362702	3:184361474-184362702	ENSG00000090539,ENSG00000163882,ENSG00000114859
chr3	184362771	184363754	3:184362771-184363754	ENSG00000224153,ENSG00000090539,ENSG00000090534,ENSG00000163882,ENSG00000114859
chr3	184371638	184371823	3:184371638-184371823	ENSG00000283625,ENSG00000224153,ENSG00000090539,ENSG00000090534,ENSG00000163882,ENSG00000114859
chr3	184513849	184513981	3:184513849-184513981	ENSG00000227509,ENSG00000283625,ENSG00000224153,ENSG00000090539,ENSG00000090534
chr3	184561330	184561897	3:184561330-184561897	ENSG00000223358,ENSG00000187068,ENSG00000288576,ENSG00000272922,ENSG00000273403,ENSG00000229433,ENSG00000272970,ENSG00000177383,ENSG00000182580,ENSG00000230215,ENSG00000283625,ENSG00000224153,ENSG00000090539
chr3	184569136	184569272	3:184569136-184569272	ENSG00000272922,ENSG00000273403,ENSG00000182580
chr3	184582720	184582888	3:184582720-184582888	ENSG00000272922,ENSG00000273403,ENSG00000182580
chr3	184583320	184584081	3:184583320-184584081	ENSG00000272922,ENSG00000273403,ENSG00000182580
chr3	184584133	184584271	3:184584133-184584271	ENSG00000272922,ENSG00000273403,ENSG00000182580
chr3	184584425	184584620	3:184584425-184584620	ENSG00000272922,ENSG00000273403,ENSG00000182580
chr3	184597868	184598004	3:184597868-184598004	ENSG00000272922,ENSG00000273403
chr3	184598345	184598524	3:184598345-184598524	ENSG00000272922,ENSG00000273403
chr3	184604131	184604232	3:184604131-184604232	ENSG00000272922,ENSG00000273403
chr3	184626998	184627253	3:184626998-184627253	ENSG00000272922,ENSG00000273403,ENSG00000224153
chr3	184711560	184712276	3:184711560-184712276	ENSG00000272922,ENSG00000273403,ENSG00000272970,ENSG00000177383
chr3	184777870	184778000	3:184777870-184778000	ENSG00000288576,ENSG00000272922,ENSG00000273403,ENSG00000229433,ENSG00000230215,ENSG00000224153
chr3	184803363	184803524	3:184803363-184803524	-
chr3	184806990	184807122	3:184806990-184807122	ENSG00000156931
chr3	184811949	184812537	3:184811949-184812537	ENSG00000187068,ENSG00000156931
chr3	184812639	184812831	3:184812639-184812831	ENSG00000156931
chr3	184815623	184815742	3:184815623-184815742	ENSG00000156931
chr3	184816421	184816940	3:184816421-184816940	ENSG00000156931
chr3	184822200	184822395	3:184822200-184822395	ENSG00000156931
chr3	184822759	184822974	3:184822759-184822974	ENSG00000156931
chr3	184946335	184946477	3:184946335-184946477	ENSG00000223358,ENSG00000187068
chr3	184954367	184954560	3:184954367-184954560	ENSG00000223358,ENSG00000187068
chr3	185041664	185041858	3:185041664-185041858	ENSG00000223358,ENSG00000187068
chr3	185253839	185254333	3:185253839-185254333	ENSG00000229638,ENSG00000264614,ENSG00000229704,ENSG00000113790,ENSG00000223358,ENSG00000187068
chr3	185282763	185283117	3:185282763-185283117	ENSG00000229638,ENSG00000073803,ENSG00000113790,ENSG00000223358,ENSG00000187068
chr3	185354255	185354356	3:185354255-185354356	ENSG00000229638
chr3	185362959	185363211	3:185362959-185363211	ENSG00000236489,ENSG00000229638,ENSG00000073803,ENSG00000223358,ENSG00000187068
chr3	185397828	185397939	3:185397828-185397939	ENSG00000229638
chr3	185498406	185499391	3:185498406-185499391	ENSG00000236489,ENSG00000286086,ENSG00000163900,ENSG00000229638,ENSG00000187068
chr3	185502809	185502965	3:185502809-185502965	ENSG00000286086,ENSG00000163900
chr3	185503093	185503354	3:185503093-185503354	ENSG00000286086,ENSG00000163900,ENSG00000229638
chr3	185508429	185508602	3:185508429-185508602	ENSG00000163898,ENSG00000286086,ENSG00000163900,ENSG00000229638
chr3	185521464	185521665	3:185521464-185521665	ENSG00000236489,ENSG00000163898,ENSG00000229638
chr3	185559176	185559276	3:185559176-185559276	ENSG00000163898
chr3	185585892	185586752	3:185585892-185586752	ENSG00000236489,ENSG00000163904,ENSG00000229638
chr3	185660509	185660639	3:185660509-185660639	ENSG00000236489
chr3	185734053	185734172	3:185734053-185734172	ENSG00000265470,ENSG00000163915
chr3	185774015	185774163	3:185774015-185774163	ENSG00000265470,ENSG00000163915
chr3	185815964	185816082	3:185815964-185816082	ENSG00000073792
chr3	185823579	185823948	3:185823579-185823948	ENSG00000073792
chr3	185824537	185824838	3:185824537-185824838	ENSG00000073792
chr3	185824902	185825401	3:185824902-185825401	ENSG00000073792
chr3	185825630	185825846	3:185825630-185825846	ENSG00000073792
chr3	185837538	185837653	3:185837538-185837653	-
chr3	185937197	185938317	3:185937197-185938317	ENSG00000171658,ENSG00000136527
chr3	185943598	185943711	3:185943598-185943711	ENSG00000171658,ENSG00000136527
chr3	185983632	185983756	3:185983632-185983756	ENSG00000213139,ENSG00000171658
chr3	186097899	186098088	3:186097899-186098088	ENSG00000234197,ENSG00000277118,ENSG00000244405
chr3	186107696	186107841	3:186107696-186107841	ENSG00000234197,ENSG00000277118,ENSG00000244405
chr3	186108935	186109562	3:186108935-186109562	ENSG00000213139,ENSG00000234197,ENSG00000277118,ENSG00000244405,ENSG00000171658
chr3	186193677	186193861	3:186193677-186193861	ENSG00000234197,ENSG00000277118
chr3	186210101	186210582	3:186210101-186210582	ENSG00000234197,ENSG00000277118
chr3	186217894	186218150	3:186217894-186218150	-
chr3	186219199	186219685	3:186219199-186219685	ENSG00000213139,ENSG00000234197,ENSG00000277118
chr3	186220980	186221161	3:186220980-186221161	ENSG00000234197,ENSG00000277118
chr3	186236730	186236923	3:186236730-186236923	ENSG00000058866,ENSG00000234197,ENSG00000277118
chr3	186239415	186239560	3:186239415-186239560	ENSG00000058866,ENSG00000234197,ENSG00000277118
chr3	186241932	186242134	3:186241932-186242134	ENSG00000213139,ENSG00000058866,ENSG00000234197,ENSG00000277118,ENSG00000171658
chr3	186242174	186242855	3:186242174-186242855	ENSG00000213139,ENSG00000058866,ENSG00000234197,ENSG00000277118,ENSG00000171658
chr3	186259639	186259789	3:186259639-186259789	ENSG00000213139,ENSG00000226859,ENSG00000058866
chr3	186273676	186273905	3:186273676-186273905	ENSG00000213139,ENSG00000226859,ENSG00000224406,ENSG00000058866
chr3	186322852	186323072	3:186322852-186323072	ENSG00000226859,ENSG00000224406,ENSG00000058866
chr3	186356299	186356401	3:186356299-186356401	ENSG00000058866
chr3	186360765	186361115	3:186360765-186361115	ENSG00000226859,ENSG00000224406,ENSG00000058866
chr3	186361733	186362077	3:186361733-186362077	ENSG00000058866
chr3	186362116	186362518	3:186362116-186362518	ENSG00000226859,ENSG00000224406,ENSG00000058866
chr3	186365457	186365989	3:186365457-186365989	ENSG00000226859,ENSG00000224406,ENSG00000058866
chr3	186380869	186381179	3:186380869-186381179	ENSG00000226859,ENSG00000224406
chr3	186383091	186383839	3:186383091-186383839	ENSG00000226859,ENSG00000224406
chr3	186406676	186407020	3:186406676-186407020	ENSG00000226859,ENSG00000224406,ENSG00000234548
chr3	186413678	186414046	3:186413678-186414046	ENSG00000226859,ENSG00000224406
chr3	186414189	186414338	3:186414189-186414338	ENSG00000226859,ENSG00000224406
chr3	186425805	186425912	3:186425805-186425912	ENSG00000226859,ENSG00000224406,ENSG00000234548
chr3	186427603	186427897	3:186427603-186427897	ENSG00000226859,ENSG00000224406,ENSG00000234548
chr3	186440961	186441169	3:186440961-186441169	ENSG00000226859,ENSG00000224406,ENSG00000234548
chr3	186442239	186442501	3:186442239-186442501	ENSG00000226859,ENSG00000224406,ENSG00000234548
chr3	186566911	186567618	3:186566911-186567618	ENSG00000283149,ENSG00000090520,ENSG00000113838,ENSG00000213139
chr3	186570185	186570937	3:186570185-186570937	ENSG00000230951,ENSG00000207505,ENSG00000090512,ENSG00000275696,ENSG00000145192,ENSG00000283149,ENSG00000090520,ENSG00000113838,ENSG00000213139
chr3	186598355	186598776	3:186598355-186598776	ENSG00000230951,ENSG00000207505,ENSG00000226652,ENSG00000113889,ENSG00000113905,ENSG00000090512,ENSG00000275696,ENSG00000145192,ENSG00000283390,ENSG00000283149,ENSG00000090520,ENSG00000213139
chr3	186614985	186615092	3:186614985-186615092	ENSG00000113905,ENSG00000090512,ENSG00000275696,ENSG00000145192
chr3	186617116	186617300	3:186617116-186617300	ENSG00000230951,ENSG00000207505,ENSG00000226652,ENSG00000113889,ENSG00000113905,ENSG00000090512,ENSG00000275696,ENSG00000145192,ENSG00000283149
chr3	186697566	186697830	3:186697566-186697830	ENSG00000226652,ENSG00000113889,ENSG00000226724,ENSG00000225175,ENSG00000113905,ENSG00000090512,ENSG00000275696,ENSG00000197099
chr3	186709133	186709254	3:186709133-186709254	ENSG00000226652,ENSG00000113889,ENSG00000226724,ENSG00000225175,ENSG00000113905,ENSG00000090512,ENSG00000197099
chr3	186753098	186753198	3:186753098-186753198	ENSG00000230951,ENSG00000207505,ENSG00000226652,ENSG00000197099
chr3	186753276	186753391	3:186753276-186753391	ENSG00000230951,ENSG00000207505,ENSG00000226652,ENSG00000113889,ENSG00000197099
chr3	186783054	186783915	3:186783054-186783915	ENSG00000221420,ENSG00000200320,ENSG00000263776,ENSG00000163918,ENSG00000231724,ENSG00000283958,ENSG00000200418,ENSG00000238942,ENSG00000156976,ENSG00000263826,ENSG00000230951,ENSG00000207505,ENSG00000226652
chr3	186783947	186784436	3:186783947-186784436	ENSG00000221420,ENSG00000200320,ENSG00000263776,ENSG00000163918,ENSG00000231724,ENSG00000283958,ENSG00000200418,ENSG00000238942,ENSG00000156976,ENSG00000263826,ENSG00000230951,ENSG00000207505,ENSG00000226652
chr3	186806387	186806860	3:186806387-186806860	ENSG00000221420,ENSG00000200320,ENSG00000263776,ENSG00000163918,ENSG00000231724,ENSG00000283958,ENSG00000200418,ENSG00000238942,ENSG00000156976,ENSG00000263826,ENSG00000230951,ENSG00000207505
chr3	186827325	186827795	3:186827325-186827795	ENSG00000163918,ENSG00000231724,ENSG00000232233,ENSG00000231982,ENSG00000181092,ENSG00000226482,ENSG00000230951,ENSG00000207505,ENSG00000226652
chr3	186888609	186888868	3:186888609-186888868	ENSG00000181092,ENSG00000226482,ENSG00000223803,ENSG00000233565
chr3	186930128	186931775	3:186930128-186931775	ENSG00000181092,ENSG00000226482,ENSG00000223803,ENSG00000233565,ENSG00000073849
chr3	186931944	186932294	3:186931944-186932294	ENSG00000181092,ENSG00000226482,ENSG00000223803,ENSG00000233565,ENSG00000073849
chr3	186938739	186939145	3:186938739-186939145	ENSG00000181092,ENSG00000226482,ENSG00000223803,ENSG00000233565,ENSG00000073849
chr3	186941004	186941313	3:186941004-186941313	ENSG00000181092,ENSG00000226482,ENSG00000223803,ENSG00000233565,ENSG00000073849
chr3	186947840	186948532	3:186947840-186948532	ENSG00000181092,ENSG00000226482,ENSG00000223803,ENSG00000233565,ENSG00000073849
chr3	186949255	186949455	3:186949255-186949455	ENSG00000226482,ENSG00000223803,ENSG00000233565
chr3	186949550	186949666	3:186949550-186949666	ENSG00000233565
chr3	186966451	186966810	3:186966451-186966810	-
chr3	186968865	186968965	3:186968865-186968965	ENSG00000073849
chr3	186974870	186975228	3:186974870-186975228	ENSG00000181092,ENSG00000226482,ENSG00000223803,ENSG00000233565,ENSG00000073849
chr3	186976887	186977708	3:186976887-186977708	ENSG00000181092,ENSG00000226482,ENSG00000223803,ENSG00000233565,ENSG00000073849
chr3	186986569	186986677	3:186986569-186986677	ENSG00000073849
chr3	186990881	186991012	3:186990881-186991012	ENSG00000073849
chr3	186992770	186993127	3:186992770-186993127	ENSG00000181092,ENSG00000226482,ENSG00000073849
chr3	187000018	187000201	3:187000018-187000201	ENSG00000073849
chr3	187066732	187066860	3:187066732-187066860	ENSG00000073849
chr3	187105818	187105944	3:187105818-187105944	ENSG00000181092,ENSG00000226482
chr3	187139426	187139895	3:187139426-187139895	ENSG00000181092,ENSG00000226482,ENSG00000163923
chr3	187167919	187168047	3:187167919-187168047	ENSG00000181092,ENSG00000226482,ENSG00000198491
chr3	187186492	187187407	3:187186492-187187407	ENSG00000181092,ENSG00000163923,ENSG00000198491,ENSG00000175077,ENSG00000280270,ENSG00000239093,ENSG00000228952
chr3	187220306	187220429	3:187220306-187220429	ENSG00000198491,ENSG00000175077,ENSG00000136514,ENSG00000280270,ENSG00000239093,ENSG00000228952
chr3	187265490	187265954	3:187265490-187265954	ENSG00000198491,ENSG00000127241,ENSG00000136514,ENSG00000280270,ENSG00000239093,ENSG00000228952
chr3	187288704	187288857	3:187288704-187288857	ENSG00000127241,ENSG00000283175
chr3	187291268	187291954	3:187291268-187291954	ENSG00000127241,ENSG00000283175,ENSG00000136514
chr3	187292273	187292555	3:187292273-187292555	ENSG00000127241,ENSG00000283175
chr3	187293276	187293460	3:187293276-187293460	ENSG00000127241,ENSG00000283175,ENSG00000136514
chr3	187319849	187319949	3:187319849-187319949	ENSG00000136514,ENSG00000280270,ENSG00000239093,ENSG00000228952
chr3	187679747	187679852	3:187679747-187679852	ENSG00000198491,ENSG00000136514,ENSG00000280270,ENSG00000239093,ENSG00000228952,ENSG00000157005
chr3	187705278	187705425	3:187705278-187705425	ENSG00000136514,ENSG00000239093,ENSG00000228952,ENSG00000198471,ENSG00000228804
chr3	187714517	187714662	3:187714517-187714662	ENSG00000136514,ENSG00000280270,ENSG00000239093,ENSG00000228952,ENSG00000198471,ENSG00000228804
chr3	187720072	187720179	3:187720072-187720179	ENSG00000113916
chr3	187734972	187735082	3:187734972-187735082	ENSG00000113916,ENSG00000285938
chr3	187735903	187736022	3:187735903-187736022	ENSG00000113916,ENSG00000285938
chr3	187736477	187736717	3:187736477-187736717	ENSG00000113916,ENSG00000285938
chr3	187737411	187738160	3:187737411-187738160	ENSG00000113916,ENSG00000285938
chr3	187738308	187740321	3:187738308-187740321	ENSG00000113916,ENSG00000285938
chr3	187740905	187741321	3:187740905-187741321	ENSG00000113916,ENSG00000285938
chr3	187741358	187741882	3:187741358-187741882	ENSG00000113916,ENSG00000285938
chr3	187742146	187742380	3:187742146-187742380	ENSG00000113916,ENSG00000285938
chr3	187742445	187742971	3:187742445-187742971	ENSG00000113916,ENSG00000285938
chr3	187743355	187743460	3:187743355-187743460	ENSG00000113916,ENSG00000285938
chr3	187743594	187744047	3:187743594-187744047	ENSG00000113916,ENSG00000285938
chr3	187744171	187744284	3:187744171-187744284	ENSG00000113916,ENSG00000285938
chr3	187744748	187745105	3:187744748-187745105	ENSG00000113916,ENSG00000285938
chr3	187745279	187745937	3:187745279-187745937	ENSG00000113916,ENSG00000285938,ENSG00000224049
chr3	187746750	187746897	3:187746750-187746897	ENSG00000113916,ENSG00000285938
chr3	187748092	187748310	3:187748092-187748310	ENSG00000113916,ENSG00000285938,ENSG00000224049
chr3	187750091	187750781	3:187750091-187750781	ENSG00000113916,ENSG00000224049
chr3	187783249	187783482	3:187783249-187783482	ENSG00000224049
chr3	187843810	187843913	3:187843810-187843913	ENSG00000224049
chr3	187858252	187858363	3:187858252-187858363	-
chr3	187914332	187914641	3:187914332-187914641	-
chr3	187929204	187929375	3:187929204-187929375	-
chr3	187946508	187946608	3:187946508-187946608	ENSG00000236864
chr3	187948263	187948731	3:187948263-187948731	ENSG00000224049,ENSG00000236864
chr3	187949181	187949481	3:187949181-187949481	ENSG00000236864
chr3	187955109	187955273	3:187955109-187955273	ENSG00000224187
chr3	187957429	187957591	3:187957429-187957591	ENSG00000236864,ENSG00000224187
chr3	187963851	187964396	3:187963851-187964396	ENSG00000224187
chr3	187983535	187984028	3:187983535-187984028	ENSG00000224187,ENSG00000225058,ENSG00000236412
chr3	188006788	188007054	3:188006788-188007054	ENSG00000225058,ENSG00000236412
chr3	188036429	188036582	3:188036429-188036582	-
chr3	188036783	188036975	3:188036783-188036975	-
chr3	188037216	188037379	3:188037216-188037379	-
chr3	188042617	188042728	3:188042617-188042728	-
chr3	188052234	188052701	3:188052234-188052701	-
chr3	188076366	188076488	3:188076366-188076488	-
chr3	188097962	188098170	3:188097962-188098170	ENSG00000234238
chr3	188111102	188111433	3:188111102-188111433	ENSG00000234238
chr3	188126962	188127324	3:188126962-188127324	ENSG00000234238
chr3	188153167	188153385	3:188153167-188153385	ENSG00000270959,ENSG00000145012
chr3	188153610	188154775	3:188153610-188154775	ENSG00000270959,ENSG00000145012
chr3	188159451	188159870	3:188159451-188159870	ENSG00000270959,ENSG00000145012
chr3	188162938	188163073	3:188162938-188163073	-
chr3	188171828	188172090	3:188171828-188172090	ENSG00000279891
chr3	188172167	188172350	3:188172167-188172350	ENSG00000279891
chr3	188179196	188179745	3:188179196-188179745	ENSG00000279891
chr3	188180182	188180416	3:188180182-188180416	ENSG00000279891
chr3	188184263	188184409	3:188184263-188184409	ENSG00000279891
chr3	188185957	188186272	3:188185957-188186272	ENSG00000279891
chr3	188189646	188189963	3:188189646-188189963	ENSG00000279891
chr3	188197362	188197896	3:188197362-188197896	-
chr3	188198161	188198282	3:188198161-188198282	-
chr3	188199044	188199209	3:188199044-188199209	-
chr3	188220486	188220666	3:188220486-188220666	-
chr3	188220998	188221274	3:188220998-188221274	-
chr3	188224081	188224211	3:188224081-188224211	-
chr3	188230967	188231301	3:188230967-188231301	ENSG00000145012
chr3	188240710	188240891	3:188240710-188240891	ENSG00000145012
chr3	188241027	188241439	3:188241027-188241439	ENSG00000145012
chr3	188258001	188258101	3:188258001-188258101	-
chr3	188258296	188258450	3:188258296-188258450	-
chr3	188262811	188263284	3:188262811-188263284	-
chr3	188267108	188267225	3:188267108-188267225	-
chr3	188270529	188270660	3:188270529-188270660	-
chr3	188286209	188286476	3:188286209-188286476	-
chr3	188288224	188288568	3:188288224-188288568	-
chr3	188290535	188290859	3:188290535-188290859	-
chr3	188294926	188295387	3:188294926-188295387	-
chr3	188327133	188327290	3:188327133-188327290	-
chr3	188343064	188343321	3:188343064-188343321	ENSG00000145012
chr3	188343357	188343601	3:188343357-188343601	ENSG00000145012
chr3	188343701	188344324	3:188343701-188344324	ENSG00000145012
chr3	188344358	188344517	3:188344358-188344517	-
chr3	188348752	188348910	3:188348752-188348910	ENSG00000145012
chr3	188349693	188349832	3:188349693-188349832	-
chr3	188352326	188352727	3:188352326-188352727	-
chr3	188390032	188390260	3:188390032-188390260	-
chr3	188391234	188391413	3:188391234-188391413	-
chr3	188397026	188397135	3:188397026-188397135	-
chr3	188397349	188397684	3:188397349-188397684	-
chr3	188398397	188398587	3:188398397-188398587	-
chr3	188417369	188417535	3:188417369-188417535	-
chr3	188476958	188477179	3:188476958-188477179	ENSG00000145012
chr3	188507576	188507686	3:188507576-188507686	-
chr3	188554492	188554646	3:188554492-188554646	ENSG00000224563
chr3	188579075	188579289	3:188579075-188579289	ENSG00000145012,ENSG00000224563
chr3	188599006	188599141	3:188599006-188599141	ENSG00000224563
chr3	188606869	188606971	3:188606869-188606971	ENSG00000145012
chr3	188624373	188624716	3:188624373-188624716	ENSG00000224563,ENSG00000236182
chr3	188641196	188641384	3:188641196-188641384	-
chr3	188683041	188683296	3:188683041-188683296	ENSG00000207651
chr3	188712370	188712607	3:188712370-188712607	-
chr3	188773037	188773164	3:188773037-188773164	-
chr3	188801557	188801664	3:188801557-188801664	-
chr3	188845656	188845765	3:188845656-188845765	-
chr3	188849093	188849210	3:188849093-188849210	-
chr3	188889078	188889277	3:188889078-188889277	-
chr3	188929268	188929406	3:188929268-188929406	ENSG00000236182
chr3	188947291	188948531	3:188947291-188948531	ENSG00000234076,ENSG00000188001,ENSG00000236182
chr3	188954662	188954862	3:188954662-188954862	ENSG00000234076,ENSG00000188001,ENSG00000236182
chr3	189099019	189099355	3:189099019-189099355	ENSG00000188001,ENSG00000236182
chr3	189123733	189123954	3:189123733-189123954	ENSG00000188001,ENSG00000236182
chr3	189233364	189233480	3:189233364-189233480	ENSG00000236182,ENSG00000230115,ENSG00000227971
chr3	189260874	189261170	3:189260874-189261170	ENSG00000188001,ENSG00000230115,ENSG00000073282,ENSG00000227971,ENSG00000216058
chr3	189270373	189270510	3:189270373-189270510	ENSG00000188001,ENSG00000230115,ENSG00000073282,ENSG00000227971,ENSG00000216058
chr3	189338486	189338646	3:189338486-189338646	ENSG00000230115,ENSG00000073282,ENSG00000227971,ENSG00000216058
chr3	189863116	189863370	3:189863116-189863370	ENSG00000073282,ENSG00000227971,ENSG00000216058
chr3	190008600	190008718	3:190008600-190008718	ENSG00000090530,ENSG00000230077,ENSG00000212489,ENSG00000238077
chr3	190038203	190038315	3:190038203-190038315	ENSG00000230077,ENSG00000212489,ENSG00000238077
chr3	190120489	190121131	3:190120489-190121131	ENSG00000090530,ENSG00000230077,ENSG00000225764,ENSG00000212489,ENSG00000238077
chr3	190183299	190183455	3:190183299-190183455	ENSG00000230077,ENSG00000212489,ENSG00000238077
chr3	190281433	190281575	3:190281433-190281575	ENSG00000212489,ENSG00000238077,ENSG00000198398
chr3	190322286	190322599	3:190322286-190322599	ENSG00000230077,ENSG00000163347,ENSG00000113946
chr3	190327050	190327185	3:190327050-190327185	ENSG00000230077,ENSG00000163347,ENSG00000113946
chr3	190336638	190337038	3:190336638-190337038	ENSG00000230077,ENSG00000163347
chr3	190345076	190345290	3:190345076-190345290	ENSG00000230077,ENSG00000212489,ENSG00000238077,ENSG00000163347,ENSG00000198398,ENSG00000223117,ENSG00000273370
chr3	190384372	190384572	3:190384372-190384572	ENSG00000230077,ENSG00000113946,ENSG00000198398
chr3	190414415	190414555	3:190414415-190414555	ENSG00000230077,ENSG00000198398,ENSG00000231047,ENSG00000223117,ENSG00000273370
chr3	190487361	190487482	3:190487361-190487482	ENSG00000198398,ENSG00000231047,ENSG00000223117,ENSG00000273370
chr3	190487706	190487898	3:190487706-190487898	ENSG00000198398,ENSG00000223117,ENSG00000273370
chr3	190491452	190491836	3:190491452-190491836	ENSG00000198398,ENSG00000196083,ENSG00000231047,ENSG00000223117,ENSG00000273370
chr3	190492231	190492393	3:190492231-190492393	ENSG00000198398,ENSG00000231047,ENSG00000223117,ENSG00000273370
chr3	190493213	190493316	3:190493213-190493316	ENSG00000198398,ENSG00000223117,ENSG00000273370
chr3	190497868	190498143	3:190497868-190498143	ENSG00000198398,ENSG00000196083,ENSG00000231047,ENSG00000223117,ENSG00000273370
chr3	190499304	190499408	3:190499304-190499408	ENSG00000198398,ENSG00000223117,ENSG00000273370
chr3	190513493	190514287	3:190513493-190514287	ENSG00000198398,ENSG00000196083,ENSG00000231047,ENSG00000223117,ENSG00000273370
chr3	190514594	190515132	3:190514594-190515132	ENSG00000196083
chr3	190566424	190566725	3:190566424-190566725	ENSG00000196083,ENSG00000231047,ENSG00000223117,ENSG00000273370
chr3	190581042	190581159	3:190581042-190581159	ENSG00000231047,ENSG00000223117,ENSG00000273370
chr3	190597356	190597543	3:190597356-190597543	ENSG00000231047,ENSG00000223117,ENSG00000273370
chr3	190701113	190701305	3:190701113-190701305	ENSG00000231047,ENSG00000223117,ENSG00000273370,ENSG00000228730,ENSG00000232610
chr3	190773962	190774302	3:190773962-190774302	ENSG00000198398,ENSG00000231047,ENSG00000223117,ENSG00000273370,ENSG00000232610,ENSG00000214147,ENSG00000188729,ENSG00000233308,ENSG00000253548,ENSG00000232353
chr3	190807710	190808233	3:190807710-190808233	ENSG00000231047,ENSG00000223117,ENSG00000273370,ENSG00000232610,ENSG00000214147,ENSG00000188729,ENSG00000233308,ENSG00000253548,ENSG00000237653,ENSG00000232353
chr3	190862473	190863270	3:190862473-190863270	ENSG00000223117,ENSG00000273370,ENSG00000214147,ENSG00000205835,ENSG00000188729,ENSG00000233308,ENSG00000253548
chr3	190864101	190864292	3:190864101-190864292	ENSG00000214147,ENSG00000205835
chr3	191005956	191006073	3:191005956-191006073	ENSG00000188729,ENSG00000233308,ENSG00000253548,ENSG00000237653
chr3	191065516	191065677	3:191065516-191065677	ENSG00000188729,ENSG00000233308,ENSG00000253548,ENSG00000237653
chr3	191329072	191329886	3:191329072-191329886	ENSG00000188729,ENSG00000233308,ENSG00000188958,ENSG00000152492
chr3	191329978	191330127	3:191329978-191330127	ENSG00000188729,ENSG00000233308,ENSG00000188958,ENSG00000152492
chr3	191356699	191356877	3:191356699-191356877	ENSG00000188729,ENSG00000233308,ENSG00000188958,ENSG00000152492,ENSG00000253548
chr3	191390693	191390836	3:191390693-191390836	ENSG00000188729,ENSG00000233308,ENSG00000223812,ENSG00000253548
chr3	191417120	191417248	3:191417120-191417248	ENSG00000188729,ENSG00000233308,ENSG00000223812,ENSG00000253548
chr3	191686789	191686931	3:191686789-191686931	ENSG00000188729,ENSG00000233308,ENSG00000223812,ENSG00000253548,ENSG00000201860,ENSG00000237653,ENSG00000232353,ENSG00000222583
chr3	191715708	191715816	3:191715708-191715816	ENSG00000253548,ENSG00000201860,ENSG00000237653,ENSG00000232353,ENSG00000222583
chr3	191722118	191722229	3:191722118-191722229	ENSG00000188729,ENSG00000233308,ENSG00000253548,ENSG00000201860,ENSG00000237653,ENSG00000232353,ENSG00000222583
chr3	192130688	192130805	3:192130688-192130805	ENSG00000253548,ENSG00000237653,ENSG00000232353,ENSG00000287178,ENSG00000222583,ENSG00000231383
chr3	192174411	192174547	3:192174411-192174547	ENSG00000237653,ENSG00000232353,ENSG00000287178,ENSG00000222583,ENSG00000231383
chr3	192207781	192207939	3:192207781-192207939	ENSG00000253548,ENSG00000237653,ENSG00000232353,ENSG00000287178,ENSG00000222583,ENSG00000231383
chr3	192354755	192354855	3:192354755-192354855	ENSG00000237653,ENSG00000232353,ENSG00000231383
chr3	192444569	192444764	3:192444569-192444764	ENSG00000223812,ENSG00000253548,ENSG00000237653,ENSG00000232353,ENSG00000287178,ENSG00000222583,ENSG00000231383
chr3	192445751	192446109	3:192445751-192446109	ENSG00000188729,ENSG00000223812,ENSG00000253548,ENSG00000237653,ENSG00000232353,ENSG00000287178,ENSG00000222583,ENSG00000231383,ENSG00000230126,ENSG00000226709,ENSG00000238902,ENSG00000225473
chr3	192467399	192467551	3:192467399-192467551	ENSG00000230126,ENSG00000226709,ENSG00000238902,ENSG00000225473
chr3	192489659	192489887	3:192489659-192489887	ENSG00000230126,ENSG00000226709,ENSG00000238902
chr3	192490865	192490991	3:192490865-192490991	ENSG00000232353,ENSG00000230126,ENSG00000226709,ENSG00000238902
chr3	192501461	192501753	3:192501461-192501753	ENSG00000232353,ENSG00000222583,ENSG00000230126,ENSG00000226709,ENSG00000238902,ENSG00000225473
chr3	192566818	192567111	3:192566818-192567111	ENSG00000230126,ENSG00000226709,ENSG00000238902,ENSG00000225473
chr3	192571298	192571843	3:192571298-192571843	ENSG00000230126,ENSG00000226709,ENSG00000238902,ENSG00000225473
chr3	192577355	192577554	3:192577355-192577554	ENSG00000238902
chr3	192636584	192637449	3:192636584-192637449	ENSG00000253548,ENSG00000232353,ENSG00000222583,ENSG00000231383,ENSG00000230126,ENSG00000226709,ENSG00000238902,ENSG00000232130,ENSG00000236229,ENSG00000225473,ENSG00000207370
chr3	192637963	192638089	3:192637963-192638089	-
chr3	192651989	192652157	3:192651989-192652157	-
chr3	192652249	192652375	3:192652249-192652375	-
chr3	192655164	192655415	3:192655164-192655415	-
chr3	192658247	192658437	3:192658247-192658437	-
chr3	192687732	192688109	3:192687732-192688109	-
chr3	192704502	192704602	3:192704502-192704602	-
chr3	192706338	192706677	3:192706338-192706677	ENSG00000114279,ENSG00000238902,ENSG00000200184,ENSG00000225473
chr3	192726512	192726622	3:192726512-192726622	ENSG00000114279,ENSG00000200184
chr3	192727129	192727229	3:192727129-192727229	ENSG00000114279,ENSG00000200184
chr3	192727334	192727908	3:192727334-192727908	ENSG00000114279,ENSG00000200184
chr3	192772608	192772788	3:192772608-192772788	ENSG00000114279,ENSG00000225473
chr3	192827321	192827506	3:192827321-192827506	-
chr3	192917073	192917273	3:192917073-192917273	ENSG00000180611
chr3	192917567	192917701	3:192917567-192917701	ENSG00000180611
chr3	192917775	192918345	3:192917775-192918345	ENSG00000180611
chr3	193010250	193010495	3:193010250-193010495	ENSG00000237653,ENSG00000232130,ENSG00000236229,ENSG00000127249,ENSG00000225473
chr3	193016442	193016600	3:193016442-193016600	ENSG00000232130,ENSG00000225473
chr3	193135025	193135146	3:193135025-193135146	ENSG00000232130,ENSG00000236229
chr3	193240769	193241671	3:193240769-193241671	ENSG00000232130,ENSG00000236229,ENSG00000127252,ENSG00000127249,ENSG00000225473
chr3	193311223	193311459	3:193311223-193311459	ENSG00000232130,ENSG00000236229,ENSG00000187527,ENSG00000236508,ENSG00000225473
chr3	193572521	193572641	3:193572521-193572641	ENSG00000127249,ENSG00000225473,ENSG00000236297,ENSG00000224855,ENSG00000207370
chr3	193592884	193593650	3:193592884-193593650	ENSG00000127249,ENSG00000225473,ENSG00000236297,ENSG00000198836,ENSG00000224855,ENSG00000207370
chr3	193644285	193644410	3:193644285-193644410	ENSG00000198836,ENSG00000224855,ENSG00000207370
chr3	193656152	193656291	3:193656152-193656291	ENSG00000198836,ENSG00000224855,ENSG00000207370,ENSG00000243991,ENSG00000223986,ENSG00000178772
chr3	193788217	193788383	3:193788217-193788383	ENSG00000243991,ENSG00000223986,ENSG00000286624,ENSG00000287206,ENSG00000229964,ENSG00000214145,ENSG00000286317,ENSG00000178772,ENSG00000172061,ENSG00000178732
chr3	193832925	193833307	3:193832925-193833307	ENSG00000243991,ENSG00000223986,ENSG00000286624,ENSG00000287206,ENSG00000229155
chr3	193834614	193834767	3:193834614-193834767	ENSG00000243991,ENSG00000223986,ENSG00000286624,ENSG00000287206,ENSG00000229155
chr3	193860801	193860916	3:193860801-193860916	ENSG00000229155
chr3	193861094	193861356	3:193861094-193861356	ENSG00000243991,ENSG00000223986,ENSG00000286624,ENSG00000287206,ENSG00000229155,ENSG00000229964
chr3	193863984	193864270	3:193863984-193864270	ENSG00000243991,ENSG00000223986,ENSG00000286624,ENSG00000287206,ENSG00000229155,ENSG00000229964,ENSG00000178772,ENSG00000172061
chr3	193982239	193982626	3:193982239-193982626	ENSG00000238043,ENSG00000224403
chr3	193997261	193997530	3:193997261-193997530	ENSG00000214146,ENSG00000238043,ENSG00000224403
chr3	193997662	193998071	3:193997662-193998071	ENSG00000214146,ENSG00000238043,ENSG00000224403
chr3	194003088	194003553	3:194003088-194003553	ENSG00000214146,ENSG00000238043,ENSG00000224403,ENSG00000229964
chr3	194003696	194003800	3:194003696-194003800	ENSG00000214146
chr3	194007665	194007864	3:194007665-194007864	ENSG00000214146,ENSG00000229964
chr3	194047327	194047564	3:194047327-194047564	ENSG00000230102,ENSG00000229964
chr3	194058412	194058558	3:194058412-194058558	ENSG00000230102
chr3	194070520	194071465	3:194070520-194071465	ENSG00000230102,ENSG00000276407,ENSG00000229964
chr3	194134142	194135284	3:194134142-194135284	ENSG00000223986,ENSG00000286624,ENSG00000287206,ENSG00000276407,ENSG00000229964,ENSG00000232874,ENSG00000114315
chr3	194135877	194136220	3:194135877-194136220	ENSG00000243991,ENSG00000223986,ENSG00000286624,ENSG00000287206,ENSG00000230102,ENSG00000276407,ENSG00000229964,ENSG00000232874,ENSG00000114315,ENSG00000242201,ENSG00000225742,ENSG00000238097,ENSG00000214145,ENSG00000286317,ENSG00000178772,ENSG00000172061,ENSG00000178732
chr3	194137029	194137277	3:194137029-194137277	ENSG00000229964,ENSG00000232874,ENSG00000114315
chr3	194137515	194138028	3:194137515-194138028	ENSG00000229964,ENSG00000232874,ENSG00000114315
chr3	194140955	194141070	3:194140955-194141070	ENSG00000114315,ENSG00000242201,ENSG00000225742
chr3	194141266	194142175	3:194141266-194142175	ENSG00000243991,ENSG00000223986,ENSG00000286624,ENSG00000287206,ENSG00000229964,ENSG00000232874,ENSG00000114315,ENSG00000242201,ENSG00000225742,ENSG00000238097,ENSG00000214145,ENSG00000286317,ENSG00000178772
chr3	194144097	194144250	3:194144097-194144250	ENSG00000243991,ENSG00000223986,ENSG00000229964,ENSG00000232874,ENSG00000114315,ENSG00000242201,ENSG00000225742,ENSG00000238097,ENSG00000286317
chr3	194156205	194156372	3:194156205-194156372	ENSG00000223986,ENSG00000286624,ENSG00000287206,ENSG00000229964,ENSG00000242201,ENSG00000225742,ENSG00000238097,ENSG00000286317,ENSG00000178772,ENSG00000172061
chr3	194265457	194265877	3:194265457-194265877	ENSG00000243991,ENSG00000223986,ENSG00000286624,ENSG00000287206,ENSG00000229964,ENSG00000225742,ENSG00000238097,ENSG00000228271,ENSG00000214145,ENSG00000286317,ENSG00000178772,ENSG00000172061,ENSG00000178732
chr3	194269608	194270016	3:194269608-194270016	ENSG00000243991,ENSG00000223986,ENSG00000286624,ENSG00000287206,ENSG00000225742,ENSG00000238097,ENSG00000228271,ENSG00000214145,ENSG00000286317
chr3	194270663	194271816	3:194270663-194271816	ENSG00000243991,ENSG00000223986,ENSG00000286624,ENSG00000287206,ENSG00000229964,ENSG00000225742,ENSG00000238097,ENSG00000228271,ENSG00000214145,ENSG00000286317,ENSG00000178772,ENSG00000172061,ENSG00000178732
chr3	194315558	194315917	3:194315558-194315917	ENSG00000243991,ENSG00000223986,ENSG00000286624,ENSG00000287206,ENSG00000214145,ENSG00000286317,ENSG00000178772,ENSG00000172061,ENSG00000178732
chr3	194323714	194324581	3:194323714-194324581	-
chr3	194330750	194330969	3:194330750-194330969	-
chr3	194333635	194334065	3:194333635-194334065	-
chr3	194423394	194423574	3:194423394-194423574	ENSG00000178772,ENSG00000172061,ENSG00000178732,ENSG00000133657
chr3	194472440	194472540	3:194472440-194472540	ENSG00000133657,ENSG00000271483,ENSG00000252053
chr3	194474793	194474907	3:194474793-194474907	ENSG00000133657,ENSG00000271483,ENSG00000252053
chr3	194476869	194477302	3:194476869-194477302	ENSG00000178772,ENSG00000172061,ENSG00000178732,ENSG00000133657,ENSG00000271483,ENSG00000233058,ENSG00000252053,ENSG00000232873
chr3	194485975	194486501	3:194485975-194486501	ENSG00000133657,ENSG00000233058,ENSG00000252053
chr3	194486626	194487234	3:194486626-194487234	ENSG00000178772,ENSG00000178732,ENSG00000133657,ENSG00000271483,ENSG00000233058,ENSG00000252053,ENSG00000232873
chr3	194494938	194495354	3:194494938-194495354	ENSG00000172061,ENSG00000133657,ENSG00000233058,ENSG00000244675,ENSG00000252053,ENSG00000232873,ENSG00000215837,ENSG00000229178
chr3	194497896	194498042	3:194497896-194498042	ENSG00000133657,ENSG00000233058,ENSG00000244675,ENSG00000252053
chr3	194550399	194550518	3:194550399-194550518	ENSG00000252053,ENSG00000232873
chr3	194554621	194554764	3:194554621-194554764	ENSG00000252053,ENSG00000232873
chr3	194572439	194572699	3:194572439-194572699	ENSG00000178732,ENSG00000252053,ENSG00000232873,ENSG00000231770
chr3	194573867	194574034	3:194573867-194574034	ENSG00000178772,ENSG00000178732,ENSG00000271483,ENSG00000252053,ENSG00000232873,ENSG00000231770
chr3	194579017	194579625	3:194579017-194579625	ENSG00000178772,ENSG00000172061,ENSG00000178732,ENSG00000252053,ENSG00000232873,ENSG00000231770,ENSG00000145014
chr3	194583684	194584218	3:194583684-194584218	ENSG00000178772,ENSG00000172061,ENSG00000178732,ENSG00000233058,ENSG00000252053,ENSG00000232873,ENSG00000231770,ENSG00000145014
chr3	194633336	194633737	3:194633336-194633737	ENSG00000145014,ENSG00000229334,ENSG00000272707
chr3	194672081	194672688	3:194672081-194672688	ENSG00000041802,ENSG00000287005
chr3	194682709	194682957	3:194682709-194682957	ENSG00000041802,ENSG00000185112,ENSG00000287005
chr3	194685689	194686264	3:194685689-194686264	ENSG00000041802,ENSG00000185112,ENSG00000233987,ENSG00000287073,ENSG00000237222,ENSG00000287005,ENSG00000265333
chr3	194686722	194686988	3:194686722-194686988	ENSG00000185112,ENSG00000233987,ENSG00000287073
chr3	194687714	194688085	3:194687714-194688085	ENSG00000185112,ENSG00000233987,ENSG00000287073
chr3	194712074	194712251	3:194712074-194712251	ENSG00000233987,ENSG00000287073,ENSG00000237222
chr3	194738479	194738799	3:194738479-194738799	ENSG00000233987,ENSG00000287073,ENSG00000237222,ENSG00000234805
chr3	194757045	194757292	3:194757045-194757292	ENSG00000237222,ENSG00000234805,ENSG00000230401
chr3	194769089	194769578	3:194769089-194769578	ENSG00000237222,ENSG00000234805,ENSG00000230401
chr3	194779782	194780137	3:194779782-194780137	ENSG00000237222,ENSG00000230401
chr3	194782748	194782855	3:194782748-194782855	ENSG00000237222
chr3	194824534	194825112	3:194824534-194825112	ENSG00000238031
chr3	194856179	194856674	3:194856179-194856674	-
chr3	194870700	194871030	3:194870700-194871030	-
chr3	194871568	194871778	3:194871568-194871778	-
chr3	194957099	194957215	3:194957099-194957215	-
chr3	194985113	194985385	3:194985113-194985385	-
chr3	195002082	195002184	3:195002082-195002184	-
chr3	195060820	195060930	3:195060820-195060930	-
chr3	195064366	195064579	3:195064366-195064579	-
chr3	195065215	195065317	3:195065215-195065317	-
chr3	195080555	195081194	3:195080555-195081194	ENSG00000173950,ENSG00000265333,ENSG00000233303
chr3	195081362	195081469	3:195081362-195081469	ENSG00000173950
chr3	195081619	195081769	3:195081619-195081769	ENSG00000173950
chr3	195097291	195097501	3:195097291-195097501	ENSG00000173950,ENSG00000233303
chr3	195100887	195101225	3:195100887-195101225	ENSG00000265333,ENSG00000233303
chr3	195106479	195106647	3:195106479-195106647	ENSG00000265333
chr3	195150330	195150480	3:195150330-195150480	ENSG00000173950,ENSG00000206600,ENSG00000230266,ENSG00000244314,ENSG00000265333
chr3	195150520	195150692	3:195150520-195150692	ENSG00000173950,ENSG00000206600,ENSG00000230266,ENSG00000244314,ENSG00000265333
chr3	195155231	195155486	3:195155231-195155486	ENSG00000173950,ENSG00000206600,ENSG00000230266,ENSG00000244314,ENSG00000265333
chr3	195159491	195159729	3:195159491-195159729	ENSG00000173950,ENSG00000206600,ENSG00000230266,ENSG00000244314,ENSG00000265333
chr3	195171171	195171432	3:195171171-195171432	ENSG00000206600,ENSG00000265333
chr3	195178527	195178686	3:195178527-195178686	ENSG00000173950,ENSG00000206600,ENSG00000265333
chr3	195221605	195221730	3:195221605-195221730	ENSG00000206600,ENSG00000265333
chr3	195240279	195240624	3:195240279-195240624	ENSG00000173950,ENSG00000206600,ENSG00000265333
chr3	195259860	195260459	3:195259860-195260459	ENSG00000173950,ENSG00000252620,ENSG00000229325,ENSG00000287005,ENSG00000265333
chr3	195270650	195271766	3:195270650-195271766	ENSG00000173950,ENSG00000215837,ENSG00000229178,ENSG00000271662,ENSG00000224769,ENSG00000189058,ENSG00000236425,ENSG00000236844,ENSG00000265882,ENSG00000252620,ENSG00000184203,ENSG00000207368,ENSG00000227433,ENSG00000229325,ENSG00000114331,ENSG00000287005
chr3	195356183	195356540	3:195356183-195356540	ENSG00000207368,ENSG00000227433,ENSG00000114331
chr3	195442692	195443469	3:195442692-195443469	ENSG00000260261,ENSG00000176945,ENSG00000283426,ENSG00000215837,ENSG00000242086,ENSG00000229178,ENSG00000271662,ENSG00000282206,ENSG00000224769,ENSG00000189058,ENSG00000236425,ENSG00000236844,ENSG00000265882,ENSG00000252620,ENSG00000184203,ENSG00000207368,ENSG00000227433,ENSG00000229325,ENSG00000114331
chr3	195542792	195543584	3:195542792-195543584	ENSG00000215837,ENSG00000229178,ENSG00000282206,ENSG00000224769,ENSG00000189058,ENSG00000236425,ENSG00000236844,ENSG00000265882,ENSG00000223711,ENSG00000252620,ENSG00000184203,ENSG00000229325
chr3	195657911	195658077	3:195657911-195658077	-
chr3	195687554	195687699	3:195687554-195687699	-
chr3	195689618	195689818	3:195689618-195689818	-
chr3	195850950	195851165	3:195850950-195851165	ENSG00000231464,ENSG00000286168,ENSG00000185485,ENSG00000231443,ENSG00000239122,ENSG00000260261,ENSG00000235836,ENSG00000223783,ENSG00000145113,ENSG00000176945,ENSG00000283426,ENSG00000207650,ENSG00000215837,ENSG00000242086,ENSG00000229178,ENSG00000271662,ENSG00000282206,ENSG00000224769,ENSG00000189058,ENSG00000236425
chr3	195863149	195863371	3:195863149-195863371	ENSG00000231464,ENSG00000286168,ENSG00000185485,ENSG00000231443,ENSG00000239122,ENSG00000260261,ENSG00000224614,ENSG00000276489,ENSG00000061938,ENSG00000235836,ENSG00000223783,ENSG00000145113,ENSG00000176945,ENSG00000283426,ENSG00000207650,ENSG00000215837,ENSG00000242086,ENSG00000229178,ENSG00000271662,ENSG00000282206,ENSG00000224769
chr3	195885253	195885620	3:195885253-195885620	ENSG00000231443,ENSG00000239122,ENSG00000260261,ENSG00000276489,ENSG00000061938
chr3	195886473	195886886	3:195886473-195886886	ENSG00000185485,ENSG00000231443,ENSG00000239122,ENSG00000260261,ENSG00000276489,ENSG00000061938,ENSG00000145113,ENSG00000207650
chr3	195888238	195888349	3:195888238-195888349	ENSG00000231443,ENSG00000239122,ENSG00000260261,ENSG00000276489,ENSG00000061938
chr3	195888475	195888600	3:195888475-195888600	ENSG00000231443,ENSG00000239122,ENSG00000260261,ENSG00000276489,ENSG00000061938
chr3	195892655	195893395	3:195892655-195893395	ENSG00000231443,ENSG00000239122,ENSG00000260261,ENSG00000276489,ENSG00000061938,ENSG00000223783,ENSG00000215837,ENSG00000229178,ENSG00000282206
chr3	195894653	195894904	3:195894653-195894904	ENSG00000231443,ENSG00000239122,ENSG00000260261,ENSG00000276489,ENSG00000061938,ENSG00000223783,ENSG00000215837,ENSG00000229178,ENSG00000282206
chr3	195895049	195895268	3:195895049-195895268	ENSG00000185485,ENSG00000231443,ENSG00000239122,ENSG00000260261,ENSG00000224614,ENSG00000286004,ENSG00000061938,ENSG00000223783,ENSG00000215837,ENSG00000229178
chr3	195895813	195896404	3:195895813-195896404	ENSG00000185485,ENSG00000231443,ENSG00000239122,ENSG00000260261,ENSG00000224614,ENSG00000286004,ENSG00000061938,ENSG00000223783
chr3	195896535	195897028	3:195896535-195897028	ENSG00000185485,ENSG00000231443,ENSG00000239122,ENSG00000260261,ENSG00000224614,ENSG00000286004,ENSG00000061938,ENSG00000223783,ENSG00000145113,ENSG00000176945,ENSG00000283426,ENSG00000207650,ENSG00000215837,ENSG00000242086,ENSG00000229178,ENSG00000282206
chr3	195897104	195897273	3:195897104-195897273	ENSG00000239122,ENSG00000260261,ENSG00000224614,ENSG00000286004,ENSG00000061938
chr3	195900813	195900932	3:195900813-195900932	ENSG00000231443,ENSG00000239122,ENSG00000260261,ENSG00000224614,ENSG00000286004,ENSG00000061938,ENSG00000271662
chr3	195907826	195908360	3:195907826-195908360	ENSG00000185485,ENSG00000231443,ENSG00000239122,ENSG00000260261,ENSG00000224614,ENSG00000286004,ENSG00000061938,ENSG00000176945
chr3	195909077	195909245	3:195909077-195909245	ENSG00000185485,ENSG00000231443,ENSG00000239122,ENSG00000260261,ENSG00000224614,ENSG00000286004,ENSG00000061938
chr3	195909357	195910025	3:195909357-195910025	ENSG00000185485,ENSG00000231443,ENSG00000239122,ENSG00000260261,ENSG00000224614,ENSG00000286004,ENSG00000061938,ENSG00000145113,ENSG00000176945,ENSG00000283426,ENSG00000207650,ENSG00000242086
chr3	195915045	195915272	3:195915045-195915272	-
chr3	195954440	195954662	3:195954440-195954662	-
chr3	195989710	195989843	3:195989710-195989843	-
chr3	195990282	195990476	3:195990282-195990476	-
chr3	196019619	196019969	3:196019619-196019969	-
chr3	196070850	196071011	3:196070850-196071011	ENSG00000222335,ENSG00000163958,ENSG00000252174,ENSG00000228413,ENSG00000072274,ENSG00000231464,ENSG00000286168
chr3	196073354	196073473	3:196073354-196073473	ENSG00000222335,ENSG00000163958,ENSG00000252174,ENSG00000228413,ENSG00000072274,ENSG00000231464,ENSG00000286168
chr3	196081383	196081739	3:196081383-196081739	ENSG00000252174,ENSG00000228413,ENSG00000072274,ENSG00000231464,ENSG00000286168,ENSG00000185485
chr3	196081845	196082466	3:196081845-196082466	ENSG00000222335,ENSG00000163958,ENSG00000252174,ENSG00000228413,ENSG00000072274,ENSG00000231464,ENSG00000286168,ENSG00000185485,ENSG00000176945,ENSG00000283426,ENSG00000207650,ENSG00000282206
chr3	196096452	196096618	3:196096452-196096618	ENSG00000228413,ENSG00000072274,ENSG00000231464,ENSG00000286168
chr3	196117927	196118129	3:196117927-196118129	ENSG00000224652,ENSG00000228413
chr3	196135984	196136092	3:196135984-196136092	ENSG00000224652
chr3	196164150	196164334	3:196164150-196164334	ENSG00000224652,ENSG00000231464,ENSG00000286168
chr3	196187025	196187142	3:196187025-196187142	ENSG00000228413,ENSG00000231464,ENSG00000286168
chr3	196192575	196192676	3:196192575-196192676	ENSG00000222335,ENSG00000163958,ENSG00000252174,ENSG00000228413,ENSG00000231464,ENSG00000286168,ENSG00000215837,ENSG00000229178
chr3	196193698	196194370	3:196193698-196194370	ENSG00000163959,ENSG00000222335,ENSG00000163958,ENSG00000252174,ENSG00000228413,ENSG00000072274,ENSG00000231464,ENSG00000286168,ENSG00000185485,ENSG00000215837,ENSG00000242086,ENSG00000229178
chr3	196196684	196196866	3:196196684-196196866	ENSG00000163959,ENSG00000222335,ENSG00000163958,ENSG00000252174,ENSG00000228413,ENSG00000231464,ENSG00000286168,ENSG00000282206
chr3	196227774	196227880	3:196227774-196227880	ENSG00000163959
chr3	196253700	196253825	3:196253700-196253825	ENSG00000273013,ENSG00000243339,ENSG00000241868,ENSG00000206644,ENSG00000228028,ENSG00000161217
chr3	196272899	196273207	3:196272899-196273207	ENSG00000273013,ENSG00000225240,ENSG00000243339,ENSG00000241868,ENSG00000206644,ENSG00000212146,ENSG00000237418,ENSG00000228028,ENSG00000161217
chr3	196279270	196279693	3:196279270-196279693	ENSG00000206644,ENSG00000237418,ENSG00000161217
chr3	196280104	196280291	3:196280104-196280291	ENSG00000237418,ENSG00000161217
chr3	196287107	196287247	3:196287107-196287247	ENSG00000237418,ENSG00000213123,ENSG00000161217
chr3	196287367	196288195	3:196287367-196288195	ENSG00000206644,ENSG00000212146,ENSG00000235897,ENSG00000237418,ENSG00000213123,ENSG00000228028,ENSG00000272741,ENSG00000161217
chr3	196317793	196318476	3:196317793-196318476	ENSG00000273013,ENSG00000225240,ENSG00000243339,ENSG00000241868,ENSG00000206644,ENSG00000212146,ENSG00000145107,ENSG00000235897,ENSG00000273331,ENSG00000237418,ENSG00000213123,ENSG00000272741
chr3	196332282	196332433	3:196332282-196332433	ENSG00000225240,ENSG00000243339,ENSG00000241868,ENSG00000206644,ENSG00000212146,ENSG00000145107,ENSG00000235897,ENSG00000273331,ENSG00000237418,ENSG00000213123,ENSG00000272741
chr3	196422965	196423595	3:196422965-196423595	ENSG00000273013,ENSG00000225240,ENSG00000225822,ENSG00000226345,ENSG00000243339,ENSG00000241868,ENSG00000206644,ENSG00000163960,ENSG00000212146,ENSG00000237418,ENSG00000231464,ENSG00000286168
chr3	196431293	196431417	3:196431293-196431417	ENSG00000273013,ENSG00000225240,ENSG00000225822,ENSG00000226345,ENSG00000243339,ENSG00000241868,ENSG00000206644,ENSG00000163960
chr3	196431726	196432747	3:196431726-196432747	ENSG00000273013,ENSG00000225240,ENSG00000225822,ENSG00000226345,ENSG00000243339,ENSG00000241868,ENSG00000206644,ENSG00000163960,ENSG00000212146
chr3	196499211	196499311	3:196499211-196499311	ENSG00000273013,ENSG00000163961,ENSG00000225240,ENSG00000206644
chr3	196502982	196503085	3:196502982-196503085	ENSG00000225770,ENSG00000273013,ENSG00000163961,ENSG00000225240
chr3	196503465	196504037	3:196503465-196504037	ENSG00000286661,ENSG00000225770,ENSG00000213358,ENSG00000214097,ENSG00000273013,ENSG00000163961,ENSG00000225240,ENSG00000225822,ENSG00000243339,ENSG00000241868,ENSG00000206644,ENSG00000212146,ENSG00000228028,ENSG00000231464,ENSG00000286168
chr3	196515132	196515485	3:196515132-196515485	ENSG00000225770,ENSG00000213358,ENSG00000214097,ENSG00000273013,ENSG00000225240,ENSG00000243339,ENSG00000241868,ENSG00000228028
chr3	196519269	196519386	3:196519269-196519386	ENSG00000225770,ENSG00000213358,ENSG00000214097,ENSG00000273013,ENSG00000225240,ENSG00000243339,ENSG00000241868,ENSG00000228028
chr3	196528717	196529100	3:196528717-196529100	ENSG00000286661,ENSG00000225770,ENSG00000213358,ENSG00000214097,ENSG00000273013,ENSG00000225240,ENSG00000206644
chr3	196568448	196569128	3:196568448-196569128	ENSG00000174013,ENSG00000286661,ENSG00000185798,ENSG00000225770,ENSG00000273013,ENSG00000225240,ENSG00000206644
chr3	196632393	196632751	3:196632393-196632751	ENSG00000286661,ENSG00000232065,ENSG00000174004,ENSG00000163964
chr3	196712035	196712967	3:196712035-196712967	ENSG00000286661,ENSG00000163964,ENSG00000174007,ENSG00000201441,ENSG00000206892,ENSG00000230732
chr3	196739653	196740493	3:196739653-196740493	ENSG00000286661,ENSG00000163964,ENSG00000174007,ENSG00000201441,ENSG00000180370,ENSG00000272359,ENSG00000206892,ENSG00000230732,ENSG00000222792,ENSG00000230304,ENSG00000226008
chr3	196740853	196741092	3:196740853-196741092	ENSG00000286661,ENSG00000174007,ENSG00000180370,ENSG00000272359,ENSG00000206892
chr3	196812976	196813110	3:196812976-196813110	ENSG00000180370,ENSG00000206892,ENSG00000230732
chr3	196814025	196814137	3:196814025-196814137	ENSG00000180370,ENSG00000206892,ENSG00000230732
chr3	196867564	196868274	3:196867564-196868274	ENSG00000286661,ENSG00000206892,ENSG00000119231,ENSG00000230732,ENSG00000114503,ENSG00000225578,ENSG00000270170,ENSG00000233487
chr3	196942082	196942903	3:196942082-196942903	ENSG00000206892,ENSG00000119231,ENSG00000230732,ENSG00000114503,ENSG00000225578,ENSG00000270170,ENSG00000119227,ENSG00000286017,ENSG00000233487
chr3	196968576	196969000	3:196968576-196969000	ENSG00000286661,ENSG00000230732,ENSG00000114503,ENSG00000270170,ENSG00000119227,ENSG00000286017,ENSG00000233487
chr3	196969872	196970113	3:196969872-196970113	ENSG00000286661,ENSG00000230732,ENSG00000114503,ENSG00000270170,ENSG00000119227,ENSG00000286017,ENSG00000233487
chr3	197002807	197003368	3:197002807-197003368	ENSG00000233487,ENSG00000163975,ENSG00000228109
chr3	197011111	197011223	3:197011111-197011223	ENSG00000233487,ENSG00000163975,ENSG00000228109
chr3	197029785	197030015	3:197029785-197030015	ENSG00000233487,ENSG00000163975,ENSG00000228109
chr3	197031279	197031858	3:197031279-197031858	-
chr3	197297496	197298800	3:197297496-197298800	ENSG00000075711,ENSG00000265850,ENSG00000227375
chr3	197298977	197299152	3:197298977-197299152	ENSG00000075711,ENSG00000265850,ENSG00000227375
chr3	197351239	197351482	3:197351239-197351482	ENSG00000075711,ENSG00000227375,ENSG00000286870,ENSG00000222792,ENSG00000230304,ENSG00000226008,ENSG00000286909
chr3	197352257	197352839	3:197352257-197352839	ENSG00000075711,ENSG00000265850,ENSG00000227375,ENSG00000286870,ENSG00000222792,ENSG00000230304,ENSG00000226008,ENSG00000286909
chr3	197356378	197356579	3:197356378-197356579	ENSG00000075711,ENSG00000227375,ENSG00000286870,ENSG00000222792,ENSG00000230304,ENSG00000226008
chr3	197394668	197394968	3:197394668-197394968	-
chr3	197395071	197395347	3:197395071-197395347	-
chr3	197428178	197428379	3:197428178-197428379	-
chr3	197432565	197432692	3:197432565-197432692	ENSG00000286870,ENSG00000235126,ENSG00000229912,ENSG00000237167,ENSG00000222792,ENSG00000230304,ENSG00000226008
chr3	197454138	197454260	3:197454138-197454260	ENSG00000286870,ENSG00000235126,ENSG00000229912,ENSG00000237167
chr3	197456489	197456797	3:197456489-197456797	-
chr3	197510195	197510375	3:197510195-197510375	ENSG00000272989,ENSG00000161267,ENSG00000213519
chr3	197541875	197542068	3:197541875-197542068	ENSG00000161267,ENSG00000214135,ENSG00000222792,ENSG00000230304,ENSG00000226008,ENSG00000284146,ENSG00000287286,ENSG00000236833,ENSG00000286909,ENSG00000273308,ENSG00000249626,ENSG00000213519
chr3	197554506	197555731	3:197554506-197555731	ENSG00000161267,ENSG00000214135,ENSG00000222792,ENSG00000230304,ENSG00000226008,ENSG00000284146,ENSG00000287286,ENSG00000236833,ENSG00000286909,ENSG00000273308,ENSG00000249626,ENSG00000213519
chr3	197555839	197556120	3:197555839-197556120	ENSG00000161267,ENSG00000214135,ENSG00000286909,ENSG00000273308,ENSG00000249626,ENSG00000213519
chr3	197599130	197599280	3:197599130-197599280	-
chr3	197627873	197628061	3:197627873-197628061	-
chr3	197690860	197690997	3:197690860-197690997	ENSG00000214135,ENSG00000284146,ENSG00000145016,ENSG00000287286,ENSG00000236833,ENSG00000286909,ENSG00000273308,ENSG00000249626,ENSG00000213519
chr3	197712280	197712703	3:197712280-197712703	ENSG00000214135,ENSG00000222792,ENSG00000230304,ENSG00000226008,ENSG00000234742,ENSG00000234136,ENSG00000284146,ENSG00000145016,ENSG00000287286,ENSG00000236833,ENSG00000286909,ENSG00000273308,ENSG00000249626
chr3	197713310	197713753	3:197713310-197713753	ENSG00000214135,ENSG00000222792,ENSG00000230304,ENSG00000226008,ENSG00000234742,ENSG00000234136,ENSG00000284146,ENSG00000145016,ENSG00000287286,ENSG00000236833,ENSG00000286909,ENSG00000273308,ENSG00000249626
chr3	197736211	197736414	3:197736211-197736414	ENSG00000234742,ENSG00000234136,ENSG00000122068,ENSG00000284146,ENSG00000145016,ENSG00000287286,ENSG00000236833,ENSG00000249626
chr3	197736539	197737342	3:197736539-197737342	ENSG00000214135,ENSG00000236438,ENSG00000222792,ENSG00000230304,ENSG00000226008,ENSG00000199306,ENSG00000234742,ENSG00000234136,ENSG00000186001,ENSG00000273375,ENSG00000122068,ENSG00000284146,ENSG00000145016,ENSG00000287286,ENSG00000236833,ENSG00000286909,ENSG00000273308,ENSG00000249626,ENSG00000213519
chr3	197746802	197746910	3:197746802-197746910	ENSG00000122068,ENSG00000145016,ENSG00000286909
chr3	197748733	197748912	3:197748733-197748912	ENSG00000234742,ENSG00000234136,ENSG00000122068,ENSG00000145016,ENSG00000286909
chr3	197749265	197750834	3:197749265-197750834	ENSG00000214135,ENSG00000222792,ENSG00000230304,ENSG00000226008,ENSG00000199306,ENSG00000234742,ENSG00000234136,ENSG00000186001,ENSG00000273375,ENSG00000122068,ENSG00000284146,ENSG00000145016,ENSG00000287286,ENSG00000236833,ENSG00000286909,ENSG00000273308,ENSG00000249626
chr3	197751311	197751639	3:197751311-197751639	ENSG00000214135,ENSG00000234742,ENSG00000234136,ENSG00000186001,ENSG00000122068,ENSG00000284146,ENSG00000145016,ENSG00000287286,ENSG00000236833,ENSG00000286909,ENSG00000273308,ENSG00000249626
chr3	197758640	197758859	3:197758640-197758859	ENSG00000214135,ENSG00000222792,ENSG00000230304,ENSG00000226008,ENSG00000199306,ENSG00000234742,ENSG00000234136,ENSG00000186001,ENSG00000273375,ENSG00000122068,ENSG00000284146,ENSG00000287286,ENSG00000236833,ENSG00000286909,ENSG00000273308,ENSG00000249626
chr3	197791087	197791921	3:197791087-197791921	ENSG00000199306,ENSG00000234742,ENSG00000234136,ENSG00000186001,ENSG00000273375,ENSG00000284146,ENSG00000287286,ENSG00000236833,ENSG00000249626
chr3	197906106	197906289	3:197906106-197906289	ENSG00000201622,ENSG00000232783,ENSG00000213113,ENSG00000236246,ENSG00000236438,ENSG00000230304,ENSG00000226008,ENSG00000199306,ENSG00000114473,ENSG00000234742,ENSG00000234136
chr3	197949753	197950447	3:197949753-197950447	ENSG00000185621,ENSG00000201622,ENSG00000182899,ENSG00000199306,ENSG00000114473
chr3	197953917	197954170	3:197953917-197954170	ENSG00000185621,ENSG00000201622,ENSG00000182899,ENSG00000199306,ENSG00000114473
chr3	197959898	197960759	3:197959898-197960759	ENSG00000185621,ENSG00000201622,ENSG00000212297,ENSG00000232783,ENSG00000213113,ENSG00000236246,ENSG00000236438,ENSG00000222792,ENSG00000230304,ENSG00000226008,ENSG00000182899,ENSG00000199306,ENSG00000114473,ENSG00000234742
chr3	198032528	198032717	3:198032528-198032717	ENSG00000201622,ENSG00000286755,ENSG00000232832,ENSG00000212297,ENSG00000232783,ENSG00000213113,ENSG00000236246,ENSG00000236438,ENSG00000222792,ENSG00000230304,ENSG00000226008,ENSG00000199306
chr3	198032757	198032873	3:198032757-198032873	ENSG00000201622,ENSG00000286755,ENSG00000232832,ENSG00000212297,ENSG00000232783,ENSG00000213113,ENSG00000236246,ENSG00000236438,ENSG00000230304,ENSG00000226008
chr3	198080643	198081113	3:198080643-198081113	ENSG00000201622,ENSG00000226435,ENSG00000212297,ENSG00000232783,ENSG00000213113,ENSG00000236246,ENSG00000236438,ENSG00000222792,ENSG00000230304,ENSG00000226008
chr3	198173264	198173364	3:198173264-198173364	-
chr3	198173831	198173934	3:198173831-198173934	-
chr4	124264	125027	4:124264-125027	ENSG00000283183,ENSG00000273238,ENSG00000272885,ENSG00000249025,ENSG00000281016,ENSG00000207642,ENSG00000248302,ENSG00000272602,ENSG00000250238,ENSG00000250312,ENSG00000275426,ENSG00000251188,ENSG00000251689
chr4	125514	125714	4:125514-125714	ENSG00000272885,ENSG00000249025,ENSG00000281016,ENSG00000207642,ENSG00000250238,ENSG00000250312,ENSG00000275426,ENSG00000251188,ENSG00000251689
chr4	212410	212858	4:212410-212858	ENSG00000283183,ENSG00000273238,ENSG00000272885,ENSG00000249025,ENSG00000281016,ENSG00000207642,ENSG00000248302,ENSG00000272602,ENSG00000250238,ENSG00000275426,ENSG00000250892,ENSG00000198155,ENSG00000251188,ENSG00000251689
chr4	242291	242483	4:242291-242483	ENSG00000283183,ENSG00000273238,ENSG00000272885,ENSG00000249025,ENSG00000281016,ENSG00000207642,ENSG00000248302,ENSG00000272602,ENSG00000250238,ENSG00000275426,ENSG00000251188,ENSG00000251689
chr4	305446	305658	4:305446-305658	ENSG00000283183,ENSG00000273238,ENSG00000272885,ENSG00000249025,ENSG00000281016,ENSG00000207642,ENSG00000248302,ENSG00000251188,ENSG00000251689,ENSG00000186777
chr4	336268	338323	4:336268-338323	ENSG00000283183,ENSG00000273238,ENSG00000272885,ENSG00000249025,ENSG00000281016,ENSG00000207642,ENSG00000250321,ENSG00000248564,ENSG00000248302,ENSG00000251188,ENSG00000251689,ENSG00000286705,ENSG00000251535,ENSG00000131127
chr4	473690	474472	4:473690-474472	ENSG00000283183,ENSG00000273238,ENSG00000174227,ENSG00000182903,ENSG00000251595,ENSG00000272885,ENSG00000249025,ENSG00000281016,ENSG00000207642,ENSG00000248564,ENSG00000275426,ENSG00000251188,ENSG00000251689,ENSG00000286705,ENSG00000251535,ENSG00000131127
chr4	498997	499381	4:498997-499381	ENSG00000283183,ENSG00000273238,ENSG00000174227,ENSG00000182903,ENSG00000251595,ENSG00000272885,ENSG00000249025,ENSG00000281016,ENSG00000207642,ENSG00000251689
chr4	673804	674013	4:673804-674013	ENSG00000215375,ENSG00000169020,ENSG00000272927,ENSG00000242686,ENSG00000133256,ENSG00000283183,ENSG00000273238
chr4	674113	675074	4:674113-675074	ENSG00000215375,ENSG00000169020,ENSG00000272927,ENSG00000242686,ENSG00000133256,ENSG00000283183,ENSG00000273238
chr4	681043	681297	4:681043-681297	ENSG00000215375,ENSG00000242686,ENSG00000133256,ENSG00000169026
chr4	684017	684267	4:684017-684267	ENSG00000215375,ENSG00000169020,ENSG00000272927,ENSG00000242686,ENSG00000133256,ENSG00000283183,ENSG00000273238,ENSG00000169026
chr4	687176	687583	4:687176-687583	ENSG00000215375,ENSG00000169020,ENSG00000272927,ENSG00000242686,ENSG00000133256,ENSG00000283183,ENSG00000273238,ENSG00000169026
chr4	688393	688502	4:688393-688502	ENSG00000215375,ENSG00000169026
chr4	688701	688896	4:688701-688896	ENSG00000215375,ENSG00000169026
chr4	688984	689248	4:688984-689248	ENSG00000215375,ENSG00000169026
chr4	705417	706123	4:705417-706123	ENSG00000169020,ENSG00000272927,ENSG00000242686,ENSG00000133256,ENSG00000283183,ENSG00000273238,ENSG00000248302,ENSG00000272602,ENSG00000185619,ENSG00000248416,ENSG00000272588
chr4	717701	717822	4:717701-717822	ENSG00000185619,ENSG00000248416,ENSG00000272588
chr4	742752	742863	4:742752-742863	ENSG00000185619,ENSG00000272588
chr4	773334	773496	4:773334-773496	ENSG00000185619,ENSG00000272588,ENSG00000249592,ENSG00000233799
chr4	781453	782586	4:781453-782586	ENSG00000272588,ENSG00000249592,ENSG00000233799,ENSG00000168993,ENSG00000286205,ENSG00000178950
chr4	828679	828837	4:828679-828837	ENSG00000168993,ENSG00000260262,ENSG00000286205
chr4	830777	831019	4:830777-831019	ENSG00000168993,ENSG00000260262,ENSG00000286205
chr4	835388	835715	4:835388-835715	ENSG00000283183,ENSG00000273238,ENSG00000168993,ENSG00000260262,ENSG00000286205,ENSG00000178950
chr4	932088	932591	4:932088-932591	ENSG00000178950,ENSG00000127419
chr4	973510	973880	4:973510-973880	ENSG00000178950,ENSG00000127419,ENSG00000145214,ENSG00000145217,ENSG00000127415
chr4	985211	985384	4:985211-985384	ENSG00000145214,ENSG00000145217,ENSG00000127415
chr4	986900	987415	4:986900-987415	ENSG00000145214,ENSG00000145217,ENSG00000127415
chr4	1005006	1005142	4:1005006-1005142	ENSG00000145217,ENSG00000127415,ENSG00000127418
chr4	1009614	1010334	4:1009614-1010334	ENSG00000145217,ENSG00000127415,ENSG00000127418,ENSG00000212458
chr4	1011178	1011690	4:1011178-1011690	ENSG00000127418,ENSG00000250259,ENSG00000251639,ENSG00000212458
chr4	1026335	1026542	4:1026335-1026542	ENSG00000127418,ENSG00000250259,ENSG00000251639,ENSG00000215367,ENSG00000212458
chr4	1058418	1058565	4:1058418-1058565	ENSG00000178222,ENSG00000251639,ENSG00000251652,ENSG00000215367,ENSG00000212458
chr4	1082455	1082594	4:1082455-1082594	ENSG00000178222,ENSG00000251639,ENSG00000251652,ENSG00000215367,ENSG00000212458
chr4	1167242	1167461	4:1167242-1167461	ENSG00000251652,ENSG00000215367,ENSG00000212458,ENSG00000227189,ENSG00000159674,ENSG00000273179
chr4	1173498	1173655	4:1173498-1173655	ENSG00000251652,ENSG00000215367,ENSG00000227189,ENSG00000159674,ENSG00000273179
chr4	1177389	1177897	4:1177389-1177897	ENSG00000251652,ENSG00000215367,ENSG00000212458,ENSG00000227189,ENSG00000159674,ENSG00000273179,ENSG00000280927
chr4	1179127	1179280	4:1179127-1179280	ENSG00000215367,ENSG00000227189,ENSG00000159674,ENSG00000273179
chr4	1192077	1192655	4:1192077-1192655	ENSG00000251639,ENSG00000251652,ENSG00000215367,ENSG00000212458,ENSG00000227189,ENSG00000159674,ENSG00000273179,ENSG00000280927,ENSG00000159692
chr4	1194587	1194885	4:1194587-1194885	ENSG00000215367,ENSG00000212458,ENSG00000227189,ENSG00000159674,ENSG00000280927
chr4	1209880	1210162	4:1209880-1210162	ENSG00000215367,ENSG00000227189,ENSG00000159674,ENSG00000280927,ENSG00000159692
chr4	1244162	1244268	4:1244162-1244268	ENSG00000227189,ENSG00000159692,ENSG00000196810
chr4	1246312	1246638	4:1246312-1246638	ENSG00000251652,ENSG00000159692,ENSG00000196810
chr4	1248029	1249743	4:1248029-1249743	ENSG00000251639,ENSG00000251652,ENSG00000215367,ENSG00000212458,ENSG00000227189,ENSG00000273179,ENSG00000159692,ENSG00000196810,ENSG00000163945
chr4	1249904	1250053	4:1249904-1250053	ENSG00000251652,ENSG00000159692,ENSG00000196810
chr4	1250206	1250361	4:1250206-1250361	ENSG00000159692,ENSG00000196810
chr4	1289509	1290133	4:1289509-1290133	ENSG00000251639,ENSG00000251652,ENSG00000215367,ENSG00000212458,ENSG00000227189,ENSG00000090316
chr4	1294205	1294369	4:1294205-1294369	ENSG00000251652,ENSG00000090316
chr4	1297574	1297716	4:1297574-1297716	ENSG00000090316
chr4	1309368	1309660	4:1309368-1309660	ENSG00000251639,ENSG00000251652,ENSG00000215367,ENSG00000212458,ENSG00000227189,ENSG00000090316
chr4	1309750	1309850	4:1309750-1309850	ENSG00000090316
chr4	1346455	1347768	4:1346455-1347768	ENSG00000272783,ENSG00000253399,ENSG00000251639,ENSG00000251652,ENSG00000215367,ENSG00000212458,ENSG00000227189,ENSG00000159692,ENSG00000196810,ENSG00000163945,ENSG00000254094
chr4	1351951	1352095	4:1351951-1352095	ENSG00000272783,ENSG00000253399,ENSG00000251652,ENSG00000215367,ENSG00000212458,ENSG00000163945,ENSG00000254094
chr4	1357437	1357537	4:1357437-1357537	ENSG00000272783,ENSG00000253399,ENSG00000251652,ENSG00000215367,ENSG00000212458,ENSG00000163945,ENSG00000254094
chr4	1410545	1410646	4:1410545-1410646	ENSG00000272783,ENSG00000235608
chr4	1513273	1513387	4:1513273-1513387	ENSG00000272783
chr4	1580575	1580716	4:1580575-1580716	ENSG00000244459,ENSG00000272783
chr4	1644894	1645336	4:1644894-1645336	ENSG00000174137,ENSG00000272783
chr4	1666483	1666670	4:1666483-1666670	ENSG00000250623,ENSG00000207009,ENSG00000174137,ENSG00000272783
chr4	1684077	1684738	4:1684077-1684738	ENSG00000013810,ENSG00000163950,ENSG00000207009,ENSG00000174137,ENSG00000272783
chr4	1711590	1712950	4:1711590-1712950	ENSG00000168936,ENSG00000013810,ENSG00000163950
chr4	1720452	1720965	4:1720452-1720965	ENSG00000168936,ENSG00000013810,ENSG00000163950
chr4	1721027	1721628	4:1721027-1721628	ENSG00000168936,ENSG00000013810,ENSG00000163950,ENSG00000207009
chr4	1793146	1793325	4:1793146-1793325	ENSG00000068078
chr4	1841755	1841855	4:1841755-1841855	ENSG00000168924
chr4	1843015	1843158	4:1843015-1843158	ENSG00000168924
chr4	1843832	1844208	4:1843832-1844208	ENSG00000168924
chr4	1851672	1851896	4:1851672-1851896	ENSG00000249006,ENSG00000168924
chr4	1855533	1856909	4:1855533-1856909	ENSG00000284587,ENSG00000109685,ENSG00000168924,ENSG00000248302,ENSG00000272602
chr4	1870426	1871935	4:1870426-1871935	ENSG00000109685,ENSG00000168924
chr4	1882829	1883051	4:1882829-1883051	ENSG00000109685
chr4	1899330	1899451	4:1899330-1899451	ENSG00000109685
chr4	1913144	1913296	4:1913144-1913296	ENSG00000250623,ENSG00000249006,ENSG00000185818,ENSG00000243449,ENSG00000284587,ENSG00000249784,ENSG00000109685
chr4	1940257	1940426	4:1940257-1940426	ENSG00000250623,ENSG00000185818,ENSG00000284587,ENSG00000249784,ENSG00000109685
chr4	1958469	1958657	4:1958469-1958657	ENSG00000250623,ENSG00000249006,ENSG00000185818,ENSG00000243449,ENSG00000284587,ENSG00000249784,ENSG00000109685
chr4	1960457	1960642	4:1960457-1960642	ENSG00000250623,ENSG00000249006,ENSG00000185818,ENSG00000243449,ENSG00000284587,ENSG00000249784,ENSG00000109685
chr4	2008752	2009742	4:2008752-2009742	ENSG00000250623,ENSG00000249006,ENSG00000185818,ENSG00000243449,ENSG00000284587,ENSG00000185049,ENSG00000249784
chr4	2009952	2010101	4:2009952-2010101	ENSG00000250623,ENSG00000249006,ENSG00000185818,ENSG00000243449,ENSG00000284587,ENSG00000185049,ENSG00000249784
chr4	2220146	2220284	4:2220146-2220284	ENSG00000249047,ENSG00000250623,ENSG00000130997
chr4	2241880	2242508	4:2241880-2242508	ENSG00000249077,ENSG00000239247,ENSG00000284276,ENSG00000123933,ENSG00000249047,ENSG00000250623,ENSG00000249006,ENSG00000214367,ENSG00000130997,ENSG00000185818
chr4	2261393	2261645	4:2261393-2261645	ENSG00000249077,ENSG00000239247,ENSG00000284276,ENSG00000123933,ENSG00000249047,ENSG00000214367,ENSG00000130997
chr4	2261897	2263046	4:2261897-2263046	ENSG00000249077,ENSG00000239247,ENSG00000159733,ENSG00000284276,ENSG00000123933,ENSG00000249047,ENSG00000250623,ENSG00000249006,ENSG00000214367,ENSG00000130997,ENSG00000185818
chr4	2266260	2266503	4:2266260-2266503	ENSG00000249077,ENSG00000239247,ENSG00000159733,ENSG00000284276,ENSG00000123933,ENSG00000249047,ENSG00000250623
chr4	2296679	2296785	4:2296679-2296785	ENSG00000249077,ENSG00000239247,ENSG00000251148,ENSG00000250623,ENSG00000249006
chr4	2353379	2353638	4:2353379-2353638	ENSG00000249077,ENSG00000239247,ENSG00000159733,ENSG00000250623,ENSG00000249006
chr4	2402105	2402373	4:2402105-2402373	ENSG00000249077,ENSG00000239247,ENSG00000159733
chr4	2412999	2413151	4:2412999-2413151	ENSG00000206113,ENSG00000249077,ENSG00000159733
chr4	2413292	2413663	4:2413292-2413663	ENSG00000206113,ENSG00000249077,ENSG00000239247,ENSG00000159733,ENSG00000250623
chr4	2418381	2419119	4:2418381-2419119	ENSG00000206113,ENSG00000249077,ENSG00000239247,ENSG00000159733,ENSG00000249047,ENSG00000250623
chr4	2462440	2462994	4:2462440-2462994	ENSG00000248399,ENSG00000063978,ENSG00000206113
chr4	2468461	2468621	4:2468461-2468621	ENSG00000248399,ENSG00000063978,ENSG00000206113
chr4	2468681	2469369	4:2468681-2469369	ENSG00000251229,ENSG00000248399,ENSG00000063978,ENSG00000206113
chr4	2469797	2469897	4:2469797-2469897	ENSG00000248399,ENSG00000063978,ENSG00000206113
chr4	2515923	2516403	4:2515923-2516403	ENSG00000206738,ENSG00000251229,ENSG00000063978
chr4	2535406	2537647	4:2535406-2537647	ENSG00000206738,ENSG00000248155,ENSG00000125386,ENSG00000251229
chr4	2591411	2591551	4:2591411-2591551	ENSG00000206738,ENSG00000248155
chr4	2597486	2597598	4:2597486-2597598	ENSG00000206738,ENSG00000248155
chr4	2634158	2634273	4:2634158-2634273	ENSG00000206738,ENSG00000248155,ENSG00000125386
chr4	2750837	2751092	4:2750837-2751092	ENSG00000168884
chr4	2751181	2751481	4:2751181-2751481	ENSG00000168884
chr4	2756002	2756661	4:2756002-2756661	ENSG00000168884
chr4	2764192	2764512	4:2764192-2764512	ENSG00000168884
chr4	2767815	2768071	4:2767815-2768071	ENSG00000249673,ENSG00000168884
chr4	2785650	2785817	4:2785650-2785817	ENSG00000087266
chr4	2787424	2787671	4:2787424-2787671	ENSG00000087266
chr4	2788451	2788830	4:2788451-2788830	ENSG00000087266
chr4	2792865	2793132	4:2792865-2793132	ENSG00000087266
chr4	2794172	2794677	4:2794172-2794677	ENSG00000087266
chr4	2797845	2798190	4:2797845-2798190	ENSG00000087266
chr4	2800313	2800553	4:2800313-2800553	ENSG00000087266
chr4	2800917	2801429	4:2800917-2801429	ENSG00000087266
chr4	2807055	2807265	4:2807055-2807265	ENSG00000087266
chr4	2818124	2818250	4:2818124-2818250	ENSG00000087266
chr4	2843299	2844186	4:2843299-2844186	ENSG00000249673,ENSG00000109736,ENSG00000287099,ENSG00000087274
chr4	2866274	2866475	4:2866274-2866475	ENSG00000287099,ENSG00000087274
chr4	2886733	2886912	4:2886733-2886912	ENSG00000287099,ENSG00000087274
chr4	2913267	2913414	4:2913267-2913414	ENSG00000109736,ENSG00000087274
chr4	2934736	2935225	4:2934736-2935225	ENSG00000249673,ENSG00000109736,ENSG00000087274
chr4	2947951	2948223	4:2947951-2948223	ENSG00000125388,ENSG00000087269,ENSG00000249673,ENSG00000109736
chr4	2962895	2964067	4:2962895-2964067	ENSG00000125388,ENSG00000087269,ENSG00000249673,ENSG00000109736
chr4	2964320	2964460	4:2964320-2964460	ENSG00000125388,ENSG00000087269
chr4	3037435	3037575	4:3037435-3037575	ENSG00000278778,ENSG00000199335,ENSG00000197386,ENSG00000125388
chr4	3037970	3038173	4:3037970-3038173	ENSG00000278778,ENSG00000199335,ENSG00000197386,ENSG00000125388
chr4	3041967	3042089	4:3041967-3042089	ENSG00000278778,ENSG00000199335,ENSG00000197386
chr4	3047493	3047644	4:3047493-3047644	ENSG00000278778,ENSG00000199335,ENSG00000197386
chr4	3073556	3074968	4:3073556-3074968	ENSG00000274693,ENSG00000278778,ENSG00000251075,ENSG00000197386
chr4	3075149	3075314	4:3075149-3075314	ENSG00000278778,ENSG00000251075
chr4	3106705	3106913	4:3106705-3106913	ENSG00000188981,ENSG00000278778,ENSG00000197386,ENSG00000109758
chr4	3115744	3115869	4:3115744-3115869	ENSG00000197386
chr4	3226746	3226869	4:3226746-3226869	ENSG00000188981,ENSG00000197386
chr4	3228031	3228203	4:3228031-3228203	ENSG00000188981,ENSG00000197386
chr4	3270109	3270335	4:3270109-3270335	ENSG00000188981,ENSG00000248840
chr4	3292071	3293455	4:3292071-3293455	ENSG00000188981,ENSG00000159788,ENSG00000248840
chr4	3320432	3320807	4:3320432-3320807	ENSG00000159788,ENSG00000248840,ENSG00000248843
chr4	3321635	3321853	4:3321635-3321853	ENSG00000159788,ENSG00000248840,ENSG00000248843
chr4	3346178	3346313	4:3346178-3346313	ENSG00000159788,ENSG00000109758,ENSG00000286900
chr4	3369800	3369955	4:3369800-3369955	ENSG00000159788,ENSG00000109758
chr4	3399835	3400075	4:3399835-3400075	ENSG00000159788,ENSG00000109758
chr4	3403022	3403207	4:3403022-3403207	ENSG00000159788,ENSG00000109758
chr4	3461460	3462182	4:3461460-3462182	ENSG00000109758,ENSG00000286900,ENSG00000175920
chr4	3462733	3463543	4:3462733-3463543	ENSG00000109758,ENSG00000286900,ENSG00000175920
chr4	3463917	3464612	4:3463917-3464612	ENSG00000109758,ENSG00000286900,ENSG00000175920
chr4	3464750	3464899	4:3464750-3464899	ENSG00000109758,ENSG00000286900,ENSG00000175920
chr4	3465676	3465844	4:3465676-3465844	ENSG00000286900,ENSG00000175920
chr4	3466272	3466902	4:3466272-3466902	ENSG00000109758,ENSG00000286900,ENSG00000175920
chr4	3467002	3467436	4:3467002-3467436	ENSG00000109758,ENSG00000286900,ENSG00000175920
chr4	3469454	3469806	4:3469454-3469806	ENSG00000109758,ENSG00000286900,ENSG00000175920,ENSG00000250681
chr4	3473116	3473630	4:3473116-3473630	ENSG00000109758,ENSG00000286900
chr4	3479694	3480113	4:3479694-3480113	ENSG00000109758,ENSG00000286900,ENSG00000175920,ENSG00000216560,ENSG00000250681,ENSG00000250632
chr4	3480606	3480915	4:3480606-3480915	ENSG00000109758,ENSG00000286900,ENSG00000175920
chr4	3481346	3481608	4:3481346-3481608	ENSG00000175920
chr4	3482482	3482626	4:3482482-3482626	-
chr4	3483309	3484946	4:3483309-3484946	ENSG00000188981,ENSG00000243894,ENSG00000109758,ENSG00000286900,ENSG00000175920,ENSG00000270090,ENSG00000216560,ENSG00000250681,ENSG00000250632,ENSG00000234386,ENSG00000271977,ENSG00000251271
chr4	3486354	3486525	4:3486354-3486525	ENSG00000175920
chr4	3486795	3487251	4:3486795-3487251	ENSG00000175920,ENSG00000250681
chr4	3487286	3487415	4:3487286-3487415	ENSG00000175920
chr4	3487918	3488165	4:3487918-3488165	ENSG00000175920
chr4	3501910	3502092	4:3501910-3502092	ENSG00000216560,ENSG00000250681
chr4	3502675	3502887	4:3502675-3502887	-
chr4	3530711	3531066	4:3530711-3531066	ENSG00000163956,ENSG00000270090,ENSG00000216560,ENSG00000250681
chr4	3531864	3532088	4:3531864-3532088	ENSG00000163956,ENSG00000270090,ENSG00000216560
chr4	3532179	3532992	4:3532179-3532992	ENSG00000163956,ENSG00000270090,ENSG00000216560,ENSG00000250681,ENSG00000250632
chr4	3765634	3766078	4:3765634-3766078	ENSG00000216560,ENSG00000250681,ENSG00000250632,ENSG00000250986,ENSG00000184160,ENSG00000234386,ENSG00000249522,ENSG00000271977,ENSG00000251271
chr4	3766303	3766460	4:3766303-3766460	ENSG00000216560,ENSG00000250681,ENSG00000250632,ENSG00000250986,ENSG00000184160,ENSG00000234386,ENSG00000249522,ENSG00000251271
chr4	3827606	3828113	4:3827606-3828113	ENSG00000288589,ENSG00000243894,ENSG00000250940,ENSG00000250381,ENSG00000250710,ENSG00000249844,ENSG00000216560,ENSG00000250681,ENSG00000250632,ENSG00000251166,ENSG00000234386,ENSG00000249522,ENSG00000271977,ENSG00000251271
chr4	3880693	3880825	4:3880693-3880825	ENSG00000243894,ENSG00000198787,ENSG00000216560,ENSG00000250681,ENSG00000250632,ENSG00000251166,ENSG00000234386,ENSG00000249522,ENSG00000271977,ENSG00000251271
chr4	3950036	3950142	4:3950036-3950142	ENSG00000251669,ENSG00000250476,ENSG00000288589,ENSG00000251166,ENSG00000234386,ENSG00000249522,ENSG00000253917,ENSG00000271977,ENSG00000251271
chr4	3955070	3956403	4:3955070-3956403	ENSG00000251669,ENSG00000250476,ENSG00000288589,ENSG00000243894,ENSG00000250940,ENSG00000198787,ENSG00000250381,ENSG00000250710,ENSG00000249844,ENSG00000163982,ENSG00000270090,ENSG00000216560,ENSG00000250632,ENSG00000251166,ENSG00000234386,ENSG00000249522,ENSG00000253917,ENSG00000271977,ENSG00000251271
chr4	4107596	4107711	4:4107596-4107711	ENSG00000250476,ENSG00000288589,ENSG00000284727,ENSG00000243894,ENSG00000250940,ENSG00000248669,ENSG00000198787,ENSG00000250381,ENSG00000250710,ENSG00000249844
chr4	4248017	4248672	4:4248017-4248672	ENSG00000243894,ENSG00000250940,ENSG00000198787,ENSG00000250381,ENSG00000250710,ENSG00000249844,ENSG00000163982,ENSG00000132406,ENSG00000145220,ENSG00000168826,ENSG00000248516
chr4	4285227	4285545	4:4285227-4285545	ENSG00000163982,ENSG00000145220,ENSG00000168826,ENSG00000248516
chr4	4285657	4285757	4:4285657-4285757	ENSG00000163982,ENSG00000145220,ENSG00000168826,ENSG00000248516
chr4	4289944	4290719	4:4289944-4290719	ENSG00000250710,ENSG00000249844,ENSG00000163982,ENSG00000145220,ENSG00000168826,ENSG00000248516
chr4	4309301	4309412	4:4309301-4309412	ENSG00000250381,ENSG00000249844,ENSG00000163982,ENSG00000145220,ENSG00000168826,ENSG00000248516
chr4	4333432	4333617	4:4333432-4333617	ENSG00000198787,ENSG00000250381,ENSG00000250710,ENSG00000249844,ENSG00000163982,ENSG00000248516
chr4	4335336	4335495	4:4335336-4335495	ENSG00000243894,ENSG00000250381,ENSG00000250710,ENSG00000249844,ENSG00000163982,ENSG00000248516,ENSG00000168824
chr4	4383138	4383360	4:4383138-4383360	ENSG00000168824
chr4	4488519	4488622	4:4488519-4488622	ENSG00000248221,ENSG00000237170,ENSG00000251587,ENSG00000200761,ENSG00000201496
chr4	4541879	4542436	4:4541879-4542436	ENSG00000168818,ENSG00000237170,ENSG00000247708
chr4	4575308	4575681	4:4575308-4575681	ENSG00000168818,ENSG00000237170,ENSG00000247708,ENSG00000251587,ENSG00000200761
chr4	4775572	4775800	4:4775572-4775800	ENSG00000243894,ENSG00000250710,ENSG00000249844,ENSG00000237170,ENSG00000280310,ENSG00000273396,ENSG00000251587,ENSG00000200761,ENSG00000252266,ENSG00000201496,ENSG00000082929,ENSG00000072832,ENSG00000263631
chr4	4859459	4859994	4:4859459-4859994	ENSG00000243894,ENSG00000237170,ENSG00000280310,ENSG00000273396,ENSG00000163132,ENSG00000251587,ENSG00000200761,ENSG00000082929
chr4	4991125	4991289	4:4991125-4991289	ENSG00000250710,ENSG00000249844,ENSG00000237170,ENSG00000280310,ENSG00000273396,ENSG00000251587,ENSG00000200761,ENSG00000170891,ENSG00000252266,ENSG00000201496,ENSG00000082929,ENSG00000072832,ENSG00000263631,ENSG00000284684
chr4	4995253	4995356	4:4995253-4995356	ENSG00000280310,ENSG00000251587,ENSG00000200761,ENSG00000170891,ENSG00000252266,ENSG00000201496,ENSG00000082929,ENSG00000072832,ENSG00000263631
chr4	5050575	5050690	4:5050575-5050690	ENSG00000251587,ENSG00000200761,ENSG00000170891,ENSG00000152953,ENSG00000252266,ENSG00000201496,ENSG00000082929,ENSG00000072832
chr4	5706005	5706216	4:5706005-5706216	ENSG00000252266,ENSG00000201496,ENSG00000082929,ENSG00000173040,ENSG00000072840
chr4	5711040	5711603	4:5711040-5711603	ENSG00000252266,ENSG00000201496,ENSG00000082929,ENSG00000173040,ENSG00000072840,ENSG00000072832
chr4	5813535	5813657	4:5813535-5813657	ENSG00000252266,ENSG00000201496,ENSG00000082929,ENSG00000072832,ENSG00000263631
chr4	6200490	6200792	4:6200490-6200792	ENSG00000181215,ENSG00000152969,ENSG00000284684,ENSG00000287786,ENSG00000249896,ENSG00000251408
chr4	6221840	6222225	4:6221840-6222225	ENSG00000263631,ENSG00000152969,ENSG00000284684,ENSG00000287786,ENSG00000249896
chr4	6229192	6229343	4:6229192-6229343	ENSG00000284684,ENSG00000287786,ENSG00000249896
chr4	6245719	6245826	4:6245719-6245826	ENSG00000287786,ENSG00000288588,ENSG00000286176
chr4	6264298	6264419	4:6264298-6264419	ENSG00000109501,ENSG00000286176
chr4	6269450	6270349	4:6269450-6270349	ENSG00000284684,ENSG00000287786,ENSG00000288588,ENSG00000109501,ENSG00000286176
chr4	6271810	6272085	4:6271810-6272085	ENSG00000109501,ENSG00000286176
chr4	6273204	6273403	4:6273204-6273403	ENSG00000109501,ENSG00000286176
chr4	6276271	6276454	4:6276271-6276454	ENSG00000109501,ENSG00000286176
chr4	6277167	6277495	4:6277167-6277495	ENSG00000109501,ENSG00000286176
chr4	6278715	6279109	4:6278715-6279109	ENSG00000109501,ENSG00000286176
chr4	6281760	6282101	4:6281760-6282101	ENSG00000109501,ENSG00000286176
chr4	6327379	6327507	4:6327379-6327507	ENSG00000284684,ENSG00000287786,ENSG00000288588,ENSG00000286176
chr4	6342643	6342808	4:6342643-6342808	ENSG00000284684,ENSG00000287786,ENSG00000286176
chr4	6390487	6390661	4:6390487-6390661	ENSG00000252266,ENSG00000284684,ENSG00000287786,ENSG00000074211
chr4	6470774	6470911	4:6470774-6470911	ENSG00000074211
chr4	6516814	6517041	4:6516814-6517041	ENSG00000284684,ENSG00000074211
chr4	6548664	6548788	4:6548664-6548788	-
chr4	6549944	6550183	4:6549944-6550183	ENSG00000284684,ENSG00000074211
chr4	6574972	6575325	4:6574972-6575325	ENSG00000013288,ENSG00000284847
chr4	6608788	6609179	4:6608788-6609179	ENSG00000013288
chr4	6640316	6641392	4:6640316-6641392	ENSG00000179010,ENSG00000251580,ENSG00000284847,ENSG00000170846
chr4	6673739	6674602	4:6673739-6674602	ENSG00000179010,ENSG00000251580,ENSG00000284847,ENSG00000170846
chr4	6677240	6677369	4:6677240-6677369	ENSG00000251580,ENSG00000284847,ENSG00000163993,ENSG00000279859,ENSG00000246526,ENSG00000170846
chr4	6696656	6696949	4:6696656-6696949	ENSG00000284847,ENSG00000178988,ENSG00000282742,ENSG00000163993,ENSG00000279859,ENSG00000246526
chr4	6703932	6704052	4:6703932-6704052	ENSG00000178988,ENSG00000282742,ENSG00000163993,ENSG00000279859,ENSG00000246526
chr4	6709456	6710131	4:6709456-6710131	ENSG00000179010,ENSG00000251580,ENSG00000284847,ENSG00000186222,ENSG00000178988,ENSG00000282742,ENSG00000163993,ENSG00000279859,ENSG00000246526,ENSG00000170846
chr4	6715969	6716810	4:6715969-6716810	ENSG00000251580,ENSG00000284847,ENSG00000186222,ENSG00000178988,ENSG00000170846
chr4	6720375	6720530	4:6720375-6720530	ENSG00000186222
chr4	6732697	6732903	4:6732697-6732903	-
chr4	6746909	6747072	4:6746909-6747072	ENSG00000287331
chr4	6768616	6768800	4:6768616-6768800	ENSG00000287331
chr4	6771069	6771651	4:6771069-6771651	ENSG00000170871,ENSG00000287331
chr4	6772448	6772655	4:6772448-6772655	ENSG00000170871,ENSG00000287331
chr4	6773249	6773376	4:6773249-6773376	ENSG00000287331
chr4	6781102	6781374	4:6781102-6781374	ENSG00000170871
chr4	6782141	6783984	4:6782141-6783984	ENSG00000170871,ENSG00000186222
chr4	6835031	6835172	4:6835031-6835172	-
chr4	6840092	6840662	4:6840092-6840662	-
chr4	6855707	6855914	4:6855707-6855914	ENSG00000170871
chr4	6856093	6856326	4:6856093-6856326	ENSG00000170871
chr4	6857194	6857456	4:6857194-6857456	ENSG00000170871
chr4	6874073	6874204	4:6874073-6874204	ENSG00000186222
chr4	6875476	6875679	4:6875476-6875679	ENSG00000186222
chr4	6885907	6886611	4:6885907-6886611	-
chr4	6907868	6908015	4:6907868-6908015	ENSG00000132405
chr4	6909098	6910196	4:6909098-6910196	ENSG00000132405,ENSG00000287104,ENSG00000187904,ENSG00000202392
chr4	6912508	6912740	4:6912508-6912740	ENSG00000132405,ENSG00000287104,ENSG00000187904,ENSG00000202392
chr4	6924355	6924681	4:6924355-6924681	ENSG00000132405,ENSG00000187904,ENSG00000202392
chr4	6929397	6929617	4:6929397-6929617	-
chr4	6974533	6974662	4:6974533-6974662	ENSG00000287104,ENSG00000187904,ENSG00000202392
chr4	6986490	6987656	4:6986490-6987656	ENSG00000132405,ENSG00000287104,ENSG00000187904,ENSG00000202392
chr4	7009730	7009852	4:7009730-7009852	ENSG00000187904,ENSG00000202392
chr4	7042528	7043478	4:7042528-7043478	ENSG00000287104,ENSG00000187904,ENSG00000202392,ENSG00000245748,ENSG00000173013,ENSG00000173011,ENSG00000109519
chr4	7043597	7043706	4:7043597-7043706	ENSG00000245748,ENSG00000173013,ENSG00000173011
chr4	7043803	7044126	4:7043803-7044126	ENSG00000245748,ENSG00000173013,ENSG00000173011
chr4	7044234	7044343	4:7044234-7044343	ENSG00000245748,ENSG00000173013,ENSG00000173011
chr4	7044408	7044624	4:7044408-7044624	ENSG00000245748,ENSG00000173013,ENSG00000173011,ENSG00000109519
chr4	7050617	7050755	4:7050617-7050755	ENSG00000245748,ENSG00000173011,ENSG00000109519
chr4	7053014	7053216	4:7053014-7053216	ENSG00000245748,ENSG00000173011,ENSG00000109519
chr4	7067488	7068632	4:7067488-7068632	ENSG00000287104,ENSG00000187904,ENSG00000202392,ENSG00000245748,ENSG00000173013,ENSG00000173011,ENSG00000109519,ENSG00000227551,ENSG00000232399
chr4	7070820	7070994	4:7070820-7070994	ENSG00000109519
chr4	7076859	7076966	4:7076859-7076966	-
chr4	7082087	7082268	4:7082087-7082268	ENSG00000200867
chr4	7084728	7084885	4:7084728-7084885	ENSG00000200867
chr4	7102089	7102277	4:7102089-7102277	ENSG00000245468,ENSG00000200867
chr4	7102980	7103622	4:7102980-7103622	ENSG00000245468,ENSG00000200867
chr4	7192355	7192624	4:7192355-7192624	ENSG00000184985,ENSG00000248920
chr4	7206608	7206715	4:7206608-7206715	-
chr4	7207235	7207591	4:7207235-7207591	-
chr4	7222631	7222745	4:7222631-7222745	-
chr4	7236975	7237124	4:7236975-7237124	-
chr4	7256905	7257773	4:7256905-7257773	-
chr4	7261104	7261419	4:7261104-7261419	-
chr4	7291438	7291700	4:7291438-7291700	-
chr4	7295363	7295510	4:7295363-7295510	-
chr4	7307506	7307651	4:7307506-7307651	ENSG00000264658,ENSG00000250231
chr4	7309316	7309430	4:7309316-7309430	ENSG00000264658
chr4	7328997	7329237	4:7328997-7329237	ENSG00000264658
chr4	7358359	7358652	4:7358359-7358652	-
chr4	7361406	7361533	4:7361406-7361533	-
chr4	7365098	7365283	4:7365098-7365283	ENSG00000250231
chr4	7365612	7366088	4:7365612-7366088	ENSG00000250231
chr4	7377618	7377787	4:7377618-7377787	ENSG00000184985
chr4	7381746	7381868	4:7381746-7381868	ENSG00000184985
chr4	7398172	7398290	4:7398172-7398290	ENSG00000184985
chr4	7403133	7403381	4:7403133-7403381	ENSG00000184985
chr4	7434908	7435074	4:7434908-7435074	ENSG00000178597,ENSG00000250913
chr4	7462547	7462958	4:7462547-7462958	ENSG00000266690
chr4	7516922	7517103	4:7516922-7517103	-
chr4	7518938	7519225	4:7518938-7519225	ENSG00000250915,ENSG00000215612,ENSG00000249272,ENSG00000248364
chr4	7564287	7564670	4:7564287-7564670	-
chr4	7596292	7596457	4:7596292-7596457	ENSG00000250915
chr4	7599222	7599390	4:7599222-7599390	-
chr4	7628550	7628670	4:7628550-7628670	-
chr4	7630602	7630941	4:7630602-7630941	-
chr4	7630991	7631384	4:7630991-7631384	ENSG00000250915
chr4	7632413	7632626	4:7632413-7632626	-
chr4	7761772	7761977	4:7761772-7761977	ENSG00000272620,ENSG00000287164,ENSG00000207807,ENSG00000273267,ENSG00000250231
chr4	7766708	7766875	4:7766708-7766875	ENSG00000272620
chr4	7788990	7789393	4:7788990-7789393	ENSG00000272620,ENSG00000196526,ENSG00000287164,ENSG00000207807,ENSG00000273267
chr4	7791174	7791288	4:7791174-7791288	ENSG00000272620,ENSG00000196526,ENSG00000287164
chr4	7802242	7802381	4:7802242-7802381	ENSG00000272620,ENSG00000196526,ENSG00000287164,ENSG00000207807
chr4	7804170	7804270	4:7804170-7804270	ENSG00000196526,ENSG00000287164
chr4	7939685	7940072	4:7939685-7940072	ENSG00000196526,ENSG00000228919,ENSG00000207807
chr4	7955569	7955692	4:7955569-7955692	ENSG00000207807
chr4	8050640	8051214	4:8050640-8051214	ENSG00000207807,ENSG00000273267,ENSG00000251460
chr4	8067619	8067860	4:8067619-8067860	ENSG00000163995,ENSG00000207807,ENSG00000273267,ENSG00000251460,ENSG00000249104
chr4	8080228	8080462	4:8080228-8080462	ENSG00000207807,ENSG00000273267,ENSG00000251460
chr4	8101206	8101452	4:8101206-8101452	ENSG00000207807,ENSG00000273267
chr4	8113288	8113583	4:8113288-8113583	ENSG00000207807,ENSG00000273267
chr4	8113786	8113920	4:8113786-8113920	-
chr4	8117378	8117654	4:8117378-8117654	ENSG00000273267
chr4	8123405	8123740	4:8123405-8123740	ENSG00000163995
chr4	8135585	8136158	4:8135585-8136158	ENSG00000207807,ENSG00000273267,ENSG00000250231
chr4	8141936	8142466	4:8141936-8142466	-
chr4	8143658	8143825	4:8143658-8143825	-
chr4	8144456	8144806	4:8144456-8144806	-
chr4	8145049	8145255	4:8145049-8145255	-
chr4	8145452	8145706	4:8145452-8145706	ENSG00000163995
chr4	8145773	8146016	4:8145773-8146016	ENSG00000163995,ENSG00000207807
chr4	8150845	8150988	4:8150845-8150988	ENSG00000163995,ENSG00000231396
chr4	8152585	8152835	4:8152585-8152835	ENSG00000163995,ENSG00000231396
chr4	8153001	8153139	4:8153001-8153139	ENSG00000163995,ENSG00000231396
chr4	8158409	8159583	4:8158409-8159583	ENSG00000163995,ENSG00000250471
chr4	8176920	8177115	4:8176920-8177115	ENSG00000250471,ENSG00000125089
chr4	8181841	8182067	4:8181841-8182067	ENSG00000250471,ENSG00000125089
chr4	8183359	8183544	4:8183359-8183544	ENSG00000250471,ENSG00000125089
chr4	8188751	8189596	4:8188751-8189596	ENSG00000250471,ENSG00000125089
chr4	8191507	8191607	4:8191507-8191607	ENSG00000125089
chr4	8192752	8192915	4:8192752-8192915	ENSG00000125089
chr4	8199082	8199354	4:8199082-8199354	ENSG00000125089
chr4	8215161	8215330	4:8215161-8215330	ENSG00000125089,ENSG00000248920
chr4	8228659	8228893	4:8228659-8228893	ENSG00000125089
chr4	8242295	8242579	4:8242295-8242579	ENSG00000125089
chr4	8267115	8267474	4:8267115-8267474	ENSG00000170801
chr4	8269559	8270307	4:8269559-8270307	ENSG00000170801
chr4	8274797	8275290	4:8274797-8275290	ENSG00000170801
chr4	8276554	8276807	4:8276554-8276807	ENSG00000170801
chr4	8281577	8281844	4:8281577-8281844	-
chr4	8285145	8285435	4:8285145-8285435	-
chr4	8286073	8286768	4:8286073-8286768	ENSG00000250915,ENSG00000215612
chr4	8306711	8306823	4:8306711-8306823	-
chr4	8309271	8309691	4:8309271-8309691	-
chr4	8315690	8315925	4:8315690-8315925	ENSG00000249145
chr4	8315980	8316160	4:8315980-8316160	ENSG00000249145
chr4	8319652	8320686	4:8319652-8320686	ENSG00000249145
chr4	8330239	8330493	4:8330239-8330493	ENSG00000249145
chr4	8330764	8331342	4:8330764-8331342	ENSG00000249145,ENSG00000251615
chr4	8340712	8341145	4:8340712-8341145	ENSG00000249145,ENSG00000251615,ENSG00000231396,ENSG00000250913
chr4	8341754	8341994	4:8341754-8341994	ENSG00000251615,ENSG00000231396,ENSG00000250913
chr4	8346947	8347140	4:8346947-8347140	ENSG00000251615
chr4	8370707	8371203	4:8370707-8371203	ENSG00000251615,ENSG00000087008,ENSG00000250268,ENSG00000229924
chr4	8372547	8372951	4:8372547-8372951	ENSG00000251615,ENSG00000087008
chr4	8378907	8379026	4:8378907-8379026	ENSG00000251615,ENSG00000087008
chr4	8380595	8381283	4:8380595-8381283	ENSG00000251615,ENSG00000087008,ENSG00000202054
chr4	8385757	8385895	4:8385757-8385895	ENSG00000087008,ENSG00000202054
chr4	8393731	8393960	4:8393731-8393960	ENSG00000251615,ENSG00000087008,ENSG00000202054
chr4	8394324	8394583	4:8394324-8394583	ENSG00000087008,ENSG00000202054
chr4	8402317	8402542	4:8402317-8402542	ENSG00000202054
chr4	8403274	8403516	4:8403274-8403516	ENSG00000202054
chr4	8405274	8405525	4:8405274-8405525	ENSG00000231396
chr4	8407001	8407154	4:8407001-8407154	ENSG00000231396
chr4	8410630	8410860	4:8410630-8410860	ENSG00000087008,ENSG00000251186
chr4	8419400	8419854	4:8419400-8419854	ENSG00000087008,ENSG00000251186
chr4	8427695	8428835	4:8427695-8428835	ENSG00000087008,ENSG00000155275,ENSG00000251186
chr4	8440300	8440429	4:8440300-8440429	ENSG00000087008,ENSG00000155275,ENSG00000251186
chr4	8440558	8441126	4:8440558-8441126	ENSG00000087008,ENSG00000155275,ENSG00000251186
chr4	8506632	8506921	4:8506632-8506921	ENSG00000205959
chr4	8580677	8580778	4:8580677-8580778	ENSG00000155269,ENSG00000109625
chr4	8594564	8594664	4:8594564-8594664	ENSG00000155269,ENSG00000109625
chr4	9000631	9000742	4:9000631-9000742	ENSG00000250915,ENSG00000215612,ENSG00000258507,ENSG00000197468,ENSG00000249272,ENSG00000250804,ENSG00000249347,ENSG00000284636,ENSG00000271057,ENSG00000251313,ENSG00000250342,ENSG00000287972,ENSG00000249767,ENSG00000250231,ENSG00000205946,ENSG00000219492,ENSG00000188438,ENSG00000232773
chr4	9152169	9153573	4:9152169-9153573	ENSG00000250915,ENSG00000215612,ENSG00000258507,ENSG00000197468,ENSG00000249272,ENSG00000250804,ENSG00000249347,ENSG00000271057,ENSG00000251313,ENSG00000288075,ENSG00000250342,ENSG00000287972,ENSG00000249767,ENSG00000163612,ENSG00000250844,ENSG00000205946,ENSG00000219492,ENSG00000188438,ENSG00000252307,ENSG00000232773,ENSG00000186146,ENSG00000248364,ENSG00000250884,ENSG00000251624
chr4	9532204	9532504	4:9532204-9532504	ENSG00000251313,ENSG00000250268,ENSG00000229924,ENSG00000205946,ENSG00000219492,ENSG00000188438,ENSG00000252307,ENSG00000232773,ENSG00000186146,ENSG00000248364,ENSG00000284689,ENSG00000250884,ENSG00000251624,ENSG00000249866,ENSG00000249443,ENSG00000284648,ENSG00000242034,ENSG00000221275,ENSG00000249563,ENSG00000250942,ENSG00000249799,ENSG00000244004
chr4	9691308	9692047	4:9691308-9692047	ENSG00000250915,ENSG00000258507,ENSG00000197468,ENSG00000249272,ENSG00000250804,ENSG00000250342,ENSG00000287972,ENSG00000249767,ENSG00000250268,ENSG00000229924,ENSG00000233136,ENSG00000249482,ENSG00000250745,ENSG00000249811,ENSG00000248933,ENSG00000232264,ENSG00000230430,ENSG00000229579,ENSG00000227140,ENSG00000235780,ENSG00000231051,ENSG00000231637,ENSG00000251694,ENSG00000228856,ENSG00000205946,ENSG00000219492,ENSG00000188438,ENSG00000252307,ENSG00000232773,ENSG00000186146,ENSG00000248364,ENSG00000284689,ENSG00000250884,ENSG00000251624,ENSG00000249866,ENSG00000242034,ENSG00000221275,ENSG00000250613,ENSG00000252002,ENSG00000169676,ENSG00000250425,ENSG00000249563,ENSG00000203436,ENSG00000251087,ENSG00000186234,ENSG00000250942,ENSG00000249799,ENSG00000287117,ENSG00000244004,ENSG00000109684,ENSG00000249334
chr4	9696102	9696239	4:9696102-9696239	ENSG00000250268,ENSG00000229924,ENSG00000205946,ENSG00000188438,ENSG00000232773,ENSG00000250884,ENSG00000251624,ENSG00000221275,ENSG00000250425,ENSG00000249563,ENSG00000203436,ENSG00000251087,ENSG00000186234,ENSG00000250942,ENSG00000249799,ENSG00000287117,ENSG00000244004
chr4	9763224	9763339	4:9763224-9763339	ENSG00000205946,ENSG00000250884,ENSG00000252002,ENSG00000169676,ENSG00000250425,ENSG00000249563,ENSG00000203436,ENSG00000251087
chr4	9898704	9898918	4:9898704-9898918	ENSG00000250745,ENSG00000249811,ENSG00000248933,ENSG00000232264,ENSG00000230430,ENSG00000229579,ENSG00000227140,ENSG00000235780,ENSG00000231051,ENSG00000231637,ENSG00000251694,ENSG00000228856,ENSG00000205946,ENSG00000219492,ENSG00000188438,ENSG00000252307,ENSG00000232773,ENSG00000186146,ENSG00000248364,ENSG00000284689,ENSG00000250884,ENSG00000251624,ENSG00000221275,ENSG00000252002,ENSG00000169676,ENSG00000109667,ENSG00000250425,ENSG00000249563,ENSG00000203436,ENSG00000251087,ENSG00000244004
chr4	9901376	9901557	4:9901376-9901557	ENSG00000219492,ENSG00000252307,ENSG00000232773,ENSG00000186146,ENSG00000248364,ENSG00000250884,ENSG00000252002,ENSG00000169676,ENSG00000109667,ENSG00000250425,ENSG00000249563,ENSG00000249799
chr4	9905321	9905467	4:9905321-9905467	ENSG00000232773,ENSG00000250884,ENSG00000252002,ENSG00000169676,ENSG00000109667,ENSG00000249563
chr4	9917094	9917211	4:9917094-9917211	ENSG00000252307,ENSG00000249219,ENSG00000252002,ENSG00000169676
chr4	9918624	9918755	4:9918624-9918755	ENSG00000252307,ENSG00000249219,ENSG00000252002,ENSG00000169676
chr4	9927516	9927649	4:9927516-9927649	ENSG00000188438,ENSG00000252307,ENSG00000248364,ENSG00000249219,ENSG00000252002,ENSG00000169676
chr4	9927699	9927862	4:9927699-9927862	ENSG00000188438,ENSG00000252307,ENSG00000248364,ENSG00000249219,ENSG00000252002,ENSG00000169676,ENSG00000249563
chr4	9947341	9947912	4:9947341-9947912	ENSG00000219492,ENSG00000188438,ENSG00000252307,ENSG00000186146,ENSG00000248364,ENSG00000250884,ENSG00000252002,ENSG00000169676,ENSG00000250425,ENSG00000249563,ENSG00000249799,ENSG00000244004
chr4	9989980	9990552	4:9989980-9990552	ENSG00000250913,ENSG00000205946,ENSG00000219492,ENSG00000186146,ENSG00000251624,ENSG00000250413,ENSG00000252002,ENSG00000169676,ENSG00000250425,ENSG00000249563,ENSG00000244004
chr4	10013836	10013997	4:10013836-10013997	ENSG00000250413,ENSG00000252002,ENSG00000169676,ENSG00000109667,ENSG00000250425,ENSG00000249563
chr4	10015304	10015422	4:10015304-10015422	ENSG00000227551,ENSG00000232399,ENSG00000250413,ENSG00000109667,ENSG00000250425
chr4	10018781	10019921	4:10018781-10019921	ENSG00000227551,ENSG00000232399,ENSG00000205946,ENSG00000252307,ENSG00000232773,ENSG00000248364,ENSG00000251624,ENSG00000250413,ENSG00000252002,ENSG00000169676,ENSG00000109667,ENSG00000250425,ENSG00000249563,ENSG00000203436,ENSG00000251087
chr4	10022349	10022750	4:10022349-10022750	ENSG00000250231,ENSG00000252002,ENSG00000169676,ENSG00000109667,ENSG00000250425,ENSG00000249563
chr4	10031054	10031231	4:10031054-10031231	ENSG00000109667
chr4	10063781	10063987	4:10063781-10063987	ENSG00000264931,ENSG00000261490,ENSG00000252002,ENSG00000109667,ENSG00000250425
chr4	10076209	10076376	4:10076209-10076376	ENSG00000264931,ENSG00000261490
chr4	10080403	10080597	4:10080403-10080597	ENSG00000264931,ENSG00000261490
chr4	10085056	10085318	4:10085056-10085318	ENSG00000264931,ENSG00000071127,ENSG00000261490
chr4	10092441	10092970	4:10092441-10092970	ENSG00000264931,ENSG00000071127,ENSG00000261490
chr4	10093013	10093205	4:10093013-10093205	ENSG00000071127
chr4	10093696	10094202	4:10093696-10094202	ENSG00000071127
chr4	10096155	10096941	4:10096155-10096941	ENSG00000223086,ENSG00000071127
chr4	10100890	10101353	4:10100890-10101353	ENSG00000071127
chr4	10101613	10101872	4:10101613-10101872	ENSG00000223086,ENSG00000071127
chr4	10101991	10102236	4:10101991-10102236	ENSG00000071127
chr4	10104577	10104786	4:10104577-10104786	ENSG00000223086,ENSG00000071127
chr4	10106679	10106909	4:10106679-10106909	ENSG00000223086,ENSG00000071127
chr4	10107170	10107288	4:10107170-10107288	ENSG00000223086,ENSG00000071127
chr4	10108512	10108664	4:10108512-10108664	ENSG00000223086,ENSG00000071127
chr4	10115907	10117345	4:10115907-10117345	ENSG00000223086,ENSG00000250393,ENSG00000071127
chr4	10157924	10158024	4:10157924-10158024	ENSG00000250393,ENSG00000271544,ENSG00000250040,ENSG00000250573,ENSG00000250074,ENSG00000250613
chr4	10160421	10160528	4:10160421-10160528	ENSG00000231396,ENSG00000250393,ENSG00000251296,ENSG00000271544,ENSG00000250040,ENSG00000250573,ENSG00000250074,ENSG00000250613,ENSG00000109684
chr4	10163449	10163551	4:10163449-10163551	ENSG00000231396,ENSG00000250393,ENSG00000251296,ENSG00000271544,ENSG00000250040,ENSG00000250573,ENSG00000250074,ENSG00000250613,ENSG00000109684
chr4	10173412	10173596	4:10173412-10173596	ENSG00000250393,ENSG00000251296,ENSG00000248777,ENSG00000271544,ENSG00000250040,ENSG00000250573,ENSG00000250074,ENSG00000250613
chr4	10174394	10174957	4:10174394-10174957	ENSG00000250268,ENSG00000229924,ENSG00000219492,ENSG00000232773,ENSG00000284689,ENSG00000250884,ENSG00000250393,ENSG00000251296,ENSG00000248777,ENSG00000271544,ENSG00000250040,ENSG00000250573,ENSG00000250074,ENSG00000250505,ENSG00000250613,ENSG00000248419,ENSG00000109684,ENSG00000249334
chr4	10185798	10186086	4:10185798-10186086	ENSG00000231051,ENSG00000231637,ENSG00000251694,ENSG00000228856,ENSG00000205946,ENSG00000252307,ENSG00000186146,ENSG00000250884,ENSG00000250393,ENSG00000248777,ENSG00000271544,ENSG00000250040,ENSG00000250573,ENSG00000250074,ENSG00000250505,ENSG00000250613,ENSG00000248419,ENSG00000109684,ENSG00000249334
chr4	10213026	10213156	4:10213026-10213156	ENSG00000232773,ENSG00000284689,ENSG00000250393,ENSG00000248777,ENSG00000271544,ENSG00000250040,ENSG00000250573,ENSG00000250074,ENSG00000250613,ENSG00000109684
chr4	10296724	10296928	4:10296724-10296928	ENSG00000250844,ENSG00000271544,ENSG00000250040,ENSG00000250573,ENSG00000250074,ENSG00000250505,ENSG00000251278,ENSG00000251338,ENSG00000250613
chr4	10456750	10457624	4:10456750-10457624	ENSG00000250613,ENSG00000178163,ENSG00000287154,ENSG00000248419,ENSG00000109684
chr4	10461362	10461537	4:10461362-10461537	ENSG00000223569,ENSG00000250613,ENSG00000178163,ENSG00000287154,ENSG00000248419,ENSG00000109684
chr4	11312503	11312754	4:11312503-11312754	ENSG00000109684,ENSG00000249334,ENSG00000283083,ENSG00000207716,ENSG00000250896,ENSG00000222182
chr4	11428712	11429411	4:11428712-11429411	ENSG00000109684,ENSG00000249334,ENSG00000283083,ENSG00000207716,ENSG00000250896,ENSG00000002587,ENSG00000222182,ENSG00000287778,ENSG00000251152,ENSG00000249631
chr4	11446258	11446476	4:11446258-11446476	ENSG00000109684,ENSG00000249334,ENSG00000283083,ENSG00000207716,ENSG00000250896,ENSG00000002587,ENSG00000222182,ENSG00000287778,ENSG00000251152,ENSG00000249631
chr4	11503164	11503553	4:11503164-11503553	ENSG00000205946,ENSG00000188438,ENSG00000284689,ENSG00000109684,ENSG00000249334,ENSG00000283083,ENSG00000207716,ENSG00000250896,ENSG00000002587,ENSG00000222182,ENSG00000287778,ENSG00000251152,ENSG00000249631,ENSG00000248300
chr4	11623824	11623925	4:11623824-11623925	ENSG00000207716,ENSG00000249631
chr4	11806007	11806128	4:11806007-11806128	ENSG00000249631,ENSG00000248300
chr4	11844045	11844263	4:11844045-11844263	ENSG00000205946,ENSG00000252307,ENSG00000109684,ENSG00000283083,ENSG00000249631,ENSG00000248300,ENSG00000248262
chr4	11904154	11904556	4:11904154-11904556	ENSG00000248300,ENSG00000248262
chr4	12041999	12042102	4:12041999-12042102	ENSG00000248300
chr4	12121034	12121314	4:12121034-12121314	ENSG00000249334,ENSG00000283083
chr4	12172372	12172527	4:12172372-12172527	-
chr4	12172575	12172904	4:12172575-12172904	ENSG00000251210
chr4	12178752	12178897	4:12178752-12178897	ENSG00000249334,ENSG00000248300,ENSG00000251210,ENSG00000212282
chr4	12179368	12179470	4:12179368-12179470	-
chr4	12231046	12231657	4:12231046-12231657	ENSG00000251210,ENSG00000212282
chr4	12239966	12240500	4:12239966-12240500	ENSG00000251210,ENSG00000212282
chr4	12248763	12248882	4:12248763-12248882	ENSG00000251210,ENSG00000212282
chr4	12260568	12260719	4:12260568-12260719	ENSG00000251210,ENSG00000212282
chr4	12293989	12294358	4:12293989-12294358	ENSG00000283083,ENSG00000212282
chr4	12389634	12389927	4:12389634-12389927	ENSG00000248300,ENSG00000212282
chr4	12393976	12394134	4:12393976-12394134	ENSG00000212282
chr4	12409868	12409997	4:12409868-12409997	ENSG00000283083,ENSG00000248300,ENSG00000212282
chr4	12446310	12446547	4:12446310-12446547	ENSG00000248300,ENSG00000212282,ENSG00000249780
chr4	12487039	12487450	4:12487039-12487450	ENSG00000249334
chr4	12488499	12489154	4:12488499-12489154	ENSG00000109684,ENSG00000249334,ENSG00000283083,ENSG00000250896,ENSG00000249631,ENSG00000248300,ENSG00000212282,ENSG00000249780,ENSG00000283271
chr4	12500499	12500657	4:12500499-12500657	-
chr4	12562471	12562901	4:12562471-12562901	ENSG00000248300
chr4	12609348	12609517	4:12609348-12609517	ENSG00000283083,ENSG00000248300,ENSG00000249780
chr4	12633122	12633322	4:12633122-12633322	ENSG00000249631,ENSG00000248300,ENSG00000249995,ENSG00000249780
chr4	12911971	12912187	4:12911971-12912187	ENSG00000250371,ENSG00000250098,ENSG00000283271
chr4	12926440	12926549	4:12926440-12926549	ENSG00000250371,ENSG00000250098,ENSG00000283271
chr4	13196768	13197079	4:13196768-13197079	ENSG00000250371,ENSG00000250098,ENSG00000283271,ENSG00000286297,ENSG00000281202
chr4	13218410	13218542	4:13218410-13218542	ENSG00000250371,ENSG00000250098,ENSG00000283271,ENSG00000281202
chr4	13292500	13292691	4:13292500-13292691	ENSG00000250371,ENSG00000283271
chr4	13325829	13326005	4:13325829-13326005	ENSG00000283271,ENSG00000205940
chr4	13331925	13332159	4:13331925-13332159	ENSG00000283271,ENSG00000205940
chr4	13359920	13360064	4:13359920-13360064	ENSG00000250371,ENSG00000283271,ENSG00000281202
chr4	13365275	13365465	4:13365275-13365465	ENSG00000250371
chr4	13399207	13399540	4:13399207-13399540	ENSG00000281202
chr4	13413846	13414057	4:13413846-13414057	ENSG00000250371,ENSG00000286297,ENSG00000281202
chr4	13415217	13415701	4:13415217-13415701	ENSG00000286297,ENSG00000281202
chr4	13415933	13416152	4:13415933-13416152	-
chr4	13471540	13471657	4:13471540-13471657	ENSG00000157869,ENSG00000286297
chr4	13483266	13483398	4:13483266-13483398	ENSG00000157869,ENSG00000286297
chr4	13483626	13484934	4:13483626-13484934	ENSG00000250371,ENSG00000157869,ENSG00000286297,ENSG00000281202,ENSG00000109705,ENSG00000246095
chr4	13545013	13545164	4:13545013-13545164	ENSG00000250371,ENSG00000281202,ENSG00000109705,ENSG00000246095
chr4	13549064	13549165	4:13549064-13549165	ENSG00000250371,ENSG00000281202,ENSG00000109705,ENSG00000246095
chr4	13611351	13611683	4:13611351-13611683	ENSG00000250371,ENSG00000038219,ENSG00000266240,ENSG00000249148
chr4	13627479	13628206	4:13627479-13628206	ENSG00000038219,ENSG00000266240,ENSG00000249148
chr4	13654188	13654441	4:13654188-13654441	ENSG00000249148,ENSG00000242209,ENSG00000250634
chr4	13654557	13654717	4:13654557-13654717	ENSG00000242209,ENSG00000250634
chr4	13670892	13671071	4:13670892-13671071	ENSG00000250497
chr4	13694310	13694578	4:13694310-13694578	ENSG00000250497,ENSG00000251679
chr4	13705506	13706465	4:13705506-13706465	ENSG00000250497,ENSG00000251679
chr4	13837364	13837496	4:13837364-13837496	ENSG00000250497
chr4	13840710	13841099	4:13840710-13841099	ENSG00000250497
chr4	13933232	13933371	4:13933232-13933371	ENSG00000250497,ENSG00000224569
chr4	13944120	13944503	4:13944120-13944503	ENSG00000250634,ENSG00000250497,ENSG00000224569,ENSG00000251679
chr4	13985941	13986099	4:13985941-13986099	ENSG00000250634,ENSG00000224569,ENSG00000251679
chr4	14028973	14029164	4:14028973-14029164	ENSG00000224569,ENSG00000251679
chr4	14117713	14117849	4:14117713-14117849	ENSG00000248698,ENSG00000251679
chr4	14218805	14218910	4:14218805-14218910	ENSG00000251679
chr4	14222738	14222966	4:14222738-14222966	ENSG00000251679,ENSG00000249988
chr4	14233230	14233382	4:14233230-14233382	ENSG00000251679,ENSG00000249988
chr4	14308422	14308667	4:14308422-14308667	ENSG00000251679,ENSG00000251412,ENSG00000248425,ENSG00000251252
chr4	14309567	14309737	4:14309567-14309737	ENSG00000251679,ENSG00000251412,ENSG00000248425,ENSG00000251252
chr4	14335966	14336175	4:14335966-14336175	ENSG00000251679,ENSG00000287360,ENSG00000251412,ENSG00000248425,ENSG00000251252
chr4	14345574	14345769	4:14345574-14345769	ENSG00000251679,ENSG00000287360,ENSG00000251412,ENSG00000248425,ENSG00000251252
chr4	14368459	14368713	4:14368459-14368713	ENSG00000251679,ENSG00000287360,ENSG00000251412,ENSG00000248425,ENSG00000251252,ENSG00000202449
chr4	14431909	14432019	4:14431909-14432019	ENSG00000251412,ENSG00000248425,ENSG00000251252
chr4	14447028	14447160	4:14447028-14447160	ENSG00000251412,ENSG00000248425,ENSG00000251252
chr4	14465256	14465356	4:14465256-14465356	ENSG00000251412,ENSG00000248425,ENSG00000251252,ENSG00000202449
chr4	14465503	14465970	4:14465503-14465970	ENSG00000250497,ENSG00000251679,ENSG00000251412,ENSG00000248425,ENSG00000251252,ENSG00000202449
chr4	14596577	14596718	4:14596577-14596718	ENSG00000251252,ENSG00000202449
chr4	14621729	14622323	4:14621729-14622323	ENSG00000248360,ENSG00000251252,ENSG00000202449,ENSG00000163145
chr4	14653490	14653611	4:14653490-14653611	ENSG00000248360,ENSG00000202449
chr4	14750031	14750188	4:14750031-14750188	ENSG00000248360,ENSG00000202449,ENSG00000199420
chr4	14841866	14842195	4:14841866-14842195	ENSG00000248360,ENSG00000202449,ENSG00000199420
chr4	14862982	14863218	4:14862982-14863218	ENSG00000248360
chr4	14916647	14917561	4:14916647-14917561	ENSG00000248360,ENSG00000202449,ENSG00000247624,ENSG00000137449,ENSG00000199420
chr4	14926391	14926548	4:14926391-14926548	ENSG00000248360
chr4	15001288	15005340	4:15001288-15005340	ENSG00000248360,ENSG00000247624,ENSG00000137449,ENSG00000199420
chr4	15066304	15066420	4:15066304-15066420	ENSG00000199420
chr4	15144378	15144513	4:15144378-15144513	ENSG00000199420
chr4	15145703	15146111	4:15145703-15146111	ENSG00000199420,ENSG00000163145
chr4	15147803	15147963	4:15147803-15147963	ENSG00000199420,ENSG00000163145
chr4	15149781	15150245	4:15149781-15150245	ENSG00000202449,ENSG00000199420,ENSG00000163145,ENSG00000251379
chr4	15197134	15197236	4:15197134-15197236	ENSG00000199420,ENSG00000163145,ENSG00000251379
chr4	15198181	15198371	4:15198181-15198371	ENSG00000199420,ENSG00000163145,ENSG00000251379
chr4	15198440	15198611	4:15198440-15198611	ENSG00000199420,ENSG00000163145,ENSG00000251379
chr4	15231637	15231770	4:15231637-15231770	ENSG00000249252,ENSG00000163145,ENSG00000251379,ENSG00000249930
chr4	15451883	15452031	4:15451883-15452031	ENSG00000249252,ENSG00000163145,ENSG00000251379,ENSG00000048342,ENSG00000249930
chr4	15469691	15469916	4:15469691-15469916	ENSG00000163145,ENSG00000251379,ENSG00000048342,ENSG00000249930
chr4	15479095	15479235	4:15479095-15479235	ENSG00000048342,ENSG00000249930
chr4	15542812	15543120	4:15542812-15543120	ENSG00000163145,ENSG00000251379,ENSG00000048342,ENSG00000249930,ENSG00000273133,ENSG00000109743,ENSG00000248188
chr4	15650038	15650210	4:15650038-15650210	ENSG00000249930,ENSG00000118564,ENSG00000237765,ENSG00000288606,ENSG00000109743
chr4	15653985	15654170	4:15653985-15654170	ENSG00000249930,ENSG00000118564,ENSG00000237765,ENSG00000288606,ENSG00000109743
chr4	15654630	15656081	4:15654630-15656081	ENSG00000249930,ENSG00000118564,ENSG00000237765,ENSG00000288606,ENSG00000109743
chr4	15681348	15682148	4:15681348-15682148	ENSG00000118564,ENSG00000237765,ENSG00000288606,ENSG00000109743,ENSG00000214846
chr4	15778763	15778947	4:15778763-15778947	ENSG00000109743,ENSG00000214846,ENSG00000248188,ENSG00000004468
chr4	15882751	15882873	4:15882751-15882873	ENSG00000109743,ENSG00000214846,ENSG00000248188,ENSG00000251644,ENSG00000137440,ENSG00000242358
chr4	15956338	15956512	4:15956338-15956512	ENSG00000109743,ENSG00000214846,ENSG00000248188,ENSG00000251644,ENSG00000137440,ENSG00000137441
chr4	15963287	15963392	4:15963287-15963392	ENSG00000214846,ENSG00000248188,ENSG00000251644,ENSG00000137440,ENSG00000137441
chr4	15976493	15976960	4:15976493-15976960	ENSG00000251644,ENSG00000137440,ENSG00000137441,ENSG00000007062
chr4	15996838	15997050	4:15996838-15997050	ENSG00000109743,ENSG00000214846,ENSG00000248188,ENSG00000251644,ENSG00000137440,ENSG00000137441,ENSG00000242358,ENSG00000248851,ENSG00000286888,ENSG00000249506
chr4	16001460	16001759	4:16001460-16001759	ENSG00000109743,ENSG00000214846,ENSG00000248188,ENSG00000251644,ENSG00000137440,ENSG00000137441,ENSG00000249234,ENSG00000242358,ENSG00000248851,ENSG00000286888,ENSG00000249506
chr4	16034163	16034504	4:16034163-16034504	ENSG00000007062,ENSG00000249234,ENSG00000242358,ENSG00000248851,ENSG00000286888
chr4	16057142	16057264	4:16057142-16057264	ENSG00000249234,ENSG00000242358
chr4	16082552	16082734	4:16082552-16082734	ENSG00000007062
chr4	16083507	16083759	4:16083507-16083759	ENSG00000007062
chr4	16083965	16084105	4:16083965-16084105	ENSG00000007062
chr4	16104610	16104813	4:16104610-16104813	ENSG00000007062,ENSG00000249234,ENSG00000242358,ENSG00000248851
chr4	16116000	16116287	4:16116000-16116287	ENSG00000286280,ENSG00000249234
chr4	16116508	16116643	4:16116508-16116643	ENSG00000286280,ENSG00000249234
chr4	16118172	16118425	4:16118172-16118425	ENSG00000286280,ENSG00000249234,ENSG00000242358,ENSG00000248851,ENSG00000286888,ENSG00000249506
chr4	16124367	16124492	4:16124367-16124492	ENSG00000286280,ENSG00000249234,ENSG00000242358,ENSG00000286888
chr4	16129522	16129660	4:16129522-16129660	ENSG00000249234
chr4	16194341	16194484	4:16194341-16194484	ENSG00000169762,ENSG00000249234,ENSG00000242358
chr4	16196625	16196777	4:16196625-16196777	ENSG00000169762,ENSG00000249234,ENSG00000242358
chr4	16224138	16224543	4:16224138-16224543	ENSG00000169762,ENSG00000249234,ENSG00000263327,ENSG00000242358
chr4	16225919	16227489	4:16225919-16227489	ENSG00000169762,ENSG00000249234,ENSG00000263327,ENSG00000242358,ENSG00000248851
chr4	16227652	16227866	4:16227652-16227866	ENSG00000169762,ENSG00000263327,ENSG00000242358
chr4	16898525	16898729	4:16898525-16898729	ENSG00000169744,ENSG00000287081,ENSG00000251212
chr4	17166905	17167353	4:17166905-17167353	ENSG00000248851,ENSG00000286888,ENSG00000249506,ENSG00000248138,ENSG00000287081,ENSG00000249998,ENSG00000251212,ENSG00000250819,ENSG00000206780,ENSG00000215278,ENSG00000251048
chr4	17197198	17197334	4:17197198-17197334	ENSG00000248851,ENSG00000286888,ENSG00000249506,ENSG00000248138,ENSG00000287081,ENSG00000249998,ENSG00000251212,ENSG00000250819,ENSG00000206780
chr4	17232052	17233219	4:17232052-17233219	ENSG00000248851,ENSG00000286888,ENSG00000249506,ENSG00000248138,ENSG00000287081,ENSG00000249998,ENSG00000251212,ENSG00000250819,ENSG00000206780,ENSG00000215278,ENSG00000235413,ENSG00000286046,ENSG00000251048
chr4	17313307	17313412	4:17313307-17313412	ENSG00000248851,ENSG00000286888,ENSG00000249506,ENSG00000248138,ENSG00000287081,ENSG00000249998,ENSG00000251212,ENSG00000206780,ENSG00000215278
chr4	17447814	17447940	4:17447814-17447940	ENSG00000248851,ENSG00000286888,ENSG00000249506,ENSG00000248138,ENSG00000287081,ENSG00000249998,ENSG00000251212,ENSG00000206780,ENSG00000215278,ENSG00000286046
chr4	17480624	17480794	4:17480624-17480794	ENSG00000248851,ENSG00000286888,ENSG00000249506,ENSG00000248138,ENSG00000287081,ENSG00000215278,ENSG00000151552,ENSG00000047662,ENSG00000235413
chr4	17511622	17512555	4:17511622-17512555	ENSG00000248138,ENSG00000287081,ENSG00000215278,ENSG00000151552,ENSG00000249581,ENSG00000283219,ENSG00000047662,ENSG00000235413,ENSG00000251048
chr4	17549217	17549386	4:17549217-17549386	ENSG00000249488,ENSG00000283219,ENSG00000047662
chr4	17576846	17577919	4:17576846-17577919	ENSG00000249488,ENSG00000283219,ENSG00000002549,ENSG00000249502,ENSG00000118579,ENSG00000047662,ENSG00000235413,ENSG00000286046,ENSG00000251048
chr4	17614255	17614826	4:17614255-17614826	ENSG00000283219,ENSG00000002549,ENSG00000249502,ENSG00000118579,ENSG00000047662
chr4	17619902	17620025	4:17619902-17620025	ENSG00000283219,ENSG00000249502,ENSG00000118579,ENSG00000047662
chr4	17636904	17637068	4:17636904-17637068	ENSG00000249488,ENSG00000283219,ENSG00000249502,ENSG00000118579,ENSG00000047662,ENSG00000235413
chr4	17810226	17811275	4:17810226-17811275	ENSG00000283219,ENSG00000047662,ENSG00000163257,ENSG00000109805,ENSG00000178177,ENSG00000235413,ENSG00000286046,ENSG00000251048
chr4	18020731	18022640	4:18020731-18022640	ENSG00000047662,ENSG00000178177,ENSG00000235413,ENSG00000286046,ENSG00000251048
chr4	18022732	18022878	4:18022732-18022878	ENSG00000178177,ENSG00000235413
chr4	18593668	18593783	4:18593668-18593783	ENSG00000047662,ENSG00000235413,ENSG00000286046,ENSG00000251048
chr4	18689461	18689618	4:18689461-18689618	ENSG00000235413,ENSG00000286046,ENSG00000251048,ENSG00000279918,ENSG00000248238,ENSG00000279379,ENSG00000248515,ENSG00000249441,ENSG00000241612,ENSG00000250611,ENSG00000248228,ENSG00000207732,ENSG00000272995
chr4	18734406	18734899	4:18734406-18734899	ENSG00000235413,ENSG00000286046,ENSG00000251048,ENSG00000279918,ENSG00000248238,ENSG00000279379,ENSG00000248515,ENSG00000249441,ENSG00000241612,ENSG00000250611,ENSG00000248228,ENSG00000207732,ENSG00000272995
chr4	18735904	18736009	4:18735904-18736009	ENSG00000235413,ENSG00000286046,ENSG00000251048,ENSG00000279918,ENSG00000248238,ENSG00000248515,ENSG00000249441,ENSG00000241612,ENSG00000250611,ENSG00000248228,ENSG00000207732,ENSG00000272995
chr4	18798231	18798411	4:18798231-18798411	ENSG00000286046,ENSG00000251048,ENSG00000279918,ENSG00000248238,ENSG00000279379,ENSG00000248515,ENSG00000249441,ENSG00000241612,ENSG00000250611,ENSG00000248228,ENSG00000207732,ENSG00000272995
chr4	18858349	18858474	4:18858349-18858474	ENSG00000286046,ENSG00000251048,ENSG00000279918,ENSG00000248238,ENSG00000279379,ENSG00000248515,ENSG00000249441,ENSG00000241612,ENSG00000250611,ENSG00000248228,ENSG00000207732,ENSG00000272995,ENSG00000250243
chr4	18880994	18881123	4:18880994-18881123	ENSG00000286046,ENSG00000251048,ENSG00000279918,ENSG00000248238,ENSG00000279379,ENSG00000248515,ENSG00000249441,ENSG00000241612,ENSG00000250611,ENSG00000248228,ENSG00000207732,ENSG00000272995,ENSG00000250243
chr4	18923832	18924068	4:18923832-18924068	ENSG00000235413,ENSG00000286046,ENSG00000251048,ENSG00000279918,ENSG00000248238,ENSG00000279379,ENSG00000248515,ENSG00000249441,ENSG00000241612,ENSG00000250611,ENSG00000248228,ENSG00000207732,ENSG00000185774,ENSG00000272995,ENSG00000250243
chr4	19178946	19179128	4:19178946-19179128	ENSG00000286046,ENSG00000279918,ENSG00000248238,ENSG00000251816,ENSG00000279379,ENSG00000248515,ENSG00000249441,ENSG00000241612,ENSG00000250611,ENSG00000248228,ENSG00000207732,ENSG00000272995,ENSG00000250243
chr4	19205994	19206106	4:19205994-19206106	ENSG00000279918,ENSG00000248238,ENSG00000279379,ENSG00000248515,ENSG00000249441,ENSG00000241612,ENSG00000250611,ENSG00000248228,ENSG00000207732,ENSG00000272995,ENSG00000283281
chr4	20251579	20252187	4:20251579-20252187	ENSG00000248238,ENSG00000279379,ENSG00000248515,ENSG00000249441,ENSG00000241612,ENSG00000250611,ENSG00000145147,ENSG00000248228,ENSG00000207732,ENSG00000272995,ENSG00000250243,ENSG00000283281
chr4	20700059	20700684	4:20700059-20700684	ENSG00000248228,ENSG00000207732,ENSG00000163138,ENSG00000272995
chr4	21577208	21577350	4:21577208-21577350	ENSG00000185774,ENSG00000272995,ENSG00000250243,ENSG00000283281,ENSG00000286318,ENSG00000250092,ENSG00000242768,ENSG00000248343,ENSG00000280650,ENSG00000250039,ENSG00000239001
chr4	22389396	22389506	4:22389396-22389506	ENSG00000185774,ENSG00000250243,ENSG00000283281,ENSG00000286318,ENSG00000248343,ENSG00000280650,ENSG00000250039,ENSG00000239001,ENSG00000152990,ENSG00000249948,ENSG00000237350
chr4	22434974	22435151	4:22434974-22435151	ENSG00000185774,ENSG00000272995,ENSG00000250243,ENSG00000283281,ENSG00000286318,ENSG00000242768,ENSG00000248343,ENSG00000280650,ENSG00000250039,ENSG00000239001,ENSG00000152990,ENSG00000244538,ENSG00000249948,ENSG00000237350
chr4	22466683	22466840	4:22466683-22466840	ENSG00000152990
chr4	22470967	22471170	4:22470967-22471170	ENSG00000152990
chr4	22471525	22471769	4:22471525-22471769	ENSG00000280650,ENSG00000152990,ENSG00000249948
chr4	22471911	22472499	4:22471911-22472499	ENSG00000250243,ENSG00000283281,ENSG00000248343,ENSG00000280650,ENSG00000239001,ENSG00000152990,ENSG00000244538,ENSG00000249948
chr4	22474699	22474878	4:22474699-22474878	ENSG00000280650,ENSG00000152990,ENSG00000249948
chr4	22482566	22482688	4:22482566-22482688	ENSG00000152990,ENSG00000237350
chr4	22482740	22483004	4:22482740-22483004	ENSG00000250243,ENSG00000283281,ENSG00000280650,ENSG00000239001,ENSG00000152990,ENSG00000244538,ENSG00000249948,ENSG00000237350
chr4	22487407	22487722	4:22487407-22487722	ENSG00000185774,ENSG00000250243,ENSG00000283281,ENSG00000286318,ENSG00000248343,ENSG00000280650,ENSG00000250039,ENSG00000239001,ENSG00000244538,ENSG00000249948,ENSG00000237350
chr4	22500111	22500607	4:22500111-22500607	ENSG00000185774,ENSG00000250243,ENSG00000283281,ENSG00000286318,ENSG00000242768,ENSG00000248343,ENSG00000280650,ENSG00000250039,ENSG00000239001,ENSG00000152990,ENSG00000244538,ENSG00000249948,ENSG00000237350
chr4	22503567	22503678	4:22503567-22503678	ENSG00000250243,ENSG00000280650,ENSG00000250039,ENSG00000239001,ENSG00000244538,ENSG00000249948,ENSG00000237350
chr4	22515072	22516568	4:22515072-22516568	ENSG00000185774,ENSG00000272995,ENSG00000250243,ENSG00000283281,ENSG00000248343,ENSG00000280650,ENSG00000250039,ENSG00000239001,ENSG00000152990,ENSG00000244538,ENSG00000249948,ENSG00000237350
chr4	22607420	22607633	4:22607420-22607633	ENSG00000185774,ENSG00000250243,ENSG00000283281,ENSG00000286318,ENSG00000242768,ENSG00000248343,ENSG00000280650,ENSG00000250039,ENSG00000239001,ENSG00000244538,ENSG00000251516,ENSG00000249948,ENSG00000237350
chr4	23033936	23034053	4:23033936-23034053	ENSG00000250243,ENSG00000239001,ENSG00000248837
chr4	23236165	23236299	4:23236165-23236299	ENSG00000250039,ENSG00000248837,ENSG00000249547
chr4	23237851	23238091	4:23237851-23238091	ENSG00000185774,ENSG00000250243,ENSG00000242768,ENSG00000248343,ENSG00000250039,ENSG00000248837,ENSG00000249547
chr4	23368122	23368367	4:23368122-23368367	ENSG00000250243,ENSG00000283281,ENSG00000280650,ENSG00000250039,ENSG00000239001,ENSG00000237350,ENSG00000248837,ENSG00000249547,ENSG00000251220,ENSG00000250137,ENSG00000251292
chr4	23369391	23369717	4:23369391-23369717	ENSG00000250243,ENSG00000239001,ENSG00000248837,ENSG00000249547,ENSG00000251292
chr4	23373284	23373854	4:23373284-23373854	ENSG00000185774,ENSG00000250243,ENSG00000283281,ENSG00000286318,ENSG00000242768,ENSG00000248343,ENSG00000280650,ENSG00000250039,ENSG00000239001,ENSG00000237350,ENSG00000248837,ENSG00000249547,ENSG00000251220,ENSG00000250137,ENSG00000251292
chr4	23373931	23374068	4:23373931-23374068	ENSG00000249547
chr4	23455523	23455812	4:23455523-23455812	ENSG00000250243,ENSG00000248343,ENSG00000280650,ENSG00000250039,ENSG00000239001,ENSG00000237350,ENSG00000248837,ENSG00000249547,ENSG00000251220,ENSG00000250137,ENSG00000251292
chr4	23456990	23457135	4:23456990-23457135	ENSG00000251220,ENSG00000250137
chr4	23501009	23501153	4:23501009-23501153	ENSG00000248837,ENSG00000251220,ENSG00000250137
chr4	23614649	23614797	4:23614649-23614797	ENSG00000248837,ENSG00000251220,ENSG00000250137,ENSG00000251292
chr4	23697855	23698063	4:23697855-23698063	ENSG00000250137,ENSG00000251292
chr4	23788529	23788874	4:23788529-23788874	ENSG00000250137,ENSG00000251292,ENSG00000249453
chr4	23789761	23790215	4:23789761-23790215	ENSG00000250137,ENSG00000251292,ENSG00000249453
chr4	23805442	23805687	4:23805442-23805687	ENSG00000250137,ENSG00000251292,ENSG00000249453
chr4	23808285	23808441	4:23808285-23808441	ENSG00000250137,ENSG00000251292,ENSG00000249453
chr4	23819028	23819528	4:23819028-23819528	ENSG00000250137,ENSG00000251292,ENSG00000249453
chr4	23828239	23828393	4:23828239-23828393	-
chr4	23835937	23836347	4:23835937-23836347	-
chr4	23848312	23848448	4:23848312-23848448	-
chr4	23851560	23851728	4:23851560-23851728	-
chr4	23853844	23853952	4:23853844-23853952	-
chr4	23854097	23854282	4:23854097-23854282	-
chr4	23856755	23856862	4:23856755-23856862	-
chr4	23866506	23866936	4:23866506-23866936	-
chr4	23868995	23869145	4:23868995-23869145	-
chr4	23871271	23871785	4:23871271-23871785	-
chr4	23872045	23872316	4:23872045-23872316	-
chr4	23873059	23873176	4:23873059-23873176	-
chr4	23874177	23874807	4:23874177-23874807	-
chr4	23876526	23876626	4:23876526-23876626	ENSG00000109819
chr4	23877639	23878056	4:23877639-23878056	ENSG00000109819
chr4	23878352	23878761	4:23878352-23878761	ENSG00000109819
chr4	23879283	23879555	4:23879283-23879555	ENSG00000109819
chr4	23881152	23881406	4:23881152-23881406	ENSG00000109819
chr4	23881666	23882228	4:23881666-23882228	ENSG00000109819
chr4	23883090	23883436	4:23883090-23883436	ENSG00000109819
chr4	23886028	23886460	4:23886028-23886460	ENSG00000109819
chr4	23886703	23886803	4:23886703-23886803	ENSG00000109819
chr4	23886924	23887135	4:23886924-23887135	ENSG00000109819
chr4	23887194	23887459	4:23887194-23887459	ENSG00000109819
chr4	23887938	23889352	4:23887938-23889352	ENSG00000109819
chr4	23889469	23890368	4:23889469-23890368	ENSG00000109819
chr4	23890605	23890981	4:23890605-23890981	ENSG00000109819
chr4	23891022	23891249	4:23891022-23891249	ENSG00000109819
chr4	23904040	23904490	4:23904040-23904490	ENSG00000109819
chr4	23904661	23904808	4:23904661-23904808	-
chr4	23904840	23905085	4:23904840-23905085	ENSG00000109819
chr4	23915853	23916035	4:23915853-23916035	-
chr4	23920810	23920990	4:23920810-23920990	-
chr4	23923948	23924111	4:23923948-23924111	-
chr4	23929441	23929612	4:23929441-23929612	-
chr4	23930662	23931970	4:23930662-23931970	ENSG00000283281,ENSG00000251292
chr4	23934845	23935311	4:23934845-23935311	ENSG00000248343,ENSG00000248837,ENSG00000250137,ENSG00000251292
chr4	23946347	23946618	4:23946347-23946618	-
chr4	24032412	24032581	4:24032412-24032581	-
chr4	24067508	24068126	4:24067508-24068126	-
chr4	24103502	24103905	4:24103502-24103905	-
chr4	24160497	24160598	4:24160497-24160598	-
chr4	24166625	24166781	4:24166625-24166781	-
chr4	24174722	24174874	4:24174722-24174874	-
chr4	24196479	24196659	4:24196479-24196659	-
chr4	24196935	24197042	4:24196935-24197042	-
chr4	24226697	24226904	4:24226697-24226904	-
chr4	24244646	24245727	4:24244646-24245727	-
chr4	24248780	24249629	4:24248780-24249629	-
chr4	24282544	24282739	4:24282544-24282739	-
chr4	24416438	24416629	4:24416438-24416629	-
chr4	24419479	24419684	4:24419479-24419684	-
chr4	24434317	24434509	4:24434317-24434509	-
chr4	24470342	24471335	4:24470342-24471335	ENSG00000249256,ENSG00000261121
chr4	24472613	24473299	4:24472613-24473299	ENSG00000243005,ENSG00000249256,ENSG00000261121
chr4	24473403	24473566	4:24473403-24473566	-
chr4	24488810	24488938	4:24488810-24488938	ENSG00000243005,ENSG00000249256,ENSG00000261121
chr4	24519744	24519903	4:24519744-24519903	ENSG00000109606,ENSG00000207697,ENSG00000243005
chr4	24582453	24582834	4:24582453-24582834	ENSG00000109606,ENSG00000243005,ENSG00000249256,ENSG00000261121
chr4	24583520	24584917	4:24583520-24584917	ENSG00000109606,ENSG00000243005,ENSG00000249256,ENSG00000261121
chr4	24588718	24588832	4:24588718-24588832	ENSG00000109606,ENSG00000243005,ENSG00000249256,ENSG00000261121
chr4	24603379	24603634	4:24603379-24603634	ENSG00000243005,ENSG00000249256,ENSG00000261121
chr4	24730655	24730906	4:24730655-24730906	ENSG00000249256,ENSG00000261121,ENSG00000248444
chr4	24763762	24763894	4:24763762-24763894	ENSG00000249256,ENSG00000261121,ENSG00000251638,ENSG00000248444
chr4	24782262	24782393	4:24782262-24782393	ENSG00000248444,ENSG00000109610
chr4	24794989	24795793	4:24794989-24795793	ENSG00000249256,ENSG00000261121,ENSG00000248444,ENSG00000109610
chr4	24858105	24858236	4:24858105-24858236	ENSG00000181982
chr4	24912406	24913258	4:24912406-24913258	ENSG00000181982
chr4	24950023	24950305	4:24950023-24950305	-
chr4	24969190	24969292	4:24969190-24969292	-
chr4	25030794	25031093	4:25030794-25031093	ENSG00000153012
chr4	25031399	25031536	4:25031399-25031536	ENSG00000153012
chr4	25087201	25087380	4:25087201-25087380	-
chr4	25088278	25088899	4:25088278-25088899	ENSG00000249256,ENSG00000261121
chr4	25095825	25096054	4:25095825-25096054	-
chr4	25099338	25099858	4:25099338-25099858	-
chr4	25103527	25103632	4:25103527-25103632	-
chr4	25107981	25108087	4:25107981-25108087	-
chr4	25159914	25161072	4:25159914-25161072	ENSG00000109618,ENSG00000281501,ENSG00000038210,ENSG00000278135
chr4	25173501	25173809	4:25173501-25173809	ENSG00000109618,ENSG00000281501,ENSG00000038210,ENSG00000271172,ENSG00000278135
chr4	25233767	25234702	4:25233767-25234702	ENSG00000109618,ENSG00000281501,ENSG00000038210,ENSG00000271172,ENSG00000278135
chr4	25234747	25234961	4:25234747-25234961	ENSG00000038210,ENSG00000271172,ENSG00000278135
chr4	25312531	25313016	4:25312531-25313016	ENSG00000109618,ENSG00000281501,ENSG00000271172,ENSG00000278135,ENSG00000168228
chr4	25376812	25377585	4:25376812-25377585	ENSG00000278135,ENSG00000053900
chr4	25423652	25423838	4:25423652-25423838	ENSG00000053900,ENSG00000249320,ENSG00000248608,ENSG00000248545,ENSG00000238632
chr4	25424813	25425127	4:25424813-25425127	ENSG00000053900,ENSG00000249320,ENSG00000248608,ENSG00000248545,ENSG00000238632
chr4	25440454	25440575	4:25440454-25440575	ENSG00000249320,ENSG00000248608,ENSG00000248545,ENSG00000238632,ENSG00000228154,ENSG00000157765,ENSG00000091490
chr4	25441648	25441792	4:25441648-25441792	ENSG00000249320,ENSG00000248608,ENSG00000248545,ENSG00000238632,ENSG00000228154,ENSG00000157765,ENSG00000242640,ENSG00000248133,ENSG00000251353,ENSG00000248654,ENSG00000091490
chr4	25702900	25703225	4:25702900-25703225	ENSG00000249320,ENSG00000248608,ENSG00000248545,ENSG00000238632,ENSG00000228154,ENSG00000157765,ENSG00000242640,ENSG00000249277,ENSG00000250050,ENSG00000248133,ENSG00000251353,ENSG00000248654,ENSG00000251325
chr4	25703841	25704067	4:25703841-25704067	ENSG00000249320,ENSG00000248608,ENSG00000248545,ENSG00000238632,ENSG00000228154,ENSG00000157765,ENSG00000242640,ENSG00000249277,ENSG00000250050,ENSG00000248133,ENSG00000251353,ENSG00000248654
chr4	25704123	25704285	4:25704123-25704285	ENSG00000249320,ENSG00000248608,ENSG00000248545,ENSG00000238632,ENSG00000228154,ENSG00000157765,ENSG00000242640,ENSG00000249277,ENSG00000250050,ENSG00000248133,ENSG00000251353,ENSG00000248654
chr4	25767994	25768139	4:25767994-25768139	ENSG00000249320,ENSG00000248608,ENSG00000248545,ENSG00000238632,ENSG00000228154,ENSG00000157765,ENSG00000248133,ENSG00000251353,ENSG00000248654,ENSG00000091490,ENSG00000250541
chr4	25813779	25813956	4:25813779-25813956	ENSG00000248608,ENSG00000238632
chr4	25814547	25814691	4:25814547-25814691	-
chr4	25843803	25843960	4:25843803-25843960	ENSG00000091490,ENSG00000251009
chr4	25862823	25862931	4:25862823-25862931	ENSG00000091490,ENSG00000250317,ENSG00000251009
chr4	25901044	25901192	4:25901044-25901192	ENSG00000250317,ENSG00000251009
chr4	25901255	25901432	4:25901255-25901432	ENSG00000250317,ENSG00000251009
chr4	25913679	25914626	4:25913679-25914626	ENSG00000091490,ENSG00000250317,ENSG00000251009,ENSG00000283314
chr4	25922041	25922190	4:25922041-25922190	ENSG00000250317
chr4	25923547	25924133	4:25923547-25924133	ENSG00000250317
chr4	25925897	25926022	4:25925897-25926022	ENSG00000250317
chr4	25981815	25982116	4:25981815-25982116	ENSG00000283314,ENSG00000248452,ENSG00000163394,ENSG00000251080,ENSG00000205830,ENSG00000249699,ENSG00000222206,ENSG00000251325
chr4	25988230	25988404	4:25988230-25988404	ENSG00000283314,ENSG00000248452,ENSG00000163394,ENSG00000251080
chr4	26015335	26015567	4:26015335-26015567	ENSG00000283314,ENSG00000248452,ENSG00000163394,ENSG00000251080
chr4	26028841	26029017	4:26028841-26029017	ENSG00000283314,ENSG00000248452,ENSG00000163394,ENSG00000200999,ENSG00000251325
chr4	26235664	26235858	4:26235664-26235858	ENSG00000283314,ENSG00000248452
chr4	26319103	26320064	4:26319103-26320064	ENSG00000283314,ENSG00000248452,ENSG00000168214
chr4	26320499	26321564	4:26320499-26321564	ENSG00000283314,ENSG00000168214
chr4	26356163	26356376	4:26356163-26356376	ENSG00000168214
chr4	26412772	26413300	4:26412772-26413300	ENSG00000283314,ENSG00000248452,ENSG00000168214,ENSG00000163394
chr4	26583628	26584462	4:26583628-26584462	ENSG00000163394,ENSG00000109680,ENSG00000200999,ENSG00000251080
chr4	26753360	26753470	4:26753360-26753470	ENSG00000163394,ENSG00000200999
chr4	26753661	26754004	4:26753661-26754004	ENSG00000248452,ENSG00000163394,ENSG00000200999,ENSG00000248340,ENSG00000251080,ENSG00000205830,ENSG00000249699,ENSG00000222206,ENSG00000251325
chr4	26779766	26780044	4:26779766-26780044	ENSG00000163394,ENSG00000200999,ENSG00000248340,ENSG00000251080,ENSG00000205830,ENSG00000249699,ENSG00000222206,ENSG00000251325
chr4	26839702	26839847	4:26839702-26839847	ENSG00000163394,ENSG00000200999,ENSG00000248340
chr4	26857330	26857978	4:26857330-26857978	ENSG00000163394,ENSG00000200999,ENSG00000109689,ENSG00000240005,ENSG00000248340
chr4	26860241	26861839	4:26860241-26861839	ENSG00000163394,ENSG00000200999,ENSG00000109689,ENSG00000240005,ENSG00000248340
chr4	26993032	26993171	4:26993032-26993171	ENSG00000163394,ENSG00000200999,ENSG00000248340,ENSG00000251080,ENSG00000205830,ENSG00000249699
chr4	27010457	27010622	4:27010457-27010622	ENSG00000163394,ENSG00000200999
chr4	27684600	27684861	4:27684600-27684861	ENSG00000251080,ENSG00000205830,ENSG00000249699,ENSG00000222206,ENSG00000251325,ENSG00000250858,ENSG00000286321,ENSG00000250038,ENSG00000250064,ENSG00000286141,ENSG00000250190,ENSG00000276507,ENSG00000249228,ENSG00000248176,ENSG00000248338,ENSG00000251373,ENSG00000251113,ENSG00000249564
chr4	27861432	27861634	4:27861432-27861634	ENSG00000251080,ENSG00000205830,ENSG00000249699,ENSG00000222206,ENSG00000251325,ENSG00000250858,ENSG00000286321,ENSG00000250038,ENSG00000250064,ENSG00000286141,ENSG00000250190,ENSG00000276507,ENSG00000249228,ENSG00000248176,ENSG00000248338,ENSG00000251373,ENSG00000251113,ENSG00000249542,ENSG00000249564,ENSG00000244031
chr4	27916543	27916760	4:27916543-27916760	ENSG00000251080,ENSG00000205830,ENSG00000249699,ENSG00000222206,ENSG00000251325,ENSG00000250858,ENSG00000287389,ENSG00000286321,ENSG00000250038,ENSG00000250064
chr4	27916802	27917023	4:27916802-27917023	ENSG00000251080,ENSG00000205830,ENSG00000249699,ENSG00000222206,ENSG00000251325,ENSG00000250858,ENSG00000287389,ENSG00000286321,ENSG00000250038,ENSG00000250064
chr4	27978840	27978996	4:27978840-27978996	ENSG00000251080,ENSG00000205830,ENSG00000249699,ENSG00000222206,ENSG00000251325,ENSG00000250858,ENSG00000251410,ENSG00000286321,ENSG00000250038,ENSG00000250064
chr4	28686723	28686892	4:28686723-28686892	ENSG00000251080,ENSG00000205830,ENSG00000249699,ENSG00000222206,ENSG00000251325,ENSG00000250858,ENSG00000286321,ENSG00000250038,ENSG00000250064,ENSG00000286141,ENSG00000243548,ENSG00000283275,ENSG00000250927,ENSG00000250190,ENSG00000276507,ENSG00000249228,ENSG00000248176,ENSG00000248338,ENSG00000251373,ENSG00000251113,ENSG00000283666,ENSG00000249542,ENSG00000249564,ENSG00000248281
chr4	28772813	28773083	4:28772813-28773083	ENSG00000251080,ENSG00000205830,ENSG00000249699,ENSG00000222206,ENSG00000251325,ENSG00000250858,ENSG00000286321,ENSG00000250038,ENSG00000250064,ENSG00000286141,ENSG00000243548,ENSG00000283275,ENSG00000250927,ENSG00000250190,ENSG00000276507,ENSG00000249228,ENSG00000248176,ENSG00000248338,ENSG00000251373,ENSG00000251113,ENSG00000249542,ENSG00000249564,ENSG00000244031,ENSG00000248281
chr4	28774453	28774651	4:28774453-28774651	ENSG00000251080,ENSG00000205830,ENSG00000249699,ENSG00000222206,ENSG00000251325,ENSG00000250858,ENSG00000286321,ENSG00000250038,ENSG00000250064,ENSG00000286141,ENSG00000243548,ENSG00000283275,ENSG00000250927,ENSG00000250190,ENSG00000276507,ENSG00000249228,ENSG00000248176,ENSG00000248338,ENSG00000251373,ENSG00000251113,ENSG00000249542,ENSG00000249564,ENSG00000244031,ENSG00000248281
chr4	28793043	28793621	4:28793043-28793621	ENSG00000251080,ENSG00000205830,ENSG00000249699,ENSG00000222206,ENSG00000251325,ENSG00000250858,ENSG00000286321,ENSG00000250038,ENSG00000250064,ENSG00000286141,ENSG00000243548,ENSG00000283275,ENSG00000250927,ENSG00000250190,ENSG00000276507,ENSG00000249228,ENSG00000248176,ENSG00000248338,ENSG00000251373,ENSG00000251113,ENSG00000283666,ENSG00000249542,ENSG00000249564,ENSG00000244031,ENSG00000248281
chr4	28799846	28800025	4:28799846-28800025	ENSG00000251080,ENSG00000222206,ENSG00000286321,ENSG00000250038,ENSG00000250064,ENSG00000286141,ENSG00000243548,ENSG00000283275,ENSG00000250927,ENSG00000250190,ENSG00000276507,ENSG00000249228,ENSG00000248176,ENSG00000248338,ENSG00000251373,ENSG00000251113,ENSG00000283666,ENSG00000249542,ENSG00000249564,ENSG00000248281
chr4	29581579	29581774	4:29581579-29581774	ENSG00000251080,ENSG00000205830,ENSG00000249699,ENSG00000222206,ENSG00000251325,ENSG00000250858,ENSG00000286321,ENSG00000250038,ENSG00000250064,ENSG00000286141,ENSG00000250190,ENSG00000276507,ENSG00000249228,ENSG00000248176,ENSG00000248338,ENSG00000251373,ENSG00000251113,ENSG00000283666,ENSG00000249542,ENSG00000249564,ENSG00000244031,ENSG00000248281
chr4	30714547	30714700	4:30714547-30714700	ENSG00000249564,ENSG00000244031,ENSG00000248281,ENSG00000286596,ENSG00000169851,ENSG00000249678,ENSG00000250624,ENSG00000249882,ENSG00000251129
chr4	30717191	30718441	4:30717191-30718441	ENSG00000286596,ENSG00000169851
chr4	30718862	30719089	4:30718862-30719089	ENSG00000286596,ENSG00000169851
chr4	30719238	30722737	4:30719238-30722737	ENSG00000286596,ENSG00000169851
chr4	30722984	30723143	4:30722984-30723143	ENSG00000286596,ENSG00000169851
chr4	30724316	30724555	4:30724316-30724555	ENSG00000286596,ENSG00000169851
chr4	30744520	30744669	4:30744520-30744669	ENSG00000249678,ENSG00000250624
chr4	30745297	30745673	4:30745297-30745673	ENSG00000249564,ENSG00000244031,ENSG00000249678,ENSG00000250624,ENSG00000251434,ENSG00000249882,ENSG00000251129,ENSG00000286212,ENSG00000249452
chr4	30822319	30822434	4:30822319-30822434	ENSG00000244031,ENSG00000248281,ENSG00000249678,ENSG00000250624,ENSG00000251434,ENSG00000249882
chr4	30837200	30837389	4:30837200-30837389	ENSG00000248338,ENSG00000249542,ENSG00000249564,ENSG00000244031,ENSG00000248281,ENSG00000249678,ENSG00000250624,ENSG00000251434,ENSG00000249882,ENSG00000251129,ENSG00000286212,ENSG00000286784
chr4	30939182	30939338	4:30939182-30939338	ENSG00000249564,ENSG00000244031,ENSG00000249678,ENSG00000250624,ENSG00000286784
chr4	30945749	30946010	4:30945749-30946010	ENSG00000249564,ENSG00000244031,ENSG00000248281,ENSG00000249678,ENSG00000250624,ENSG00000251434,ENSG00000249882,ENSG00000286212
chr4	31023167	31023379	4:31023167-31023379	ENSG00000249542,ENSG00000249564,ENSG00000244031,ENSG00000248281,ENSG00000249678,ENSG00000250624,ENSG00000251182,ENSG00000251434,ENSG00000249882,ENSG00000251129,ENSG00000286212,ENSG00000251329,ENSG00000286784,ENSG00000249452,ENSG00000249766,ENSG00000248417,ENSG00000288321
chr4	31045874	31045984	4:31045874-31045984	ENSG00000249564,ENSG00000248281,ENSG00000250624,ENSG00000251182,ENSG00000251434,ENSG00000249882,ENSG00000286212,ENSG00000251329,ENSG00000286784,ENSG00000249766,ENSG00000248417,ENSG00000288321
chr4	31068495	31069045	4:31068495-31069045	ENSG00000251373,ENSG00000249564,ENSG00000244031,ENSG00000248281,ENSG00000249678,ENSG00000250624,ENSG00000251182,ENSG00000251434,ENSG00000249882,ENSG00000251129,ENSG00000286212,ENSG00000251329,ENSG00000286784,ENSG00000249452,ENSG00000248417,ENSG00000288321
chr4	31088839	31089241	4:31088839-31089241	ENSG00000251373,ENSG00000249542,ENSG00000249564,ENSG00000244031,ENSG00000248281,ENSG00000249678,ENSG00000250624,ENSG00000251182,ENSG00000251434,ENSG00000249882,ENSG00000251129,ENSG00000286212,ENSG00000251329,ENSG00000286784,ENSG00000287968,ENSG00000249452,ENSG00000249766,ENSG00000248417,ENSG00000288321
chr4	31089825	31090294	4:31089825-31090294	ENSG00000251373,ENSG00000249542,ENSG00000249564,ENSG00000244031,ENSG00000248281,ENSG00000249678,ENSG00000250624,ENSG00000251182,ENSG00000251434,ENSG00000249882,ENSG00000251129,ENSG00000286212,ENSG00000251329,ENSG00000286784,ENSG00000250076,ENSG00000249452,ENSG00000249766,ENSG00000248417,ENSG00000288321
chr4	31098099	31098304	4:31098099-31098304	ENSG00000248338,ENSG00000249564,ENSG00000244031,ENSG00000248281,ENSG00000249678,ENSG00000250624,ENSG00000251182,ENSG00000251434,ENSG00000249882,ENSG00000251129,ENSG00000286212,ENSG00000251329,ENSG00000286784,ENSG00000249452,ENSG00000249766,ENSG00000248417,ENSG00000288321
chr4	31134758	31135054	4:31134758-31135054	ENSG00000249228,ENSG00000248176,ENSG00000251113,ENSG00000249542,ENSG00000249564,ENSG00000244031,ENSG00000248281,ENSG00000249678,ENSG00000250624,ENSG00000251182,ENSG00000251434,ENSG00000249882,ENSG00000251129,ENSG00000286212,ENSG00000251329,ENSG00000286784,ENSG00000250076,ENSG00000249452,ENSG00000249766,ENSG00000248417,ENSG00000288321
chr4	31236924	31237045	4:31236924-31237045	ENSG00000251373,ENSG00000249542,ENSG00000249564,ENSG00000248281,ENSG00000251182,ENSG00000251434,ENSG00000249882,ENSG00000251129,ENSG00000286212,ENSG00000251329,ENSG00000286784,ENSG00000249766,ENSG00000248417,ENSG00000288321
chr4	31714385	31714485	4:31714385-31714485	ENSG00000248281,ENSG00000251434,ENSG00000249882,ENSG00000251129,ENSG00000286212,ENSG00000251329,ENSG00000286784,ENSG00000287968,ENSG00000249452,ENSG00000249766,ENSG00000248417,ENSG00000288321,ENSG00000250954,ENSG00000250723,ENSG00000239983,ENSG00000287320
chr4	32128699	32128816	4:32128699-32128816	ENSG00000249882,ENSG00000251129,ENSG00000286212,ENSG00000251329,ENSG00000286784,ENSG00000250076,ENSG00000287968,ENSG00000249452,ENSG00000249766,ENSG00000248417,ENSG00000288321,ENSG00000250954,ENSG00000250723,ENSG00000239983,ENSG00000248685,ENSG00000287320
chr4	33090994	33091110	4:33090994-33091110	ENSG00000251129,ENSG00000286212,ENSG00000251329,ENSG00000286784,ENSG00000250076,ENSG00000287968,ENSG00000249452,ENSG00000249766,ENSG00000248417,ENSG00000288321,ENSG00000250954,ENSG00000250723,ENSG00000239983,ENSG00000248685,ENSG00000287320,ENSG00000250597,ENSG00000275250,ENSG00000238694,ENSG00000250416,ENSG00000206665
chr4	36244230	36244712	4:36244230-36244712	ENSG00000250954,ENSG00000239983,ENSG00000248685,ENSG00000287320,ENSG00000250597,ENSG00000275250,ENSG00000238694,ENSG00000250416,ENSG00000206665,ENSG00000047365,ENSG00000248466,ENSG00000247193,ENSG00000197057,ENSG00000251438,ENSG00000283207,ENSG00000248215,ENSG00000251588,ENSG00000287416
chr4	37453053	37453199	4:37453053-37453199	ENSG00000154274,ENSG00000288073,ENSG00000248936,ENSG00000238694,ENSG00000250416,ENSG00000206665,ENSG00000248466,ENSG00000251438,ENSG00000283207,ENSG00000248215,ENSG00000251588,ENSG00000287416,ENSG00000261761,ENSG00000247810,ENSG00000264319,ENSG00000174145
chr4	37453651	37454033	4:37453651-37454033	ENSG00000154274,ENSG00000288073,ENSG00000248936,ENSG00000238694,ENSG00000250416,ENSG00000206665,ENSG00000248466,ENSG00000251438,ENSG00000283207,ENSG00000248215,ENSG00000251588,ENSG00000287416,ENSG00000261761,ENSG00000247810,ENSG00000264319,ENSG00000174145
chr4	37603121	37603312	4:37603121-37603312	ENSG00000248936,ENSG00000207075,ENSG00000250416,ENSG00000206665,ENSG00000251438,ENSG00000283207,ENSG00000248215,ENSG00000251588,ENSG00000287416,ENSG00000261761,ENSG00000247810,ENSG00000264319,ENSG00000174145
chr4	37648140	37648641	4:37648140-37648641	ENSG00000288073,ENSG00000248936,ENSG00000207075,ENSG00000250416,ENSG00000206665,ENSG00000248466,ENSG00000251438,ENSG00000283207,ENSG00000248215,ENSG00000251588,ENSG00000287416,ENSG00000261761,ENSG00000247810,ENSG00000264319,ENSG00000174145
chr4	37662897	37663145	4:37662897-37663145	ENSG00000181826
chr4	37665451	37665585	4:37665451-37665585	ENSG00000181826
chr4	37665860	37665987	4:37665860-37665987	ENSG00000181826
chr4	37666757	37667065	4:37666757-37667065	ENSG00000248936,ENSG00000181826,ENSG00000207075,ENSG00000248466,ENSG00000283207,ENSG00000248215
chr4	37685770	37687123	4:37685770-37687123	ENSG00000288073,ENSG00000248936,ENSG00000181826,ENSG00000207075,ENSG00000250416,ENSG00000206665,ENSG00000248466,ENSG00000197057,ENSG00000251438,ENSG00000283207,ENSG00000248215,ENSG00000251588,ENSG00000287416,ENSG00000261761,ENSG00000247810,ENSG00000264319,ENSG00000174145
chr4	37716040	37716304	4:37716040-37716304	ENSG00000248936,ENSG00000207075,ENSG00000250416,ENSG00000206665,ENSG00000283207,ENSG00000251588,ENSG00000261761,ENSG00000247810,ENSG00000264319,ENSG00000174145
chr4	37793680	37793828	4:37793680-37793828	ENSG00000248936,ENSG00000250416,ENSG00000206665,ENSG00000251438,ENSG00000283207,ENSG00000248215,ENSG00000251588,ENSG00000287416,ENSG00000261761,ENSG00000247810,ENSG00000264319,ENSG00000174145
chr4	37802162	37802395	4:37802162-37802395	ENSG00000248936,ENSG00000239532,ENSG00000250416,ENSG00000206665,ENSG00000248466,ENSG00000283207,ENSG00000251588,ENSG00000261761,ENSG00000247810,ENSG00000264319,ENSG00000174145
chr4	37822265	37822605	4:37822265-37822605	ENSG00000239532,ENSG00000169299
chr4	37826141	37827259	4:37826141-37827259	ENSG00000239532,ENSG00000169299,ENSG00000261761,ENSG00000247810
chr4	37830194	37830319	4:37830194-37830319	ENSG00000239532,ENSG00000169299
chr4	37865504	37865755	4:37865504-37865755	ENSG00000279386,ENSG00000249863,ENSG00000250416,ENSG00000206665
chr4	37873544	37873651	4:37873544-37873651	ENSG00000279386,ENSG00000249863
chr4	37876921	37877027	4:37876921-37877027	ENSG00000279386,ENSG00000249863
chr4	37877461	37877668	4:37877461-37877668	ENSG00000279386,ENSG00000249863,ENSG00000248215
chr4	37884957	37885431	4:37884957-37885431	ENSG00000065882,ENSG00000206665,ENSG00000283207
chr4	37885482	37885871	4:37885482-37885871	ENSG00000279386,ENSG00000249863,ENSG00000065882,ENSG00000250254,ENSG00000206665,ENSG00000248466,ENSG00000251438,ENSG00000283207,ENSG00000248215,ENSG00000247810
chr4	37889869	37891878	4:37889869-37891878	ENSG00000065882,ENSG00000250254,ENSG00000250416,ENSG00000206665,ENSG00000248466,ENSG00000248215,ENSG00000287416,ENSG00000264319,ENSG00000174145
chr4	37908396	37908676	4:37908396-37908676	ENSG00000065882
chr4	37909754	37910064	4:37909754-37910064	ENSG00000065882,ENSG00000250254,ENSG00000250416,ENSG00000206665,ENSG00000251588,ENSG00000261761,ENSG00000247810
chr4	37910196	37910328	4:37910196-37910328	ENSG00000250254,ENSG00000250416
chr4	37936863	37937322	4:37936863-37937322	ENSG00000250254,ENSG00000250416,ENSG00000206665,ENSG00000248466,ENSG00000251438,ENSG00000283207,ENSG00000248215,ENSG00000251588,ENSG00000287416,ENSG00000261761,ENSG00000247810,ENSG00000264319,ENSG00000174145
chr4	37970734	37971035	4:37970734-37971035	ENSG00000065882,ENSG00000250254,ENSG00000250416,ENSG00000206665,ENSG00000248215,ENSG00000261761
chr4	37977070	37978136	4:37977070-37978136	ENSG00000065882,ENSG00000250254,ENSG00000251332,ENSG00000250416,ENSG00000283207,ENSG00000261761
chr4	37978281	37978381	4:37978281-37978381	ENSG00000250254
chr4	37982479	37982627	4:37982479-37982627	ENSG00000250254,ENSG00000251332
chr4	37982862	37982989	4:37982862-37982989	ENSG00000251332
chr4	37996170	37996307	4:37996170-37996307	ENSG00000251332,ENSG00000249649
chr4	38014046	38014428	4:38014046-38014428	ENSG00000065882,ENSG00000251332,ENSG00000249649
chr4	38015628	38015744	4:38015628-38015744	ENSG00000065882,ENSG00000249649
chr4	38015960	38016277	4:38015960-38016277	ENSG00000065882,ENSG00000251332,ENSG00000249649
chr4	38035412	38035513	4:38035412-38035513	ENSG00000065882
chr4	38050653	38050912	4:38050653-38050912	ENSG00000065882
chr4	38051054	38051198	4:38051054-38051198	ENSG00000065882
chr4	38062078	38062259	4:38062078-38062259	ENSG00000174123
chr4	38062892	38062993	4:38062892-38062993	ENSG00000174123
chr4	38071901	38072387	4:38071901-38072387	ENSG00000287659,ENSG00000251642,ENSG00000249534,ENSG00000249667,ENSG00000251635,ENSG00000271958,ENSG00000174123,ENSG00000174125,ENSG00000287416,ENSG00000261761,ENSG00000247810,ENSG00000264319,ENSG00000174145
chr4	38087729	38088171	4:38087729-38088171	ENSG00000251642,ENSG00000174123,ENSG00000174125,ENSG00000248466,ENSG00000287416,ENSG00000261761
chr4	38113227	38113361	4:38113227-38113361	ENSG00000065882
chr4	38150543	38150643	4:38150543-38150643	-
chr4	38177754	38177895	4:38177754-38177895	ENSG00000287659,ENSG00000174123
chr4	38179766	38179883	4:38179766-38179883	ENSG00000287659,ENSG00000251642,ENSG00000249534,ENSG00000271958,ENSG00000174123,ENSG00000174125
chr4	38190753	38191205	4:38190753-38191205	ENSG00000287659,ENSG00000251642,ENSG00000249534,ENSG00000249667,ENSG00000251635,ENSG00000271958,ENSG00000174123,ENSG00000174125,ENSG00000248466,ENSG00000283207,ENSG00000251588,ENSG00000261761,ENSG00000247810
chr4	38318884	38319148	4:38318884-38319148	ENSG00000287659,ENSG00000251642,ENSG00000249534,ENSG00000249667,ENSG00000251635,ENSG00000231160,ENSG00000271958,ENSG00000109787,ENSG00000174123,ENSG00000174125
chr4	38319843	38320108	4:38319843-38320108	ENSG00000287659,ENSG00000251642,ENSG00000249534,ENSG00000249667,ENSG00000251635,ENSG00000271958
chr4	38366495	38366729	4:38366495-38366729	ENSG00000287659,ENSG00000251642,ENSG00000248227,ENSG00000249534,ENSG00000249667,ENSG00000251635,ENSG00000271958
chr4	38387356	38387728	4:38387356-38387728	ENSG00000251642,ENSG00000280015,ENSG00000249534,ENSG00000249667,ENSG00000251635,ENSG00000271958
chr4	38397224	38397426	4:38397224-38397426	ENSG00000287659,ENSG00000251642,ENSG00000280015,ENSG00000249534,ENSG00000249667,ENSG00000251635,ENSG00000271958
chr4	38663017	38665343	4:38663017-38665343	ENSG00000249534,ENSG00000249667,ENSG00000251635,ENSG00000231160,ENSG00000271958,ENSG00000109787
chr4	38667145	38667462	4:38667145-38667462	ENSG00000249534,ENSG00000249667,ENSG00000251635,ENSG00000231160,ENSG00000271958,ENSG00000109787
chr4	38673217	38673542	4:38673217-38673542	ENSG00000249534,ENSG00000249667,ENSG00000251635,ENSG00000231160,ENSG00000271958,ENSG00000109787
chr4	38673653	38673910	4:38673653-38673910	ENSG00000249534,ENSG00000249667,ENSG00000251635,ENSG00000231160,ENSG00000271958,ENSG00000109787
chr4	38675650	38675782	4:38675650-38675782	ENSG00000249534,ENSG00000249667,ENSG00000251635,ENSG00000271958
chr4	38691759	38691868	4:38691759-38691868	ENSG00000271958
chr4	38717686	38718003	4:38717686-38718003	ENSG00000287659,ENSG00000251642,ENSG00000249534,ENSG00000249667,ENSG00000251635,ENSG00000271958,ENSG00000174123,ENSG00000174125
chr4	38731245	38731362	4:38731245-38731362	ENSG00000287659,ENSG00000174123,ENSG00000174125
chr4	38753068	38753343	4:38753068-38753343	ENSG00000222230,ENSG00000174123,ENSG00000174125,ENSG00000174130
chr4	38759643	38759770	4:38759643-38759770	ENSG00000222230,ENSG00000174123,ENSG00000174125,ENSG00000174130
chr4	38867451	38868185	4:38867451-38868185	ENSG00000174123,ENSG00000174125,ENSG00000174130,ENSG00000197712,ENSG00000207944
chr4	39044435	39045438	4:39044435-39045438	ENSG00000121895,ENSG00000109790
chr4	39135371	39135578	4:39135371-39135578	ENSG00000174123,ENSG00000174125,ENSG00000174130,ENSG00000121895,ENSG00000109790,ENSG00000249207,ENSG00000249685,ENSG00000222592,ENSG00000134962,ENSG00000264621
chr4	39182038	39182755	4:39182038-39182755	ENSG00000174125,ENSG00000174130,ENSG00000121895,ENSG00000109790,ENSG00000249207,ENSG00000157796,ENSG00000206675,ENSG00000222592,ENSG00000134962,ENSG00000264621,ENSG00000252970,ENSG00000249064
chr4	39306085	39306332	4:39306085-39306332	ENSG00000035928,ENSG00000206675,ENSG00000222592,ENSG00000134962,ENSG00000264621
chr4	39306416	39306672	4:39306416-39306672	ENSG00000035928,ENSG00000206675,ENSG00000222592,ENSG00000134962,ENSG00000264621
chr4	39366052	39366520	4:39366052-39366520	ENSG00000035928,ENSG00000222592,ENSG00000134962,ENSG00000264621
chr4	39446827	39447326	4:39446827-39447326	ENSG00000222592,ENSG00000134962,ENSG00000264621,ENSG00000238797,ENSG00000163682,ENSG00000121897,ENSG00000224097
chr4	39458458	39459584	4:39458458-39459584	ENSG00000222592,ENSG00000134962,ENSG00000264621,ENSG00000163682,ENSG00000121897,ENSG00000224097
chr4	39469573	39469673	4:39469573-39469673	ENSG00000163682,ENSG00000121897,ENSG00000224097
chr4	39527130	39528267	4:39527130-39528267	ENSG00000134962,ENSG00000264621,ENSG00000163682,ENSG00000121897,ENSG00000224097,ENSG00000109814,ENSG00000249348,ENSG00000287262,ENSG00000163683,ENSG00000286349,ENSG00000252796,ENSG00000255458,ENSG00000243260,ENSG00000180610,ENSG00000121892,ENSG00000271278,ENSG00000252970,ENSG00000260296
chr4	39621720	39621850	4:39621720-39621850	ENSG00000224097,ENSG00000287262,ENSG00000163683,ENSG00000286349,ENSG00000252796,ENSG00000255458
chr4	39637593	39637955	4:39637593-39637955	ENSG00000224097,ENSG00000287262,ENSG00000163683,ENSG00000286349,ENSG00000252796,ENSG00000255458
chr4	39638314	39639323	4:39638314-39639323	ENSG00000264621,ENSG00000224097,ENSG00000109814,ENSG00000249348,ENSG00000287262,ENSG00000163683,ENSG00000286349,ENSG00000252796,ENSG00000255458,ENSG00000243260,ENSG00000180610,ENSG00000271278,ENSG00000252970,ENSG00000249064
chr4	39695819	39695932	4:39695819-39695932	ENSG00000078140,ENSG00000243260,ENSG00000180610,ENSG00000121892,ENSG00000271278,ENSG00000252970
chr4	39697738	39698784	4:39697738-39698784	ENSG00000224097,ENSG00000078140,ENSG00000252975,ENSG00000249019,ENSG00000243260,ENSG00000180610,ENSG00000121892,ENSG00000271278,ENSG00000252970,ENSG00000250568,ENSG00000231707,ENSG00000249064
chr4	39706352	39706670	4:39706352-39706670	ENSG00000224097,ENSG00000287262,ENSG00000078140,ENSG00000252975,ENSG00000249019,ENSG00000243260,ENSG00000180610,ENSG00000271278,ENSG00000252970,ENSG00000249064
chr4	39976378	39978308	4:39976378-39978308	ENSG00000121897,ENSG00000224097,ENSG00000287262,ENSG00000078140,ENSG00000243260,ENSG00000180610,ENSG00000121892,ENSG00000271278,ENSG00000252970,ENSG00000250568,ENSG00000231707,ENSG00000249064,ENSG00000200455,ENSG00000201863,ENSG00000248977,ENSG00000260296,ENSG00000286089,ENSG00000168421,ENSG00000249241,ENSG00000174343
chr4	40055879	40057710	4:40055879-40057710	ENSG00000271278,ENSG00000252970,ENSG00000249064,ENSG00000205794,ENSG00000078177,ENSG00000200455,ENSG00000201863,ENSG00000248977,ENSG00000260296,ENSG00000286089,ENSG00000168421,ENSG00000250338,ENSG00000249241,ENSG00000174343,ENSG00000239010,ENSG00000250893,ENSG00000263642
chr4	40057745	40058147	4:40057745-40058147	ENSG00000121892,ENSG00000271278,ENSG00000252970,ENSG00000249064,ENSG00000205794,ENSG00000078177,ENSG00000200455,ENSG00000201863,ENSG00000248977,ENSG00000260296,ENSG00000286089,ENSG00000168421,ENSG00000250338,ENSG00000249241,ENSG00000174343,ENSG00000239010,ENSG00000250893,ENSG00000242197,ENSG00000263642
chr4	40309333	40309466	4:40309333-40309466	-
chr4	40577316	40577419	4:40577316-40577419	ENSG00000260296,ENSG00000286089,ENSG00000249241,ENSG00000174343,ENSG00000239010,ENSG00000163694,ENSG00000250893,ENSG00000242197,ENSG00000263642
chr4	40629741	40629920	4:40629741-40629920	ENSG00000174343,ENSG00000239010,ENSG00000163694,ENSG00000250893,ENSG00000242197,ENSG00000263642
chr4	40731824	40731959	4:40731824-40731959	ENSG00000286089,ENSG00000250338,ENSG00000174343,ENSG00000239010,ENSG00000250893,ENSG00000242197,ENSG00000263642,ENSG00000287182,ENSG00000179299,ENSG00000248780,ENSG00000250906
chr4	40749882	40750011	4:40749882-40750011	ENSG00000263642,ENSG00000287182,ENSG00000179299,ENSG00000248780,ENSG00000250906
chr4	40837131	40837367	4:40837131-40837367	ENSG00000174343,ENSG00000239010,ENSG00000250893,ENSG00000248780,ENSG00000163697,ENSG00000250906,ENSG00000207195
chr4	40837560	40837740	4:40837560-40837740	ENSG00000248780,ENSG00000163697,ENSG00000250906,ENSG00000207195
chr4	40841119	40841252	4:40841119-40841252	ENSG00000174343,ENSG00000239010,ENSG00000242197,ENSG00000248780,ENSG00000163697,ENSG00000250906,ENSG00000207195
chr4	40842348	40842724	4:40842348-40842724	ENSG00000260296,ENSG00000174343,ENSG00000239010,ENSG00000242197,ENSG00000248780,ENSG00000163697,ENSG00000250906,ENSG00000207195
chr4	40857080	40857315	4:40857080-40857315	ENSG00000286089,ENSG00000168421,ENSG00000174343,ENSG00000239010,ENSG00000250893,ENSG00000242197,ENSG00000263642,ENSG00000248780,ENSG00000163697,ENSG00000250906,ENSG00000207195
chr4	40908813	40908930	4:40908813-40908930	ENSG00000248780,ENSG00000250906,ENSG00000201736,ENSG00000199790,ENSG00000207198
chr4	40916356	40916489	4:40916356-40916489	ENSG00000201736,ENSG00000199790
chr4	40918460	40918626	4:40918460-40918626	ENSG00000260296,ENSG00000250338,ENSG00000174343,ENSG00000239010,ENSG00000250893,ENSG00000242197,ENSG00000263642,ENSG00000248780,ENSG00000250906,ENSG00000201736,ENSG00000199790,ENSG00000207198
chr4	40954183	40954326	4:40954183-40954326	ENSG00000201736,ENSG00000199790,ENSG00000207198
chr4	41204676	41204829	4:41204676-41204829	ENSG00000163697,ENSG00000201736,ENSG00000199790,ENSG00000207198
chr4	41212715	41212850	4:41212715-41212850	ENSG00000163697,ENSG00000201736,ENSG00000199790,ENSG00000207198
chr4	41213853	41214906	4:41213853-41214906	ENSG00000163697,ENSG00000201736,ENSG00000199790,ENSG00000207198
chr4	41216255	41216910	4:41216255-41216910	ENSG00000163697,ENSG00000201736,ENSG00000199790,ENSG00000207198
chr4	41257364	41257476	4:41257364-41257476	ENSG00000251173,ENSG00000154277
chr4	41281157	41281338	4:41281157-41281338	ENSG00000251173,ENSG00000154277,ENSG00000249216,ENSG00000249081,ENSG00000109132,ENSG00000250467,ENSG00000249122,ENSG00000200338,ENSG00000249745,ENSG00000245870
chr4	41304338	41304440	4:41304338-41304440	ENSG00000207481
chr4	41318789	41319103	4:41318789-41319103	ENSG00000239010,ENSG00000207481,ENSG00000249216,ENSG00000249081,ENSG00000109132,ENSG00000250467,ENSG00000249122,ENSG00000200338,ENSG00000249745
chr4	41358621	41359013	4:41358621-41359013	ENSG00000064042,ENSG00000239627
chr4	41359068	41359364	4:41359068-41359364	ENSG00000064042
chr4	41360226	41361709	4:41360226-41361709	ENSG00000064042,ENSG00000239627
chr4	41361929	41362476	4:41361929-41362476	ENSG00000064042
chr4	41363605	41364006	4:41363605-41364006	ENSG00000064042
chr4	41369707	41370167	4:41369707-41370167	ENSG00000064042,ENSG00000239627
chr4	41371692	41371862	4:41371692-41371862	ENSG00000239627
chr4	41375649	41375844	4:41375649-41375844	ENSG00000239627
chr4	41418327	41418918	4:41418327-41418918	ENSG00000239010,ENSG00000250893,ENSG00000199790,ENSG00000064042,ENSG00000239627,ENSG00000249216,ENSG00000249081,ENSG00000109132,ENSG00000250467,ENSG00000249122,ENSG00000200338,ENSG00000249745
chr4	41426653	41426765	4:41426653-41426765	ENSG00000239627
chr4	41428176	41428276	4:41428176-41428276	ENSG00000239627
chr4	41429363	41429553	4:41429363-41429553	ENSG00000239627
chr4	41436246	41436752	4:41436246-41436752	ENSG00000200338
chr4	41437169	41437606	4:41437169-41437606	ENSG00000239627,ENSG00000200338
chr4	41449095	41449253	4:41449095-41449253	-
chr4	41505177	41505595	4:41505177-41505595	ENSG00000249081,ENSG00000249122
chr4	41509459	41509580	4:41509459-41509580	-
chr4	41538010	41538394	4:41538010-41538394	ENSG00000242197,ENSG00000199790,ENSG00000064042,ENSG00000239627,ENSG00000249216,ENSG00000249081,ENSG00000109132,ENSG00000250467,ENSG00000249122,ENSG00000200338,ENSG00000249745
chr4	41538889	41539553	4:41538889-41539553	ENSG00000064042
chr4	41549606	41549733	4:41549606-41549733	-
chr4	41565041	41565283	4:41565041-41565283	ENSG00000109132,ENSG00000250467
chr4	41569916	41570578	4:41569916-41570578	ENSG00000250338,ENSG00000199790,ENSG00000287762,ENSG00000249216,ENSG00000249081,ENSG00000109132,ENSG00000250467,ENSG00000249122,ENSG00000200338,ENSG00000249745
chr4	41579209	41579314	4:41579209-41579314	-
chr4	41600371	41600477	4:41600371-41600477	ENSG00000287762
chr4	41612207	41612852	4:41612207-41612852	ENSG00000064042,ENSG00000287762
chr4	41633416	41633621	4:41633416-41633621	ENSG00000287762,ENSG00000249216,ENSG00000249081,ENSG00000200338
chr4	41644285	41644591	4:41644285-41644591	ENSG00000287762,ENSG00000249216,ENSG00000249081,ENSG00000109132,ENSG00000250467,ENSG00000249122,ENSG00000200338,ENSG00000249745
chr4	41655284	41655398	4:41655284-41655398	ENSG00000249216,ENSG00000249081,ENSG00000109132,ENSG00000250467,ENSG00000249122
chr4	41656567	41657133	4:41656567-41657133	ENSG00000251173,ENSG00000154277,ENSG00000249216,ENSG00000249081,ENSG00000109132,ENSG00000250467,ENSG00000249122,ENSG00000200338,ENSG00000249745
chr4	41661571	41661710	4:41661571-41661710	ENSG00000249216,ENSG00000249081,ENSG00000109132,ENSG00000250467,ENSG00000249122,ENSG00000249745
chr4	41882899	41883026	4:41882899-41883026	ENSG00000249216,ENSG00000249081,ENSG00000109132,ENSG00000250467,ENSG00000249122,ENSG00000200338,ENSG00000249745,ENSG00000245870,ENSG00000249771,ENSG00000249887
chr4	41934982	41935548	4:41934982-41935548	ENSG00000249745,ENSG00000249771,ENSG00000249887,ENSG00000109133
chr4	41989815	41989920	4:41989815-41989920	ENSG00000249887,ENSG00000182308,ENSG00000272862,ENSG00000014824,ENSG00000249212
chr4	41990113	41991002	4:41990113-41991002	ENSG00000249081,ENSG00000249122,ENSG00000249771,ENSG00000249887,ENSG00000109133,ENSG00000182308,ENSG00000272862,ENSG00000014824,ENSG00000249212,ENSG00000188848,ENSG00000285454
chr4	41998078	41998257	4:41998078-41998257	ENSG00000182308,ENSG00000272862,ENSG00000014824,ENSG00000249212
chr4	42008102	42008407	4:42008102-42008407	ENSG00000109132,ENSG00000250467,ENSG00000249745,ENSG00000249887,ENSG00000182308,ENSG00000014824,ENSG00000249212,ENSG00000188848,ENSG00000285454
chr4	42282120	42282261	4:42282120-42282261	ENSG00000188848,ENSG00000285454,ENSG00000240167,ENSG00000252595,ENSG00000215203,ENSG00000213851
chr4	42327494	42327622	4:42327494-42327622	ENSG00000188848,ENSG00000285454,ENSG00000240167
chr4	42347242	42347349	4:42347242-42347349	ENSG00000188848,ENSG00000285454,ENSG00000240167
chr4	42391960	42392277	4:42391960-42392277	ENSG00000188848,ENSG00000285454,ENSG00000250781,ENSG00000178343,ENSG00000240167
chr4	42397915	42398374	4:42397915-42398374	ENSG00000250781,ENSG00000178343,ENSG00000240167
chr4	42568748	42568915	4:42568748-42568915	ENSG00000188848,ENSG00000285454,ENSG00000240167,ENSG00000248283,ENSG00000251517,ENSG00000252595,ENSG00000215203,ENSG00000248939,ENSG00000277096,ENSG00000251501
chr4	42570165	42570711	4:42570165-42570711	ENSG00000188848,ENSG00000285454,ENSG00000240167,ENSG00000248283,ENSG00000251517,ENSG00000252595,ENSG00000215203,ENSG00000248939,ENSG00000250657,ENSG00000213851,ENSG00000251501
chr4	42603961	42604161	4:42603961-42604161	ENSG00000251517,ENSG00000252595,ENSG00000215203,ENSG00000251501
chr4	42605250	42605518	4:42605250-42605518	ENSG00000124406,ENSG00000240167,ENSG00000251517,ENSG00000252595,ENSG00000215203,ENSG00000213851
chr4	42607420	42607610	4:42607420-42607610	ENSG00000240167,ENSG00000251517,ENSG00000252595,ENSG00000215203
chr4	42610850	42611277	4:42610850-42611277	ENSG00000188848,ENSG00000285454,ENSG00000124406,ENSG00000240167,ENSG00000251517,ENSG00000252595,ENSG00000215203,ENSG00000250657,ENSG00000213851,ENSG00000251501
chr4	42615325	42615671	4:42615325-42615671	ENSG00000124406,ENSG00000240167,ENSG00000251517
chr4	42628282	42628639	4:42628282-42628639	ENSG00000188848,ENSG00000285454,ENSG00000124406,ENSG00000240167,ENSG00000260519,ENSG00000251517,ENSG00000252595,ENSG00000215203,ENSG00000248939,ENSG00000250657,ENSG00000213851,ENSG00000248143,ENSG00000251501,ENSG00000239464
chr4	42643801	42643985	4:42643801-42643985	ENSG00000240167,ENSG00000260519,ENSG00000251517
chr4	42646238	42646385	4:42646238-42646385	ENSG00000260519,ENSG00000251517
chr4	42654761	42654883	4:42654761-42654883	ENSG00000124406,ENSG00000260519
chr4	42654978	42655131	4:42654978-42655131	ENSG00000124406,ENSG00000260519
chr4	42655966	42657850	4:42655966-42657850	ENSG00000188848,ENSG00000285454,ENSG00000124406,ENSG00000240167,ENSG00000260519,ENSG00000251517,ENSG00000277096,ENSG00000213851,ENSG00000248143
chr4	42673122	42673402	4:42673122-42673402	ENSG00000188848,ENSG00000285454,ENSG00000124406,ENSG00000240167,ENSG00000260519,ENSG00000251517,ENSG00000252595,ENSG00000215203,ENSG00000248939,ENSG00000250657,ENSG00000277096,ENSG00000213851,ENSG00000248143,ENSG00000251501,ENSG00000239464,ENSG00000286891,ENSG00000239679,ENSG00000250863,ENSG00000251350
chr4	42750208	42750364	4:42750208-42750364	ENSG00000188848,ENSG00000285454,ENSG00000240167,ENSG00000251517,ENSG00000252595,ENSG00000215203,ENSG00000250657,ENSG00000213851,ENSG00000251501,ENSG00000250863,ENSG00000251350
chr4	42817608	42817743	4:42817608-42817743	ENSG00000188848,ENSG00000285454,ENSG00000240167,ENSG00000251517,ENSG00000252595,ENSG00000215203,ENSG00000277096,ENSG00000213851,ENSG00000248143,ENSG00000251501,ENSG00000286891
chr4	42955047	42955183	4:42955047-42955183	ENSG00000188848,ENSG00000285454,ENSG00000252595,ENSG00000215203,ENSG00000248939,ENSG00000250657,ENSG00000277096,ENSG00000213851,ENSG00000248143,ENSG00000251501,ENSG00000239464,ENSG00000286891,ENSG00000239679,ENSG00000124399,ENSG00000250863,ENSG00000251350,ENSG00000251159
chr4	44448822	44449156	4:44448822-44449156	ENSG00000248939,ENSG00000213851,ENSG00000248143,ENSG00000251501,ENSG00000239464,ENSG00000286891,ENSG00000239679,ENSG00000124399,ENSG00000250863,ENSG00000251350,ENSG00000183783,ENSG00000251159
chr4	44629415	44629518	4:44629415-44629518	ENSG00000248939,ENSG00000239464,ENSG00000286891,ENSG00000239679,ENSG00000124399,ENSG00000250863,ENSG00000251159,ENSG00000177752
chr4	44651634	44651737	4:44651634-44651737	ENSG00000177752
chr4	44670903	44671003	4:44670903-44671003	ENSG00000177752,ENSG00000151806,ENSG00000273369,ENSG00000272936
chr4	44678043	44678975	4:44678043-44678975	ENSG00000286891,ENSG00000250863,ENSG00000251159,ENSG00000177752,ENSG00000151806,ENSG00000163281,ENSG00000273369,ENSG00000272936
chr4	44725802	44726819	4:44725802-44726819	ENSG00000286891,ENSG00000151806,ENSG00000163281,ENSG00000273369,ENSG00000272936
chr4	44760274	44760477	4:44760274-44760477	ENSG00000250657,ENSG00000277096,ENSG00000213851,ENSG00000248143,ENSG00000239464,ENSG00000286891,ENSG00000239679,ENSG00000124399,ENSG00000250863,ENSG00000251350,ENSG00000251159,ENSG00000273369,ENSG00000272936,ENSG00000248987,ENSG00000275959,ENSG00000163285,ENSG00000260878,ENSG00000151834,ENSG00000249330,ENSG00000249936
chr4	44804439	44804597	4:44804439-44804597	ENSG00000251501,ENSG00000286891,ENSG00000124399,ENSG00000250863,ENSG00000251350,ENSG00000251159,ENSG00000248987,ENSG00000163285,ENSG00000151834,ENSG00000252243,ENSG00000249936
chr4	44817560	44818456	4:44817560-44818456	ENSG00000248939,ENSG00000250657,ENSG00000277096,ENSG00000213851,ENSG00000248143,ENSG00000251501,ENSG00000239464,ENSG00000286891,ENSG00000239679,ENSG00000124399,ENSG00000250863,ENSG00000251350,ENSG00000251159,ENSG00000273369,ENSG00000272936,ENSG00000248987,ENSG00000275959,ENSG00000222257,ENSG00000163285,ENSG00000260878,ENSG00000151834,ENSG00000249330,ENSG00000252243,ENSG00000249936
chr4	44845269	44845698	4:44845269-44845698	ENSG00000250657,ENSG00000277096,ENSG00000213851,ENSG00000248143,ENSG00000251501,ENSG00000239464,ENSG00000286891,ENSG00000239679,ENSG00000124399,ENSG00000250863,ENSG00000251350,ENSG00000251159,ENSG00000273369,ENSG00000272936,ENSG00000249729,ENSG00000248987,ENSG00000275959,ENSG00000248744,ENSG00000222257,ENSG00000163285,ENSG00000260878,ENSG00000151834,ENSG00000249330,ENSG00000252243,ENSG00000249936
chr4	44845916	44846527	4:44845916-44846527	ENSG00000248143,ENSG00000251501,ENSG00000239464,ENSG00000286891,ENSG00000239679,ENSG00000124399,ENSG00000250863,ENSG00000251350,ENSG00000251159,ENSG00000249729,ENSG00000248987,ENSG00000249330
chr4	44859614	44859738	4:44859614-44859738	ENSG00000213851,ENSG00000124399,ENSG00000250863,ENSG00000251350,ENSG00000251159,ENSG00000248987,ENSG00000275959,ENSG00000222257,ENSG00000163285
chr4	45033950	45034441	4:45033950-45034441	ENSG00000248939,ENSG00000277096,ENSG00000213851,ENSG00000248143,ENSG00000251501,ENSG00000239464,ENSG00000286891,ENSG00000239679,ENSG00000124399,ENSG00000250863,ENSG00000251350,ENSG00000251159,ENSG00000248987,ENSG00000275959,ENSG00000248744,ENSG00000224560,ENSG00000200720,ENSG00000222257,ENSG00000163285,ENSG00000260878,ENSG00000151834,ENSG00000249330,ENSG00000252243,ENSG00000249936
chr4	45094624	45094911	4:45094624-45094911	ENSG00000286891,ENSG00000251159,ENSG00000248987,ENSG00000275959,ENSG00000248744,ENSG00000222257,ENSG00000163285,ENSG00000260878,ENSG00000252243
chr4	45120203	45120502	4:45120203-45120502	ENSG00000250657,ENSG00000277096,ENSG00000213851,ENSG00000248143,ENSG00000251501,ENSG00000239464,ENSG00000286891,ENSG00000239679,ENSG00000124399,ENSG00000250863,ENSG00000251350,ENSG00000251159,ENSG00000273369,ENSG00000272936,ENSG00000248987,ENSG00000275959,ENSG00000248744,ENSG00000224560,ENSG00000200720,ENSG00000222257,ENSG00000163285,ENSG00000260878,ENSG00000151834,ENSG00000249330,ENSG00000252243,ENSG00000249936
chr4	45121587	45121696	4:45121587-45121696	ENSG00000248987,ENSG00000275959,ENSG00000248744
chr4	45317258	45317629	4:45317258-45317629	ENSG00000248143,ENSG00000286891,ENSG00000239679,ENSG00000250863,ENSG00000251350,ENSG00000251159,ENSG00000248987,ENSG00000275959,ENSG00000248320,ENSG00000224560,ENSG00000200720,ENSG00000222257,ENSG00000163285,ENSG00000260878,ENSG00000151834,ENSG00000249330,ENSG00000252243
chr4	45324639	45325350	4:45324639-45325350	ENSG00000286891,ENSG00000248320,ENSG00000224560,ENSG00000222257
chr4	45350548	45350708	4:45350548-45350708	ENSG00000239464,ENSG00000224560,ENSG00000200720,ENSG00000222257,ENSG00000163285,ENSG00000260878,ENSG00000151834
chr4	45438082	45438377	4:45438082-45438377	ENSG00000286891,ENSG00000248987,ENSG00000224560,ENSG00000200720,ENSG00000222257,ENSG00000163285,ENSG00000260878,ENSG00000151834,ENSG00000249330,ENSG00000252243,ENSG00000249936
chr4	45442594	45442742	4:45442594-45442742	ENSG00000248987,ENSG00000224560,ENSG00000200720,ENSG00000222257,ENSG00000163285,ENSG00000260878,ENSG00000151834,ENSG00000249330,ENSG00000252243
chr4	45453378	45453581	4:45453378-45453581	ENSG00000239679,ENSG00000250863,ENSG00000251350,ENSG00000251159,ENSG00000248987,ENSG00000224560,ENSG00000200720,ENSG00000222257,ENSG00000163285,ENSG00000260878,ENSG00000151834,ENSG00000249330,ENSG00000252243,ENSG00000249936
chr4	45629781	45629961	4:45629781-45629961	ENSG00000200720,ENSG00000222257,ENSG00000163285,ENSG00000260878,ENSG00000249330
chr4	45663085	45663383	4:45663085-45663383	ENSG00000250657,ENSG00000277096,ENSG00000213851,ENSG00000248143,ENSG00000251501,ENSG00000239464,ENSG00000286891,ENSG00000239679,ENSG00000124399,ENSG00000250863,ENSG00000251350,ENSG00000251159,ENSG00000248987,ENSG00000275959,ENSG00000224560,ENSG00000200720,ENSG00000222257,ENSG00000163285,ENSG00000260878,ENSG00000151834,ENSG00000249330,ENSG00000252243,ENSG00000249936
chr4	45663533	45663945	4:45663533-45663945	ENSG00000277096,ENSG00000239679,ENSG00000250863,ENSG00000251350,ENSG00000251159,ENSG00000248987,ENSG00000200720,ENSG00000222257,ENSG00000163285,ENSG00000260878,ENSG00000151834,ENSG00000249330,ENSG00000252243
chr4	46927344	46927484	4:46927344-46927484	ENSG00000249936,ENSG00000170516
chr4	46932056	46932384	4:46932056-46932384	ENSG00000151834,ENSG00000249330,ENSG00000249936,ENSG00000170516,ENSG00000249828,ENSG00000280043,ENSG00000250016
chr4	46945069	46945428	4:46945069-46945428	ENSG00000252243,ENSG00000249936,ENSG00000170516,ENSG00000249079,ENSG00000237961,ENSG00000268736,ENSG00000248946
chr4	46947901	46948001	4:46947901-46948001	ENSG00000170516,ENSG00000237961,ENSG00000268736,ENSG00000248946
chr4	46949968	46950252	4:46949968-46950252	ENSG00000249936,ENSG00000170516
chr4	46987006	46987229	4:46987006-46987229	ENSG00000109158,ENSG00000163288
chr4	46992359	46992784	4:46992359-46992784	ENSG00000109158,ENSG00000163288
chr4	46993131	46994544	4:46993131-46994544	ENSG00000109158,ENSG00000163288
chr4	47002730	47002883	4:47002730-47002883	ENSG00000109158
chr4	47031179	47031621	4:47031179-47031621	ENSG00000163288
chr4	47031934	47032112	4:47031934-47032112	ENSG00000163288
chr4	47032167	47033067	4:47032167-47033067	ENSG00000249936,ENSG00000170516,ENSG00000163288
chr4	47122796	47122947	4:47122796-47122947	ENSG00000151834,ENSG00000249936,ENSG00000170516,ENSG00000249079,ENSG00000250016
chr4	47239796	47239914	4:47239796-47239914	ENSG00000249936,ENSG00000249828
chr4	47451752	47451960	4:47451752-47451960	ENSG00000260918,ENSG00000169019,ENSG00000282904,ENSG00000248254
chr4	47463243	47463963	4:47463243-47463963	ENSG00000260918,ENSG00000169019,ENSG00000282904,ENSG00000145246,ENSG00000248254,ENSG00000248583,ENSG00000268967,ENSG00000268391
chr4	47485007	47485649	4:47485007-47485649	ENSG00000260918,ENSG00000169019,ENSG00000282904,ENSG00000286294,ENSG00000145246,ENSG00000242431,ENSG00000248254,ENSG00000277388,ENSG00000250016,ENSG00000237961,ENSG00000268736,ENSG00000248946
chr4	47490612	47490812	4:47490612-47490812	ENSG00000260918,ENSG00000286294,ENSG00000145246,ENSG00000242431,ENSG00000248254
chr4	47668996	47669096	4:47668996-47669096	ENSG00000145244,ENSG00000277388
chr4	47686415	47686604	4:47686415-47686604	ENSG00000145244,ENSG00000277388
chr4	47696910	47697131	4:47696910-47697131	ENSG00000277388,ENSG00000242262,ENSG00000249828,ENSG00000249079,ENSG00000280043,ENSG00000237961,ENSG00000268736,ENSG00000248946
chr4	47704698	47705177	4:47704698-47705177	ENSG00000145244,ENSG00000277388,ENSG00000242262,ENSG00000249828,ENSG00000237961,ENSG00000268736,ENSG00000248946
chr4	47736686	47736843	4:47736686-47736843	ENSG00000277388
chr4	47747991	47748448	4:47747991-47748448	ENSG00000277388,ENSG00000249828,ENSG00000280043,ENSG00000251056,ENSG00000250769
chr4	47752258	47752555	4:47752258-47752555	ENSG00000277388,ENSG00000249079,ENSG00000237961,ENSG00000268736,ENSG00000248946
chr4	47785269	47785481	4:47785269-47785481	ENSG00000145244
chr4	47801645	47801883	4:47801645-47801883	-
chr4	47824683	47825374	4:47824683-47825374	ENSG00000145244,ENSG00000277388,ENSG00000282917,ENSG00000259959,ENSG00000237961,ENSG00000268736,ENSG00000248946,ENSG00000250753
chr4	47829410	47829793	4:47829410-47829793	ENSG00000145244,ENSG00000282917,ENSG00000237961,ENSG00000268736,ENSG00000248946,ENSG00000250753
chr4	47831043	47831190	4:47831043-47831190	ENSG00000145244,ENSG00000282917
chr4	47831229	47831329	4:47831229-47831329	ENSG00000145244,ENSG00000282917
chr4	47836480	47838111	4:47836480-47838111	ENSG00000145244,ENSG00000282917,ENSG00000259959
chr4	47839304	47839622	4:47839304-47839622	ENSG00000145244,ENSG00000282917,ENSG00000259959
chr4	47852257	47852387	4:47852257-47852387	ENSG00000259959,ENSG00000170448,ENSG00000280043
chr4	47913926	47914993	4:47913926-47914993	ENSG00000277388,ENSG00000170448,ENSG00000163293,ENSG00000200269,ENSG00000283499,ENSG00000280043
chr4	47926709	47926874	4:47926709-47926874	ENSG00000170448,ENSG00000200269,ENSG00000283499
chr4	48003718	48003833	4:48003718-48003833	ENSG00000198515,ENSG00000200269,ENSG00000283499,ENSG00000249828,ENSG00000251630,ENSG00000251539
chr4	48016333	48016947	4:48016333-48016947	ENSG00000163293,ENSG00000198515,ENSG00000200269,ENSG00000283499,ENSG00000249079,ENSG00000250016
chr4	48032173	48032524	4:48032173-48032524	ENSG00000163293,ENSG00000198515,ENSG00000200269,ENSG00000283499
chr4	48047851	48048291	4:48047851-48048291	ENSG00000163293,ENSG00000198515,ENSG00000074966,ENSG00000200269,ENSG00000283499,ENSG00000202014,ENSG00000249828,ENSG00000250016,ENSG00000251056,ENSG00000250769,ENSG00000248532,ENSG00000269848,ENSG00000268967,ENSG00000268391,ENSG00000232471,ENSG00000250753
chr4	48127855	48128234	4:48127855-48128234	ENSG00000074966,ENSG00000200269,ENSG00000283499,ENSG00000135605,ENSG00000202014,ENSG00000145248,ENSG00000280043
chr4	48130213	48130332	4:48130213-48130332	ENSG00000074966,ENSG00000200269,ENSG00000283499,ENSG00000202014
chr4	48203859	48203988	4:48203859-48203988	ENSG00000202014,ENSG00000145248,ENSG00000249079,ENSG00000251056,ENSG00000250769,ENSG00000248532,ENSG00000269848,ENSG00000232471,ENSG00000249337
chr4	48205199	48205405	4:48205199-48205405	ENSG00000200269,ENSG00000283499,ENSG00000135605,ENSG00000202014,ENSG00000145248,ENSG00000182223,ENSG00000225455,ENSG00000249079,ENSG00000280043,ENSG00000251056,ENSG00000250769,ENSG00000248532,ENSG00000269848,ENSG00000268967,ENSG00000268391,ENSG00000232471,ENSG00000250753
chr4	48247289	48247410	4:48247289-48247410	ENSG00000135605,ENSG00000202014,ENSG00000145248,ENSG00000182223,ENSG00000225455,ENSG00000249079,ENSG00000251056,ENSG00000250769,ENSG00000248532,ENSG00000269848,ENSG00000268967,ENSG00000268391,ENSG00000232471,ENSG00000250753
chr4	48254313	48255005	4:48254313-48255005	ENSG00000200269,ENSG00000283499,ENSG00000135605,ENSG00000202014,ENSG00000145248,ENSG00000182223,ENSG00000225455,ENSG00000249079,ENSG00000237961,ENSG00000268736,ENSG00000248946,ENSG00000251056,ENSG00000250769,ENSG00000248532,ENSG00000269848,ENSG00000268967,ENSG00000268391,ENSG00000232471,ENSG00000250753
chr4	48255127	48255676	4:48255127-48255676	ENSG00000135605,ENSG00000202014,ENSG00000145248,ENSG00000182223,ENSG00000225455,ENSG00000249828,ENSG00000249079,ENSG00000280043,ENSG00000251056,ENSG00000250769,ENSG00000248532,ENSG00000269848,ENSG00000268967,ENSG00000268391,ENSG00000232471,ENSG00000250753
chr4	48269346	48270388	4:48269346-48270388	ENSG00000200269,ENSG00000283499,ENSG00000135605,ENSG00000202014,ENSG00000145248,ENSG00000182223,ENSG00000225455,ENSG00000249079,ENSG00000250016,ENSG00000251056,ENSG00000250769,ENSG00000248532,ENSG00000269848,ENSG00000268967,ENSG00000268391,ENSG00000232471,ENSG00000250753
chr4	48331657	48331861	4:48331657-48331861	ENSG00000109171,ENSG00000145248,ENSG00000182223,ENSG00000225455,ENSG00000249079,ENSG00000280043,ENSG00000237961,ENSG00000268736,ENSG00000248946,ENSG00000251056,ENSG00000250769,ENSG00000248532,ENSG00000269848,ENSG00000268967,ENSG00000268391,ENSG00000232471,ENSG00000250753
chr4	48340760	48342472	4:48340760-48342472	ENSG00000200269,ENSG00000283499,ENSG00000202014,ENSG00000109171,ENSG00000145248,ENSG00000182223,ENSG00000248256,ENSG00000225455,ENSG00000249828,ENSG00000249079,ENSG00000237961,ENSG00000268736,ENSG00000248946,ENSG00000251056,ENSG00000250769,ENSG00000248532,ENSG00000269848,ENSG00000268967,ENSG00000268391,ENSG00000232471,ENSG00000250753
chr4	48578484	48578669	4:48578484-48578669	ENSG00000145248,ENSG00000182223,ENSG00000075539,ENSG00000251722,ENSG00000248256
chr4	48653784	48654194	4:48653784-48654194	ENSG00000145248,ENSG00000182223,ENSG00000075539,ENSG00000248256,ENSG00000280043,ENSG00000250016,ENSG00000237961,ENSG00000268736,ENSG00000248946,ENSG00000251056,ENSG00000250769,ENSG00000248532,ENSG00000269848,ENSG00000268967,ENSG00000268391,ENSG00000232471,ENSG00000250753
chr4	48668412	48668585	4:48668412-48668585	ENSG00000145248,ENSG00000075539,ENSG00000248256,ENSG00000251056,ENSG00000250769,ENSG00000248532,ENSG00000269848,ENSG00000268967,ENSG00000268391,ENSG00000232471,ENSG00000250753
chr4	48698355	48698545	4:48698355-48698545	ENSG00000248256,ENSG00000249079,ENSG00000250016,ENSG00000232471
chr4	48749310	48749542	4:48749310-48749542	ENSG00000248256,ENSG00000225455,ENSG00000249828,ENSG00000280043,ENSG00000251056,ENSG00000250769,ENSG00000248532,ENSG00000269848,ENSG00000268967,ENSG00000268391,ENSG00000232471,ENSG00000250753
chr4	48775253	48775574	4:48775253-48775574	ENSG00000075539,ENSG00000248256,ENSG00000280043
chr4	48779191	48780939	4:48779191-48780939	ENSG00000182223,ENSG00000075539,ENSG00000109180,ENSG00000248256,ENSG00000145247,ENSG00000249828,ENSG00000249079,ENSG00000251056,ENSG00000250769,ENSG00000248532,ENSG00000269848,ENSG00000268967,ENSG00000268391,ENSG00000232471,ENSG00000250753
chr4	48830746	48831618	4:48830746-48831618	ENSG00000075539,ENSG00000109180,ENSG00000248256,ENSG00000249828,ENSG00000250016
chr4	48906715	48906910	4:48906715-48906910	ENSG00000248256,ENSG00000145247,ENSG00000249828
chr4	48939926	48940030	4:48939926-48940030	ENSG00000248256,ENSG00000145247,ENSG00000252913,ENSG00000251334,ENSG00000225455,ENSG00000249079,ENSG00000250016,ENSG00000237961,ENSG00000268736,ENSG00000248946
chr4	48963156	48963323	4:48963156-48963323	ENSG00000145248,ENSG00000182223,ENSG00000251722,ENSG00000248256,ENSG00000145247,ENSG00000109182,ENSG00000225455,ENSG00000249828,ENSG00000280043,ENSG00000251056,ENSG00000250769,ENSG00000248532,ENSG00000269848,ENSG00000268967,ENSG00000268391,ENSG00000232471,ENSG00000250753
chr4	48975312	48975593	4:48975312-48975593	ENSG00000145248,ENSG00000182223,ENSG00000248256,ENSG00000109182,ENSG00000225455,ENSG00000249828,ENSG00000249079,ENSG00000280043,ENSG00000250016,ENSG00000237961,ENSG00000268736,ENSG00000248946,ENSG00000251056,ENSG00000250769,ENSG00000248532,ENSG00000269848,ENSG00000268967,ENSG00000268391,ENSG00000232471,ENSG00000250753
chr4	49108274	49108526	4:49108274-49108526	-
chr4	49110689	49110801	4:49110689-49110801	-
chr4	49120927	49121160	4:49120927-49121160	-
chr4	49147276	49147416	4:49147276-49147416	-
chr4	49149444	49149844	4:49149444-49149844	-
chr4	49153153	49153313	4:49153153-49153313	-
chr4	49153433	49153601	4:49153433-49153601	-
chr4	49153837	49153987	4:49153837-49153987	-
chr4	49657538	49657640	4:49657538-49657640	-
chr4	49709429	49709817	4:49709429-49709817	-
chr4	49709942	49710143	4:49709942-49710143	-
chr4	49710662	49710897	4:49710662-49710897	-
chr4	49711475	49711863	4:49711475-49711863	-
chr4	51107455	51107555	4:51107455-51107555	-
chr4	51831273	51831390	4:51831273-51831390	ENSG00000109184,ENSG00000272576,ENSG00000243929,ENSG00000188993
chr4	51842558	51843761	4:51842558-51843761	ENSG00000109184,ENSG00000272576,ENSG00000243929,ENSG00000188993
chr4	51844169	51845100	4:51844169-51845100	ENSG00000109184,ENSG00000272576,ENSG00000243929,ENSG00000188993
chr4	51853019	51853211	4:51853019-51853211	ENSG00000109184,ENSG00000250473,ENSG00000272576,ENSG00000243929,ENSG00000188993
chr4	51853476	51853598	4:51853476-51853598	ENSG00000272576,ENSG00000243929,ENSG00000188993
chr4	51866899	51867161	4:51866899-51867161	ENSG00000109184,ENSG00000250473,ENSG00000272576,ENSG00000243929,ENSG00000188993
chr4	51895869	51896072	4:51895869-51896072	ENSG00000109184,ENSG00000272576,ENSG00000243929,ENSG00000188993
chr4	52036986	52037117	4:52036986-52037117	ENSG00000243929,ENSG00000188993,ENSG00000163069,ENSG00000251040,ENSG00000163071
chr4	52037761	52038690	4:52037761-52038690	ENSG00000272576,ENSG00000243929,ENSG00000188993,ENSG00000163069,ENSG00000251040,ENSG00000163071
chr4	52051280	52051494	4:52051280-52051494	ENSG00000243929,ENSG00000251040,ENSG00000163071
chr4	52051865	52052157	4:52051865-52052157	ENSG00000243929,ENSG00000188993,ENSG00000251040,ENSG00000163071
chr4	52202532	52202632	4:52202532-52202632	ENSG00000243929
chr4	52507723	52508068	4:52507723-52508068	ENSG00000251286,ENSG00000199924
chr4	52511080	52511233	4:52511080-52511233	ENSG00000251286,ENSG00000199924
chr4	52545496	52545869	4:52545496-52545869	ENSG00000287999,ENSG00000251286
chr4	52546520	52546742	4:52546520-52546742	ENSG00000287999,ENSG00000251286
chr4	52550348	52550453	4:52550348-52550453	ENSG00000287999,ENSG00000251286
chr4	52551383	52551915	4:52551383-52551915	ENSG00000287999,ENSG00000251286,ENSG00000199924,ENSG00000260120
chr4	52586177	52586477	4:52586177-52586477	ENSG00000260120
chr4	52588235	52588355	4:52588235-52588355	-
chr4	52589307	52589573	4:52589307-52589573	-
chr4	52596961	52597062	4:52596961-52597062	-
chr4	52600229	52600759	4:52600229-52600759	ENSG00000251286,ENSG00000260120
chr4	52604341	52604469	4:52604341-52604469	ENSG00000260120
chr4	52611142	52611328	4:52611142-52611328	ENSG00000260120
chr4	52637250	52637374	4:52637250-52637374	ENSG00000260120
chr4	52643889	52644243	4:52643889-52644243	ENSG00000109189,ENSG00000248866,ENSG00000260120
chr4	52657686	52657897	4:52657686-52657897	ENSG00000109189,ENSG00000248866
chr4	52657939	52658085	4:52657939-52658085	ENSG00000109189,ENSG00000248866
chr4	52658308	52658446	4:52658308-52658446	ENSG00000109189,ENSG00000248866
chr4	52658792	52660280	4:52658792-52660280	ENSG00000109189,ENSG00000248866,ENSG00000260120
chr4	52662436	52662619	4:52662436-52662619	ENSG00000109189,ENSG00000248866,ENSG00000260120
chr4	52712016	52713094	4:52712016-52713094	ENSG00000260120,ENSG00000226950,ENSG00000250302,ENSG00000264585,ENSG00000286161,ENSG00000212588,ENSG00000248375
chr4	52713560	52713922	4:52713560-52713922	ENSG00000226950,ENSG00000250302,ENSG00000264585,ENSG00000286161,ENSG00000212588,ENSG00000248375
chr4	52722013	52722808	4:52722013-52722808	ENSG00000260120,ENSG00000226950,ENSG00000250302,ENSG00000264585,ENSG00000286161,ENSG00000212588,ENSG00000248375
chr4	52751024	52751990	4:52751024-52751990	ENSG00000250302,ENSG00000226887,ENSG00000212490
chr4	52754947	52755060	4:52754947-52755060	ENSG00000250302,ENSG00000226887,ENSG00000212490
chr4	52755508	52755647	4:52755508-52755647	ENSG00000250302,ENSG00000226887,ENSG00000212490
chr4	52780320	52780519	4:52780320-52780519	ENSG00000250302,ENSG00000199901
chr4	52824487	52825215	4:52824487-52825215	ENSG00000243929,ENSG00000251286,ENSG00000260120
chr4	52838384	52838513	4:52838384-52838513	-
chr4	52842189	52842319	4:52842189-52842319	-
chr4	52846591	52846857	4:52846591-52846857	ENSG00000251286,ENSG00000260120,ENSG00000128045
chr4	52861599	52861739	4:52861599-52861739	ENSG00000128045
chr4	52861852	52862756	4:52861852-52862756	ENSG00000128045
chr4	52864980	52865148	4:52864980-52865148	ENSG00000128045
chr4	52868159	52868558	4:52868159-52868558	ENSG00000128045
chr4	52869259	52869380	4:52869259-52869380	ENSG00000128045
chr4	52870254	52870492	4:52870254-52870492	ENSG00000128045
chr4	52873952	52874387	4:52873952-52874387	-
chr4	52877088	52877350	4:52877088-52877350	ENSG00000251286
chr4	52911836	52911978	4:52911836-52911978	-
chr4	52939465	52939575	4:52939465-52939575	ENSG00000248115
chr4	52941579	52941692	4:52941579-52941692	ENSG00000248115
chr4	52943785	52943966	4:52943785-52943966	ENSG00000248115
chr4	52946861	52947276	4:52946861-52947276	ENSG00000251286,ENSG00000248115
chr4	52957360	52957612	4:52957360-52957612	ENSG00000248115
chr4	52982679	52982840	4:52982679-52982840	-
chr4	52993844	52994027	4:52993844-52994027	-
chr4	53057759	53057981	4:53057759-53057981	ENSG00000207385
chr4	53076406	53076782	4:53076406-53076782	ENSG00000207385
chr4	53151511	53151648	4:53151511-53151648	ENSG00000207385
chr4	53347268	53347431	4:53347268-53347431	ENSG00000207385
chr4	53365862	53366272	4:53365862-53366272	ENSG00000184178,ENSG00000207385,ENSG00000145216,ENSG00000282278
chr4	53377428	53378153	4:53377428-53378153	ENSG00000184178,ENSG00000207385,ENSG00000145216,ENSG00000282278
chr4	53497612	53497757	4:53497612-53497757	ENSG00000250930
chr4	53554866	53554990	4:53554866-53554990	ENSG00000072201,ENSG00000173966
chr4	53586212	53586491	4:53586212-53586491	ENSG00000072201,ENSG00000173966,ENSG00000248494
chr4	53654608	53654743	4:53654608-53654743	ENSG00000072201,ENSG00000249341
chr4	53659864	53660001	4:53659864-53660001	ENSG00000072201,ENSG00000249341
chr4	53671841	53672035	4:53671841-53672035	ENSG00000207385,ENSG00000072201,ENSG00000173966,ENSG00000249341
chr4	53702715	53702915	4:53702715-53702915	ENSG00000072201,ENSG00000249341
chr4	53802616	53802745	4:53802616-53802745	-
chr4	53863757	53864035	4:53863757-53864035	ENSG00000207385,ENSG00000249706,ENSG00000229585,ENSG00000272650
chr4	53865548	53865694	4:53865548-53865694	ENSG00000249706
chr4	53906077	53906192	4:53906077-53906192	ENSG00000249706,ENSG00000250815,ENSG00000229585,ENSG00000272650
chr4	53908747	53908952	4:53908747-53908952	ENSG00000249706,ENSG00000250815,ENSG00000229585,ENSG00000272650,ENSG00000242670,ENSG00000134853
chr4	53930107	53930232	4:53930107-53930232	ENSG00000250815,ENSG00000229585,ENSG00000272650
chr4	54063795	54064975	4:54063795-54064975	ENSG00000229585,ENSG00000272650,ENSG00000109220,ENSG00000269506,ENSG00000287534,ENSG00000251105
chr4	54085387	54085597	4:54085387-54085597	ENSG00000229585,ENSG00000272650,ENSG00000287534,ENSG00000251105,ENSG00000250147,ENSG00000180613
chr4	54091300	54091400	4:54091300-54091400	ENSG00000229585,ENSG00000272650,ENSG00000287534,ENSG00000251105,ENSG00000250147,ENSG00000180613
chr4	54091827	54091994	4:54091827-54091994	ENSG00000229585,ENSG00000272650,ENSG00000287534,ENSG00000251105,ENSG00000250147,ENSG00000180613
chr4	54103733	54103910	4:54103733-54103910	ENSG00000229585,ENSG00000272650,ENSG00000251105,ENSG00000180613
chr4	54139456	54139593	4:54139456-54139593	ENSG00000229585,ENSG00000272650
chr4	54173417	54173536	4:54173417-54173536	ENSG00000229585,ENSG00000272650
chr4	54187239	54187440	4:54187239-54187440	ENSG00000229585,ENSG00000272650
chr4	54217753	54218047	4:54217753-54218047	ENSG00000250815,ENSG00000229585,ENSG00000272650,ENSG00000242670,ENSG00000134853
chr4	54227987	54228316	4:54227987-54228316	ENSG00000242670,ENSG00000134853
chr4	54233227	54233701	4:54233227-54233701	ENSG00000249706,ENSG00000250815,ENSG00000272650,ENSG00000242670,ENSG00000134853
chr4	54234299	54234479	4:54234299-54234479	ENSG00000134853
chr4	54274420	54274572	4:54274420-54274572	ENSG00000134853
chr4	54281100	54281812	4:54281100-54281812	ENSG00000207385,ENSG00000134853,ENSG00000248184,ENSG00000248518,ENSG00000251264,ENSG00000287060,ENSG00000206839
chr4	54322964	54323112	4:54322964-54323112	ENSG00000248184,ENSG00000248518,ENSG00000251264,ENSG00000250464
chr4	54516695	54516806	4:54516695-54516806	ENSG00000248518,ENSG00000251264,ENSG00000250456
chr4	54539611	54539950	4:54539611-54539950	ENSG00000248518,ENSG00000251264,ENSG00000250456
chr4	54550540	54550686	4:54550540-54550686	ENSG00000248518,ENSG00000251264,ENSG00000250456
chr4	54658565	54659047	4:54658565-54659047	ENSG00000248518,ENSG00000251264,ENSG00000250456,ENSG00000157404
chr4	54781779	54782083	4:54781779-54782083	ENSG00000248518,ENSG00000251264,ENSG00000250456
chr4	54783860	54784593	4:54783860-54784593	ENSG00000248518,ENSG00000251264,ENSG00000250456,ENSG00000239545,ENSG00000250812,ENSG00000206839,ENSG00000163440
chr4	54801197	54801461	4:54801197-54801461	ENSG00000251264,ENSG00000250456
chr4	54841099	54841275	4:54841099-54841275	ENSG00000248518,ENSG00000251264,ENSG00000250456,ENSG00000249727,ENSG00000251256
chr4	54843185	54843324	4:54843185-54843324	ENSG00000249727,ENSG00000251256
chr4	54929529	54929827	4:54929529-54929827	ENSG00000248518,ENSG00000251264,ENSG00000250456,ENSG00000248317,ENSG00000287060,ENSG00000239545,ENSG00000250812,ENSG00000206839,ENSG00000250464,ENSG00000163440
chr4	54946033	54946133	4:54946033-54946133	ENSG00000248317
chr4	54971524	54971826	4:54971524-54971826	ENSG00000244422,ENSG00000287060,ENSG00000239545,ENSG00000250812,ENSG00000206839,ENSG00000250464
chr4	55032883	55033067	4:55032883-55033067	ENSG00000252815,ENSG00000250646,ENSG00000244034,ENSG00000287060,ENSG00000239545,ENSG00000250812,ENSG00000206839,ENSG00000250464
chr4	55038288	55038821	4:55038288-55038821	ENSG00000252815,ENSG00000250646,ENSG00000244034,ENSG00000287060,ENSG00000239545,ENSG00000250812,ENSG00000206839,ENSG00000250464,ENSG00000163440
chr4	55103333	55103513	4:55103333-55103513	ENSG00000250646,ENSG00000244034,ENSG00000128052,ENSG00000287060,ENSG00000239545,ENSG00000250812,ENSG00000206839,ENSG00000250464
chr4	55256929	55257138	4:55256929-55257138	ENSG00000287060,ENSG00000239545,ENSG00000250812,ENSG00000206839,ENSG00000250464
chr4	55346031	55346945	4:55346031-55346945	ENSG00000287060,ENSG00000239545,ENSG00000250812,ENSG00000206839,ENSG00000250464,ENSG00000128039,ENSG00000288695,ENSG00000251111,ENSG00000249700,ENSG00000273257,ENSG00000134851,ENSG00000239040,ENSG00000134852,ENSG00000238585,ENSG00000272969,ENSG00000163440
chr4	55359634	55359801	4:55359634-55359801	ENSG00000250464,ENSG00000128039,ENSG00000288695,ENSG00000251111,ENSG00000249700,ENSG00000273257,ENSG00000239040,ENSG00000238585
chr4	55395439	55396664	4:55395439-55396664	ENSG00000250464,ENSG00000128039,ENSG00000288695,ENSG00000249700,ENSG00000273257,ENSG00000134851,ENSG00000239040,ENSG00000134852,ENSG00000238585,ENSG00000272969,ENSG00000163440
chr4	55545697	55547297	4:55545697-55547297	ENSG00000250464,ENSG00000249700,ENSG00000273257,ENSG00000134851,ENSG00000239040,ENSG00000134852,ENSG00000238585,ENSG00000223305,ENSG00000272969,ENSG00000163440
chr4	55636192	55636355	4:55636192-55636355	ENSG00000163440,ENSG00000109255
chr4	55758536	55758927	4:55758536-55758927	ENSG00000239545,ENSG00000250812,ENSG00000238585,ENSG00000163440,ENSG00000251923,ENSG00000250821
chr4	55853410	55853905	4:55853410-55853905	ENSG00000250464,ENSG00000273257,ENSG00000239040,ENSG00000238585,ENSG00000163440,ENSG00000251923,ENSG00000250821,ENSG00000090989,ENSG00000286599,ENSG00000200741,ENSG00000250324,ENSG00000242083
chr4	55867090	55867240	4:55867090-55867240	ENSG00000250464,ENSG00000239040,ENSG00000238585,ENSG00000163440,ENSG00000251923,ENSG00000250821,ENSG00000286599
chr4	55893871	55894138	4:55893871-55894138	ENSG00000238585,ENSG00000163440,ENSG00000251923,ENSG00000250821,ENSG00000090989,ENSG00000202358,ENSG00000286599,ENSG00000200741,ENSG00000250324
chr4	55948520	55949375	4:55948520-55949375	ENSG00000238585,ENSG00000163440,ENSG00000251923,ENSG00000250821,ENSG00000286599,ENSG00000287382,ENSG00000174799,ENSG00000200741,ENSG00000252489,ENSG00000250324,ENSG00000242083
chr4	56049022	56049230	4:56049022-56049230	ENSG00000109265,ENSG00000200741,ENSG00000252489,ENSG00000250324
chr4	56301578	56301743	4:56301578-56301743	ENSG00000109265,ENSG00000200741,ENSG00000252489,ENSG00000286093,ENSG00000250324,ENSG00000242083
chr4	56387044	56387651	4:56387044-56387651	ENSG00000250324,ENSG00000157426,ENSG00000242083,ENSG00000269921,ENSG00000270147,ENSG00000283156
chr4	56387795	56387931	4:56387795-56387931	ENSG00000157426,ENSG00000242083,ENSG00000269921,ENSG00000270147
chr4	56410364	56410634	4:56410364-56410634	ENSG00000242083,ENSG00000128059,ENSG00000270147,ENSG00000283156
chr4	56424873	56424973	4:56424873-56424973	ENSG00000242083,ENSG00000270147,ENSG00000283156
chr4	56434933	56435083	4:56434933-56435083	ENSG00000128059,ENSG00000128050
chr4	56435134	56436562	4:56435134-56436562	ENSG00000157426,ENSG00000242083,ENSG00000269921,ENSG00000128059,ENSG00000270147,ENSG00000283156,ENSG00000128050,ENSG00000174780,ENSG00000196503,ENSG00000128040,ENSG00000251799
chr4	56467313	56468029	4:56467313-56468029	ENSG00000242083,ENSG00000128059,ENSG00000128050,ENSG00000174780,ENSG00000196503
chr4	56468116	56468236	4:56468116-56468236	ENSG00000174780,ENSG00000196503
chr4	56530381	56530661	4:56530381-56530661	ENSG00000196503,ENSG00000249693,ENSG00000248590,ENSG00000128040,ENSG00000251799
chr4	56544634	56544992	4:56544634-56544992	ENSG00000242083,ENSG00000270147,ENSG00000196503,ENSG00000249693,ENSG00000248590,ENSG00000227040,ENSG00000240545,ENSG00000128040,ENSG00000278226,ENSG00000251799
chr4	56655307	56655509	4:56655307-56655509	ENSG00000248590,ENSG00000171476,ENSG00000280285,ENSG00000227040
chr4	56655727	56656116	4:56655727-56656116	ENSG00000248590,ENSG00000171476,ENSG00000280285,ENSG00000227040
chr4	56663180	56663317	4:56663180-56663317	ENSG00000248590,ENSG00000171476,ENSG00000280285,ENSG00000227040
chr4	56680391	56680514	4:56680391-56680514	ENSG00000248590,ENSG00000171476,ENSG00000280285,ENSG00000241250,ENSG00000227040
chr4	56681114	56681498	4:56681114-56681498	ENSG00000248590,ENSG00000171476,ENSG00000280285,ENSG00000241250,ENSG00000227040,ENSG00000240545,ENSG00000251799
chr4	56728570	56728884	4:56728570-56728884	ENSG00000248590,ENSG00000241250,ENSG00000227040,ENSG00000240545,ENSG00000128040,ENSG00000278226,ENSG00000251799
chr4	56800221	56800421	4:56800221-56800421	ENSG00000242083,ENSG00000196503,ENSG00000248590,ENSG00000280285,ENSG00000241250,ENSG00000227040,ENSG00000240545,ENSG00000265894,ENSG00000128040,ENSG00000278226,ENSG00000251799
chr4	56907588	56909599	4:56907588-56909599	ENSG00000084093,ENSG00000269949
chr4	56976714	56978094	4:56976714-56978094	ENSG00000084093,ENSG00000269949,ENSG00000084092,ENSG00000047315
chr4	56978618	56979192	4:56978618-56979192	ENSG00000084093,ENSG00000269949,ENSG00000084092,ENSG00000047315
chr4	56995538	56996006	4:56995538-56996006	ENSG00000269949,ENSG00000084092,ENSG00000047315,ENSG00000251703
chr4	57038093	57038316	4:57038093-57038316	ENSG00000269949,ENSG00000250192
chr4	57042955	57043148	4:57042955-57043148	-
chr4	57043761	57043861	4:57043761-57043861	-
chr4	57043895	57044006	4:57043895-57044006	-
chr4	57055189	57055293	4:57055189-57055293	-
chr4	57055549	57055680	4:57055549-57055680	-
chr4	57055910	57056137	4:57055910-57056137	ENSG00000163453
chr4	57068724	57068860	4:57068724-57068860	ENSG00000163453,ENSG00000250384
chr4	57078804	57079187	4:57078804-57079187	ENSG00000250384
chr4	57079255	57079464	4:57079255-57079464	ENSG00000250384
chr4	57086080	57086921	4:57086080-57086921	-
chr4	57094046	57094568	4:57094046-57094568	ENSG00000200741,ENSG00000163453,ENSG00000250384,ENSG00000245067,ENSG00000287369,ENSG00000250192
chr4	57098406	57098730	4:57098406-57098730	ENSG00000245067
chr4	57102033	57102545	4:57102033-57102545	ENSG00000163453,ENSG00000245067,ENSG00000287369
chr4	57109566	57111374	4:57109566-57111374	ENSG00000163453,ENSG00000245067,ENSG00000287369,ENSG00000250192
chr4	57119016	57119555	4:57119016-57119555	ENSG00000163453,ENSG00000287369,ENSG00000250192
chr4	57163604	57164345	4:57163604-57164345	ENSG00000250192,ENSG00000243920,ENSG00000251049,ENSG00000250333,ENSG00000248660,ENSG00000249105,ENSG00000250340,ENSG00000250078,ENSG00000251339,ENSG00000249382,ENSG00000251266
chr4	57182248	57182433	4:57182248-57182433	ENSG00000245067,ENSG00000250192,ENSG00000249105
chr4	57265940	57266170	4:57265940-57266170	ENSG00000243920,ENSG00000251049,ENSG00000250333,ENSG00000248660,ENSG00000249105,ENSG00000250340,ENSG00000250078
chr4	57270278	57270849	4:57270278-57270849	ENSG00000200741,ENSG00000242083,ENSG00000248590,ENSG00000250192,ENSG00000243920,ENSG00000251049,ENSG00000250333,ENSG00000285998,ENSG00000248660,ENSG00000249105,ENSG00000250340,ENSG00000250078,ENSG00000251339,ENSG00000249382,ENSG00000251266,ENSG00000250375,ENSG00000249111
chr4	57303478	57303611	4:57303478-57303611	ENSG00000243920,ENSG00000249105
chr4	57324765	57325147	4:57324765-57325147	ENSG00000243920,ENSG00000251049,ENSG00000249105
chr4	57329346	57329626	4:57329346-57329626	ENSG00000243920,ENSG00000251049,ENSG00000250333,ENSG00000248660,ENSG00000249105,ENSG00000250340,ENSG00000251339,ENSG00000251266
chr4	57426912	57427070	4:57426912-57427070	ENSG00000248505
chr4	57442827	57444143	4:57442827-57444143	ENSG00000248505,ENSG00000251049,ENSG00000250333,ENSG00000248660,ENSG00000249105,ENSG00000250340,ENSG00000250078
chr4	57465713	57465970	4:57465713-57465970	ENSG00000248505,ENSG00000251049,ENSG00000250333,ENSG00000248660,ENSG00000249105,ENSG00000250340,ENSG00000250078
chr4	57490713	57490873	4:57490713-57490873	ENSG00000251459,ENSG00000251049
chr4	57492510	57492820	4:57492510-57492820	ENSG00000251459,ENSG00000251049,ENSG00000250333,ENSG00000248660,ENSG00000250340
chr4	57501776	57502069	4:57501776-57502069	ENSG00000251459,ENSG00000251049,ENSG00000250333,ENSG00000285998,ENSG00000248660,ENSG00000249105,ENSG00000250340,ENSG00000250078,ENSG00000251339,ENSG00000251266,ENSG00000250375
chr4	57734073	57734614	4:57734073-57734614	ENSG00000251049,ENSG00000250333,ENSG00000249831,ENSG00000285998,ENSG00000248660,ENSG00000249105,ENSG00000250340,ENSG00000250078,ENSG00000251339,ENSG00000249382,ENSG00000251266
chr4	57877027	57877489	4:57877027-57877489	ENSG00000251049,ENSG00000250333,ENSG00000285998,ENSG00000248660,ENSG00000249105,ENSG00000250340,ENSG00000250078,ENSG00000251339,ENSG00000249382,ENSG00000251266,ENSG00000250375,ENSG00000249111
chr4	59201087	59201280	4:59201087-59201280	ENSG00000248660,ENSG00000249105,ENSG00000250340,ENSG00000250078,ENSG00000251339,ENSG00000249382,ENSG00000251266,ENSG00000250375,ENSG00000286097,ENSG00000249111,ENSG00000199780,ENSG00000249892
chr4	59610108	59610229	4:59610108-59610229	ENSG00000249105,ENSG00000250340,ENSG00000250078,ENSG00000251339,ENSG00000249382,ENSG00000251266,ENSG00000250375,ENSG00000249111,ENSG00000199780,ENSG00000249392,ENSG00000249892,ENSG00000201676,ENSG00000201775
chr4	59960005	59960560	4:59960005-59960560	ENSG00000251049,ENSG00000248660,ENSG00000249105,ENSG00000250340,ENSG00000250078,ENSG00000251339,ENSG00000249382,ENSG00000251266,ENSG00000250375,ENSG00000286097,ENSG00000249111,ENSG00000199780,ENSG00000249392,ENSG00000249892,ENSG00000201676,ENSG00000201775,ENSG00000287174,ENSG00000283043,ENSG00000249066,ENSG00000248237,ENSG00000265829,ENSG00000240152,ENSG00000205682
chr4	59969877	59970264	4:59969877-59970264	ENSG00000248660,ENSG00000250340,ENSG00000250078,ENSG00000251339,ENSG00000249382,ENSG00000251266,ENSG00000250375,ENSG00000249111,ENSG00000199780,ENSG00000249392,ENSG00000249892,ENSG00000201676,ENSG00000201775,ENSG00000287174,ENSG00000283043,ENSG00000249066,ENSG00000248237,ENSG00000265829,ENSG00000240152
chr4	59994231	59994387	4:59994231-59994387	ENSG00000248660,ENSG00000250340,ENSG00000250078,ENSG00000251339,ENSG00000249382,ENSG00000251266,ENSG00000250375,ENSG00000249111,ENSG00000199780,ENSG00000249392,ENSG00000249892,ENSG00000201676,ENSG00000201775,ENSG00000287174,ENSG00000283043,ENSG00000249066,ENSG00000248237,ENSG00000265829,ENSG00000240152
chr4	60020083	60020647	4:60020083-60020647	ENSG00000250340,ENSG00000251339,ENSG00000249382,ENSG00000251266,ENSG00000250375,ENSG00000249111,ENSG00000199780,ENSG00000249892,ENSG00000201676,ENSG00000201775,ENSG00000287174,ENSG00000283043,ENSG00000249066,ENSG00000248237,ENSG00000265829
chr4	60201194	60201306	4:60201194-60201306	ENSG00000248660,ENSG00000249105,ENSG00000250340,ENSG00000250078,ENSG00000251339,ENSG00000249382,ENSG00000251266,ENSG00000250375,ENSG00000249111,ENSG00000199780,ENSG00000249892,ENSG00000201676,ENSG00000201775,ENSG00000249066,ENSG00000248237,ENSG00000265829
chr4	61200135	61200526	4:61200135-61200526	ENSG00000240152,ENSG00000150471,ENSG00000241261,ENSG00000205682
chr4	61200628	61200940	4:61200628-61200940	ENSG00000240152,ENSG00000150471,ENSG00000241261
chr4	61203010	61203432	4:61203010-61203432	ENSG00000240152,ENSG00000150471,ENSG00000241261,ENSG00000205682
chr4	61517337	61517440	4:61517337-61517440	ENSG00000265829,ENSG00000150471,ENSG00000205682
chr4	61545969	61546313	4:61545969-61546313	ENSG00000249066,ENSG00000248237,ENSG00000265829,ENSG00000240152,ENSG00000205682,ENSG00000226439,ENSG00000202169
chr4	61555716	61556165	4:61555716-61556165	ENSG00000249066,ENSG00000248237,ENSG00000265829,ENSG00000240152,ENSG00000205682,ENSG00000226439,ENSG00000202169
chr4	61741444	61742088	4:61741444-61742088	ENSG00000249066,ENSG00000248237,ENSG00000265829,ENSG00000240152,ENSG00000205682,ENSG00000226439,ENSG00000202169,ENSG00000250249
chr4	62130444	62130549	4:62130444-62130549	ENSG00000248692,ENSG00000225405,ENSG00000288659
chr4	62130850	62131035	4:62130850-62131035	ENSG00000248692,ENSG00000225405,ENSG00000288659
chr4	62133368	62134469	4:62133368-62134469	ENSG00000249066,ENSG00000248237,ENSG00000265829,ENSG00000240152,ENSG00000202169,ENSG00000248692,ENSG00000225405,ENSG00000288659,ENSG00000250249
chr4	62135692	62135972	4:62135692-62135972	ENSG00000248692,ENSG00000225405,ENSG00000288659
chr4	62144560	62144731	4:62144560-62144731	ENSG00000248692,ENSG00000225405
chr4	62145405	62145523	4:62145405-62145523	ENSG00000202169,ENSG00000248692,ENSG00000225405
chr4	62159461	62159565	4:62159461-62159565	ENSG00000265829,ENSG00000202169,ENSG00000248692,ENSG00000225405,ENSG00000250249
chr4	62196442	62196619	4:62196442-62196619	ENSG00000249066,ENSG00000248237,ENSG00000265829,ENSG00000240152,ENSG00000202169,ENSG00000225405,ENSG00000241344,ENSG00000250249,ENSG00000248336
chr4	62203992	62204102	4:62203992-62204102	ENSG00000249066,ENSG00000248237,ENSG00000265829,ENSG00000240152,ENSG00000205682,ENSG00000202169,ENSG00000225405,ENSG00000241344,ENSG00000250249,ENSG00000248847
chr4	62232870	62233072	4:62232870-62233072	ENSG00000249066,ENSG00000248237,ENSG00000265829,ENSG00000240152,ENSG00000205682,ENSG00000226439,ENSG00000202169,ENSG00000225405,ENSG00000241344,ENSG00000250249,ENSG00000288567,ENSG00000248847,ENSG00000248336
chr4	62398400	62398591	4:62398400-62398591	ENSG00000248237,ENSG00000265829,ENSG00000240152,ENSG00000205682,ENSG00000202169,ENSG00000250249,ENSG00000288567,ENSG00000248847,ENSG00000248336
chr4	62410516	62410956	4:62410516-62410956	ENSG00000249066,ENSG00000248237,ENSG00000265829,ENSG00000240152,ENSG00000205682,ENSG00000226439,ENSG00000202169,ENSG00000225405,ENSG00000241344,ENSG00000250249,ENSG00000288567,ENSG00000248847,ENSG00000248336,ENSG00000180673,ENSG00000251055,ENSG00000231442
chr4	62595356	62595519	4:62595356-62595519	ENSG00000249066,ENSG00000248237,ENSG00000265829,ENSG00000240152,ENSG00000205682,ENSG00000226439,ENSG00000202169,ENSG00000250249,ENSG00000288567,ENSG00000248847,ENSG00000248336,ENSG00000180673,ENSG00000231442
chr4	62670602	62670819	4:62670602-62670819	ENSG00000249066,ENSG00000248237,ENSG00000265829,ENSG00000240152,ENSG00000205682,ENSG00000226439,ENSG00000202169,ENSG00000250249,ENSG00000288567,ENSG00000248847,ENSG00000248336,ENSG00000180673,ENSG00000251055,ENSG00000231442
chr4	62709783	62709914	4:62709783-62709914	ENSG00000249066,ENSG00000248237,ENSG00000265829,ENSG00000240152,ENSG00000202169,ENSG00000250249,ENSG00000288567,ENSG00000248847,ENSG00000248336,ENSG00000180673,ENSG00000251055,ENSG00000231442
chr4	62917750	62917922	4:62917750-62917922	ENSG00000249066,ENSG00000248237,ENSG00000265829,ENSG00000240152,ENSG00000205682,ENSG00000226439,ENSG00000202169,ENSG00000250249,ENSG00000248847,ENSG00000248336,ENSG00000180673,ENSG00000251055,ENSG00000231442,ENSG00000285711,ENSG00000244669
chr4	63036304	63036480	4:63036304-63036480	ENSG00000248237,ENSG00000180673,ENSG00000251055,ENSG00000231442
chr4	63036519	63036765	4:63036519-63036765	ENSG00000248237,ENSG00000265829,ENSG00000180673,ENSG00000251055,ENSG00000231442
chr4	63529688	63529855	4:63529688-63529855	ENSG00000231442,ENSG00000250775
chr4	63563749	63563864	4:63563749-63563864	ENSG00000231442,ENSG00000249413
chr4	64266299	64266870	4:64266299-64266870	ENSG00000221563,ENSG00000249413
chr4	64267458	64267587	4:64267458-64267587	ENSG00000221563,ENSG00000249413
chr4	64267624	64267724	4:64267624-64267724	ENSG00000221563,ENSG00000249413
chr4	64269246	64269396	4:64269246-64269396	ENSG00000221563,ENSG00000249413
chr4	64269625	64269788	4:64269625-64269788	ENSG00000221563,ENSG00000249413
chr4	64269910	64270165	4:64269910-64270165	-
chr4	64270596	64270848	4:64270596-64270848	-
chr4	64271421	64272913	4:64271421-64272913	ENSG00000231442,ENSG00000244099,ENSG00000287383,ENSG00000236562,ENSG00000249413,ENSG00000251527,ENSG00000222765,ENSG00000248479,ENSG00000243199,ENSG00000285711,ENSG00000249351,ENSG00000248998,ENSG00000286664,ENSG00000244669,ENSG00000248328,ENSG00000249045,ENSG00000248259,ENSG00000250169,ENSG00000249893,ENSG00000251385,ENSG00000251430,ENSG00000205678
chr4	64273808	64274068	4:64273808-64274068	-
chr4	64274117	64274217	4:64274117-64274217	-
chr4	64306221	64306438	4:64306221-64306438	ENSG00000249413
chr4	64326630	64326779	4:64326630-64326779	ENSG00000236562,ENSG00000205678
chr4	64335144	64335302	4:64335144-64335302	-
chr4	64340055	64341034	4:64340055-64341034	ENSG00000244099,ENSG00000221563,ENSG00000236562,ENSG00000249413,ENSG00000251527,ENSG00000222765,ENSG00000243199,ENSG00000285711,ENSG00000249351,ENSG00000248998,ENSG00000286664,ENSG00000244669,ENSG00000248328,ENSG00000249045,ENSG00000248259,ENSG00000250169,ENSG00000249893,ENSG00000251385,ENSG00000251430,ENSG00000250768
chr4	64341537	64342437	4:64341537-64342437	ENSG00000251055,ENSG00000231442,ENSG00000244099,ENSG00000221563,ENSG00000287383,ENSG00000236562,ENSG00000272304,ENSG00000249413,ENSG00000251527,ENSG00000222765,ENSG00000248479,ENSG00000243199,ENSG00000285711,ENSG00000249351,ENSG00000248998,ENSG00000286664,ENSG00000244669,ENSG00000248328,ENSG00000249045,ENSG00000248259,ENSG00000250169,ENSG00000249893,ENSG00000251385,ENSG00000251430,ENSG00000250768,ENSG00000252104,ENSG00000205678
chr4	64353992	64354375	4:64353992-64354375	ENSG00000286664,ENSG00000249893,ENSG00000251385,ENSG00000251430
chr4	64355644	64355769	4:64355644-64355769	-
chr4	64356137	64356847	4:64356137-64356847	ENSG00000221563,ENSG00000287383,ENSG00000285711,ENSG00000248998,ENSG00000286664,ENSG00000244669,ENSG00000248328,ENSG00000249045,ENSG00000248259,ENSG00000250169,ENSG00000249893,ENSG00000251385,ENSG00000251430
chr4	64360726	64361064	4:64360726-64361064	ENSG00000286664
chr4	64361110	64361305	4:64361110-64361305	ENSG00000286664
chr4	64361476	64361608	4:64361476-64361608	ENSG00000286664
chr4	64384388	64384488	4:64384388-64384488	ENSG00000252104
chr4	64385080	64385577	4:64385080-64385577	ENSG00000244099,ENSG00000236562,ENSG00000222765,ENSG00000248998,ENSG00000286664,ENSG00000244669,ENSG00000248328,ENSG00000249045,ENSG00000248259,ENSG00000250169,ENSG00000250768,ENSG00000252104
chr4	64394584	64394724	4:64394584-64394724	ENSG00000252104
chr4	64403385	64403498	4:64403385-64403498	ENSG00000252104,ENSG00000205678
chr4	64405237	64405435	4:64405237-64405435	ENSG00000205678
chr4	64405757	64406153	4:64405757-64406153	ENSG00000252104,ENSG00000205678
chr4	64406855	64406955	4:64406855-64406955	ENSG00000205678
chr4	64407108	64407319	4:64407108-64407319	ENSG00000252104,ENSG00000205678
chr4	64409203	64409719	4:64409203-64409719	ENSG00000252104,ENSG00000205678
chr4	64417865	64418369	4:64417865-64418369	ENSG00000231442,ENSG00000244099,ENSG00000272304,ENSG00000222765,ENSG00000243199,ENSG00000249351,ENSG00000248998,ENSG00000286664,ENSG00000244669,ENSG00000248328,ENSG00000249045,ENSG00000248259,ENSG00000250169,ENSG00000249893,ENSG00000251385,ENSG00000251430,ENSG00000250768,ENSG00000252104,ENSG00000205678
chr4	64424716	64424837	4:64424716-64424837	ENSG00000250768
chr4	64465413	64465538	4:64465413-64465538	ENSG00000251527,ENSG00000222765,ENSG00000285711,ENSG00000244669,ENSG00000248328,ENSG00000249045,ENSG00000248259,ENSG00000250169,ENSG00000249893,ENSG00000251385,ENSG00000251430,ENSG00000250768
chr4	64484193	64484800	4:64484193-64484800	ENSG00000231442,ENSG00000244099,ENSG00000287383,ENSG00000236562,ENSG00000272304,ENSG00000222765,ENSG00000248479,ENSG00000243199,ENSG00000285711,ENSG00000249351,ENSG00000248998,ENSG00000286664,ENSG00000244669,ENSG00000248328,ENSG00000249045,ENSG00000248259,ENSG00000250169,ENSG00000249893,ENSG00000251385,ENSG00000251430,ENSG00000250768
chr4	64489773	64489961	4:64489773-64489961	ENSG00000221563,ENSG00000272304,ENSG00000249413,ENSG00000222765,ENSG00000243199,ENSG00000248998,ENSG00000244669,ENSG00000248328,ENSG00000249045,ENSG00000248259,ENSG00000250169,ENSG00000249893,ENSG00000251385,ENSG00000251430
chr4	64503584	64503723	4:64503584-64503723	ENSG00000221563,ENSG00000244669,ENSG00000248328,ENSG00000249045,ENSG00000248259,ENSG00000250169,ENSG00000249893,ENSG00000251385,ENSG00000251430
chr4	64530991	64531113	4:64530991-64531113	ENSG00000249413,ENSG00000286664,ENSG00000244669,ENSG00000248328,ENSG00000249045,ENSG00000248259,ENSG00000250169,ENSG00000249893,ENSG00000251385,ENSG00000251430
chr4	64533769	64533977	4:64533769-64533977	ENSG00000249413,ENSG00000286664,ENSG00000244669,ENSG00000248328,ENSG00000249045,ENSG00000248259,ENSG00000250169,ENSG00000249893,ENSG00000251385,ENSG00000251430
chr4	64538342	64538510	4:64538342-64538510	ENSG00000272304,ENSG00000222765,ENSG00000286664,ENSG00000244669,ENSG00000248328,ENSG00000249045,ENSG00000248259,ENSG00000250169,ENSG00000249893,ENSG00000251385,ENSG00000251430
chr4	64539335	64539535	4:64539335-64539535	ENSG00000231442,ENSG00000244099,ENSG00000221563,ENSG00000287383,ENSG00000236562,ENSG00000272304,ENSG00000249413,ENSG00000251527,ENSG00000222765,ENSG00000248479,ENSG00000243199,ENSG00000285711,ENSG00000249351,ENSG00000248998,ENSG00000286664,ENSG00000244669,ENSG00000248328,ENSG00000249045,ENSG00000248259,ENSG00000250169,ENSG00000249893,ENSG00000251385,ENSG00000251430
chr4	65014172	65014388	4:65014172-65014388	ENSG00000221563,ENSG00000287383,ENSG00000236562,ENSG00000272304,ENSG00000249413,ENSG00000251527,ENSG00000222765,ENSG00000248479,ENSG00000243199,ENSG00000285711,ENSG00000249351,ENSG00000248998,ENSG00000248447,ENSG00000250125,ENSG00000286664,ENSG00000244669
chr4	65024179	65024443	4:65024179-65024443	ENSG00000285711,ENSG00000249351,ENSG00000248998,ENSG00000248447,ENSG00000250125
chr4	65416958	65417273	4:65416958-65417273	ENSG00000153802,ENSG00000206629,ENSG00000252890,ENSG00000244099,ENSG00000221563,ENSG00000287383,ENSG00000236562,ENSG00000272304,ENSG00000249413,ENSG00000251527,ENSG00000222765,ENSG00000248479,ENSG00000243199,ENSG00000285711,ENSG00000249351,ENSG00000248998,ENSG00000248447,ENSG00000286664,ENSG00000244669
chr4	65670329	65670550	4:65670329-65670550	ENSG00000249413,ENSG00000251527,ENSG00000222765,ENSG00000248479,ENSG00000250846,ENSG00000243199,ENSG00000145242
chr4	66928042	66928301	4:66928042-66928301	ENSG00000109181,ENSG00000249235,ENSG00000249735,ENSG00000251101,ENSG00000250026,ENSG00000215127,ENSG00000198092,ENSG00000283131,ENSG00000227725,ENSG00000207428,ENSG00000229009,ENSG00000187054,ENSG00000153802,ENSG00000232398,ENSG00000252890,ENSG00000244099,ENSG00000221563,ENSG00000287383,ENSG00000236562,ENSG00000272304,ENSG00000249413,ENSG00000251527,ENSG00000222765
chr4	67327370	67327492	4:67327370-67327492	ENSG00000250376,ENSG00000251236,ENSG00000109181,ENSG00000251424,ENSG00000251529,ENSG00000248547,ENSG00000272626,ENSG00000249985,ENSG00000198277,ENSG00000251685,ENSG00000249890,ENSG00000251101,ENSG00000249472,ENSG00000197888,ENSG00000185873,ENSG00000250026,ENSG00000250426,ENSG00000215127,ENSG00000198092,ENSG00000283131,ENSG00000227725,ENSG00000207428,ENSG00000229009,ENSG00000187054,ENSG00000153802,ENSG00000232398,ENSG00000270257,ENSG00000250030,ENSG00000274759,ENSG00000206629,ENSG00000252890,ENSG00000244099,ENSG00000221563,ENSG00000287383,ENSG00000236562,ENSG00000272304,ENSG00000249413,ENSG00000251527,ENSG00000222765,ENSG00000243199
chr4	67465405	67465820	4:67465405-67465820	ENSG00000250026,ENSG00000250426,ENSG00000215127,ENSG00000198092,ENSG00000283131,ENSG00000227725,ENSG00000207428,ENSG00000229009,ENSG00000187054,ENSG00000153802,ENSG00000232398,ENSG00000109163,ENSG00000270257,ENSG00000279464,ENSG00000250030,ENSG00000274759,ENSG00000206629,ENSG00000250075
chr4	67545228	67545867	4:67545228-67545867	ENSG00000196620,ENSG00000248635,ENSG00000250376,ENSG00000251236,ENSG00000109181,ENSG00000251424,ENSG00000249235,ENSG00000251529,ENSG00000248547,ENSG00000248613,ENSG00000272626,ENSG00000249985,ENSG00000198277,ENSG00000135220,ENSG00000251498,ENSG00000249735,ENSG00000250277,ENSG00000251685,ENSG00000249890,ENSG00000171234,ENSG00000248763,ENSG00000251284,ENSG00000250100,ENSG00000251427,ENSG00000250696,ENSG00000213759,ENSG00000268803,ENSG00000109193,ENSG00000173597,ENSG00000251691,ENSG00000135226,ENSG00000249763,ENSG00000251101,ENSG00000249472,ENSG00000197888,ENSG00000087128,ENSG00000185873,ENSG00000250026,ENSG00000250426,ENSG00000215127,ENSG00000198092,ENSG00000283131,ENSG00000227725,ENSG00000207428,ENSG00000229009,ENSG00000187054,ENSG00000153802,ENSG00000232398,ENSG00000202374,ENSG00000109163,ENSG00000270292,ENSG00000270228,ENSG00000250656,ENSG00000248049,ENSG00000270257,ENSG00000033178,ENSG00000279464,ENSG00000035720,ENSG00000145241,ENSG00000250030,ENSG00000274759,ENSG00000206629,ENSG00000244099,ENSG00000221563,ENSG00000287383,ENSG00000249413
chr4	67700714	67701461	4:67700714-67701461	ENSG00000248635,ENSG00000135220,ENSG00000171234,ENSG00000250026,ENSG00000250426,ENSG00000215127,ENSG00000198092,ENSG00000283131,ENSG00000227725,ENSG00000207428,ENSG00000229009,ENSG00000187054,ENSG00000153802,ENSG00000232398,ENSG00000202374,ENSG00000109163,ENSG00000270292,ENSG00000270228,ENSG00000250656,ENSG00000248049,ENSG00000270257,ENSG00000033178,ENSG00000279464,ENSG00000250030,ENSG00000274759,ENSG00000206629
chr4	68338577	68338918	4:68338577-68338918	ENSG00000251074,ENSG00000196620,ENSG00000248635,ENSG00000250376,ENSG00000251236,ENSG00000109181,ENSG00000251424,ENSG00000249235,ENSG00000251529,ENSG00000248547,ENSG00000248613,ENSG00000272626,ENSG00000249985,ENSG00000198277,ENSG00000135220,ENSG00000251498,ENSG00000249735,ENSG00000250277,ENSG00000251685,ENSG00000249890,ENSG00000250919,ENSG00000171234,ENSG00000248763,ENSG00000251284,ENSG00000250100,ENSG00000251427,ENSG00000250696,ENSG00000213759,ENSG00000268803,ENSG00000215110,ENSG00000268209,ENSG00000250612,ENSG00000251691,ENSG00000135226,ENSG00000249763,ENSG00000251101,ENSG00000249472,ENSG00000197888,ENSG00000250566,ENSG00000087128,ENSG00000083896,ENSG00000248122,ENSG00000249531,ENSG00000248639,ENSG00000250642,ENSG00000185873,ENSG00000250026,ENSG00000250426,ENSG00000215127,ENSG00000198092,ENSG00000283131,ENSG00000227725,ENSG00000207428,ENSG00000229009,ENSG00000187054,ENSG00000153802,ENSG00000232398,ENSG00000109163
chr4	68349431	68350400	4:68349431-68350400	ENSG00000251074,ENSG00000196620,ENSG00000248635,ENSG00000250376,ENSG00000251236,ENSG00000109181,ENSG00000251424,ENSG00000249235,ENSG00000251529,ENSG00000248547,ENSG00000248613,ENSG00000272626,ENSG00000249985,ENSG00000198277,ENSG00000135220,ENSG00000251498,ENSG00000249735,ENSG00000250277,ENSG00000251685,ENSG00000249890,ENSG00000250919,ENSG00000171234,ENSG00000248763,ENSG00000251284,ENSG00000250100,ENSG00000251427,ENSG00000196472,ENSG00000250696,ENSG00000213759,ENSG00000268803,ENSG00000236959,ENSG00000251489,ENSG00000205649,ENSG00000173597,ENSG00000249686,ENSG00000250828,ENSG00000215110,ENSG00000268209,ENSG00000250612,ENSG00000251691,ENSG00000135226,ENSG00000249763,ENSG00000251101,ENSG00000249472,ENSG00000197888,ENSG00000250566,ENSG00000087128,ENSG00000162840,ENSG00000083896,ENSG00000248122,ENSG00000249531,ENSG00000248639,ENSG00000250642,ENSG00000185873,ENSG00000250026,ENSG00000250426,ENSG00000215127,ENSG00000198092,ENSG00000283131,ENSG00000227725,ENSG00000207428,ENSG00000229009,ENSG00000187054,ENSG00000153802,ENSG00000232398,ENSG00000202374,ENSG00000109163,ENSG00000270257
chr4	68373554	68373898	4:68373554-68373898	ENSG00000251074,ENSG00000196620,ENSG00000248635,ENSG00000250376,ENSG00000251236,ENSG00000109181,ENSG00000251424,ENSG00000249235,ENSG00000251529,ENSG00000248547,ENSG00000248613,ENSG00000272626,ENSG00000249985,ENSG00000198277,ENSG00000135220,ENSG00000251498,ENSG00000249735,ENSG00000250277,ENSG00000251685,ENSG00000249890,ENSG00000250919,ENSG00000171234,ENSG00000248763,ENSG00000251284,ENSG00000250100,ENSG00000251427,ENSG00000196472,ENSG00000250696,ENSG00000213759,ENSG00000268803,ENSG00000236959,ENSG00000284695,ENSG00000109193,ENSG00000251489,ENSG00000126545,ENSG00000135222,ENSG00000126549,ENSG00000205649,ENSG00000126550,ENSG00000187533,ENSG00000173597,ENSG00000173610,ENSG00000271271,ENSG00000249686,ENSG00000250828,ENSG00000249956,ENSG00000248824,ENSG00000215110,ENSG00000268209,ENSG00000250612,ENSG00000251691,ENSG00000135226,ENSG00000249763,ENSG00000251101,ENSG00000249472,ENSG00000197888,ENSG00000250566,ENSG00000087128,ENSG00000162840,ENSG00000083896,ENSG00000248122,ENSG00000249531,ENSG00000248639,ENSG00000250642,ENSG00000185873,ENSG00000250026,ENSG00000250426,ENSG00000215127,ENSG00000198092,ENSG00000283131,ENSG00000227725,ENSG00000207428,ENSG00000229009,ENSG00000187054,ENSG00000153802,ENSG00000232398,ENSG00000202374,ENSG00000109163,ENSG00000270257,ENSG00000274759,ENSG00000206629,ENSG00000145309
chr4	68376073	68376230	4:68376073-68376230	ENSG00000196620,ENSG00000248635,ENSG00000250376,ENSG00000251236,ENSG00000109181,ENSG00000251424,ENSG00000249235,ENSG00000251529,ENSG00000248547,ENSG00000248613,ENSG00000272626,ENSG00000249985,ENSG00000198277,ENSG00000135220,ENSG00000251498,ENSG00000249735,ENSG00000250277,ENSG00000251685,ENSG00000249890,ENSG00000250919,ENSG00000171234,ENSG00000248763,ENSG00000251284,ENSG00000250100,ENSG00000251427,ENSG00000196472,ENSG00000250696,ENSG00000213759,ENSG00000268803,ENSG00000135226,ENSG00000249763,ENSG00000251101,ENSG00000249472,ENSG00000197888,ENSG00000087128,ENSG00000162840,ENSG00000248122,ENSG00000249531,ENSG00000248639,ENSG00000250642,ENSG00000185873,ENSG00000250026,ENSG00000250426,ENSG00000215127,ENSG00000198092,ENSG00000283131,ENSG00000227725,ENSG00000207428,ENSG00000229009,ENSG00000187054,ENSG00000153802,ENSG00000232398
chr4	68498528	68498684	4:68498528-68498684	ENSG00000251074,ENSG00000196620,ENSG00000248635,ENSG00000250376,ENSG00000251236,ENSG00000109181,ENSG00000251424,ENSG00000249235,ENSG00000251529,ENSG00000248547,ENSG00000248613,ENSG00000272626,ENSG00000249985,ENSG00000198277,ENSG00000135220,ENSG00000251498,ENSG00000249735,ENSG00000250277,ENSG00000251685,ENSG00000249890,ENSG00000250919,ENSG00000171234,ENSG00000248763,ENSG00000251284,ENSG00000250100,ENSG00000251427,ENSG00000196472,ENSG00000250696,ENSG00000213759,ENSG00000268803,ENSG00000236959,ENSG00000109193,ENSG00000251489,ENSG00000126545,ENSG00000135222,ENSG00000126549,ENSG00000173597,ENSG00000173610,ENSG00000271271,ENSG00000249686,ENSG00000250828,ENSG00000249956,ENSG00000248824,ENSG00000215110,ENSG00000268209,ENSG00000250612,ENSG00000251691,ENSG00000135226,ENSG00000249763,ENSG00000251101,ENSG00000249472,ENSG00000197888,ENSG00000250566,ENSG00000087128,ENSG00000250642,ENSG00000185873,ENSG00000250026,ENSG00000250426,ENSG00000215127,ENSG00000198092,ENSG00000283131,ENSG00000227725,ENSG00000207428,ENSG00000229009,ENSG00000187054,ENSG00000153802,ENSG00000232398
chr4	69524787	69525010	4:69524787-69525010	ENSG00000248635,ENSG00000250376,ENSG00000251236,ENSG00000251424,ENSG00000248613,ENSG00000135220,ENSG00000251498,ENSG00000249735,ENSG00000250277,ENSG00000171234,ENSG00000248763,ENSG00000251284,ENSG00000250100,ENSG00000251427,ENSG00000196472,ENSG00000250696,ENSG00000213759,ENSG00000268803,ENSG00000236959,ENSG00000284695,ENSG00000109193,ENSG00000251489,ENSG00000126545,ENSG00000135222,ENSG00000126549,ENSG00000205649,ENSG00000126550,ENSG00000234124,ENSG00000187533,ENSG00000181617,ENSG00000173597,ENSG00000173610,ENSG00000271271,ENSG00000251177,ENSG00000248886,ENSG00000156096,ENSG00000249686,ENSG00000250828,ENSG00000249956,ENSG00000248824,ENSG00000215110,ENSG00000268209,ENSG00000250612,ENSG00000251691,ENSG00000135226,ENSG00000249763,ENSG00000249472,ENSG00000145309
chr4	69525878	69526177	4:69525878-69526177	ENSG00000248635,ENSG00000109181,ENSG00000251424,ENSG00000249235,ENSG00000251529,ENSG00000248547,ENSG00000248613,ENSG00000272626,ENSG00000249985,ENSG00000198277,ENSG00000135220,ENSG00000251498,ENSG00000249735,ENSG00000250277,ENSG00000251685,ENSG00000249890,ENSG00000250919,ENSG00000171234,ENSG00000248763,ENSG00000251284,ENSG00000250100,ENSG00000251427,ENSG00000250696,ENSG00000213759,ENSG00000268803,ENSG00000236959,ENSG00000284695,ENSG00000109193,ENSG00000251489,ENSG00000126545,ENSG00000135222,ENSG00000126549,ENSG00000205649,ENSG00000126550,ENSG00000234124,ENSG00000187533,ENSG00000109205,ENSG00000181617,ENSG00000173597,ENSG00000173610,ENSG00000271271,ENSG00000251177,ENSG00000248886,ENSG00000156096,ENSG00000249686,ENSG00000250828,ENSG00000249956,ENSG00000248824,ENSG00000215110,ENSG00000268209,ENSG00000250612,ENSG00000251691,ENSG00000135226,ENSG00000249763,ENSG00000251101,ENSG00000249472,ENSG00000215127,ENSG00000198092,ENSG00000227725,ENSG00000207428,ENSG00000171199,ENSG00000171201,ENSG00000171209
chr4	69531344	69531544	4:69531344-69531544	ENSG00000248635,ENSG00000109181,ENSG00000251529,ENSG00000248547,ENSG00000248613,ENSG00000198277,ENSG00000251498,ENSG00000249735,ENSG00000250277,ENSG00000251685,ENSG00000249890,ENSG00000171234,ENSG00000248763,ENSG00000251284,ENSG00000250100,ENSG00000251427,ENSG00000196472,ENSG00000250696,ENSG00000213759,ENSG00000268803,ENSG00000236959,ENSG00000284695,ENSG00000109193,ENSG00000251489,ENSG00000126545,ENSG00000135222,ENSG00000126549,ENSG00000205649,ENSG00000126550,ENSG00000234124,ENSG00000187533,ENSG00000173597,ENSG00000173610,ENSG00000271271,ENSG00000251177,ENSG00000248886,ENSG00000156096,ENSG00000249686,ENSG00000250828,ENSG00000249956,ENSG00000248824,ENSG00000215110,ENSG00000268209,ENSG00000250612,ENSG00000251691,ENSG00000135226,ENSG00000249763,ENSG00000283131
chr4	69533011	69533555	4:69533011-69533555	ENSG00000248635,ENSG00000251498,ENSG00000250277,ENSG00000248763,ENSG00000251284,ENSG00000251427,ENSG00000213759,ENSG00000268803,ENSG00000236959,ENSG00000109193,ENSG00000126545,ENSG00000135222,ENSG00000126550,ENSG00000173597,ENSG00000173610,ENSG00000271271,ENSG00000251177,ENSG00000248886,ENSG00000156096,ENSG00000249686,ENSG00000250828,ENSG00000249956,ENSG00000248824,ENSG00000215110,ENSG00000268209,ENSG00000250612,ENSG00000251691,ENSG00000135226,ENSG00000249763
chr4	70505273	70505390	4:70505273-70505390	ENSG00000236959,ENSG00000284695,ENSG00000109193,ENSG00000251489,ENSG00000126545,ENSG00000135222,ENSG00000126549,ENSG00000205649,ENSG00000126550,ENSG00000234124,ENSG00000187533,ENSG00000109205,ENSG00000181617,ENSG00000173597,ENSG00000173610,ENSG00000271271,ENSG00000250612,ENSG00000251691,ENSG00000135226,ENSG00000187689,ENSG00000171195,ENSG00000171199,ENSG00000171201,ENSG00000109208,ENSG00000145309,ENSG00000171209
chr4	70601541	70601685	4:70601541-70601685	ENSG00000236959,ENSG00000284695,ENSG00000109193,ENSG00000251489,ENSG00000126545,ENSG00000135222,ENSG00000126549,ENSG00000234124,ENSG00000187533,ENSG00000181617,ENSG00000173597,ENSG00000178522,ENSG00000171195,ENSG00000171201,ENSG00000109208,ENSG00000145309,ENSG00000171209
chr4	70637335	70637763	4:70637335-70637763	ENSG00000284695,ENSG00000109193,ENSG00000251489,ENSG00000126549,ENSG00000234124,ENSG00000173597,ENSG00000286848,ENSG00000132464,ENSG00000178522,ENSG00000171209
chr4	70687598	70687731	4:70687598-70687731	ENSG00000018189,ENSG00000272986,ENSG00000207058,ENSG00000207448,ENSG00000132467,ENSG00000132465
chr4	70687824	70688907	4:70687824-70688907	ENSG00000198277,ENSG00000251427,ENSG00000236959,ENSG00000284695,ENSG00000109193,ENSG00000251489,ENSG00000126545,ENSG00000135222,ENSG00000126549,ENSG00000205649,ENSG00000126550,ENSG00000234124,ENSG00000187533,ENSG00000109205,ENSG00000173597,ENSG00000207007,ENSG00000132463,ENSG00000018189,ENSG00000272986,ENSG00000207058,ENSG00000207448,ENSG00000132467,ENSG00000132465,ENSG00000286848,ENSG00000132464,ENSG00000178522,ENSG00000171199,ENSG00000171201,ENSG00000109208,ENSG00000145309,ENSG00000171209
chr4	70704272	70706138	4:70704272-70706138	ENSG00000284695,ENSG00000109193,ENSG00000173597,ENSG00000018189,ENSG00000272986,ENSG00000207058,ENSG00000207448,ENSG00000132467,ENSG00000109208
chr4	70714107	70714256	4:70714107-70714256	ENSG00000018189,ENSG00000272986,ENSG00000207058,ENSG00000207448
chr4	70734325	70734535	4:70734325-70734535	ENSG00000018189
chr4	70779105	70779363	4:70779105-70779363	ENSG00000018189
chr4	70838799	70840087	4:70838799-70840087	ENSG00000207007,ENSG00000283313,ENSG00000132463,ENSG00000145309
chr4	70840223	70840399	4:70840223-70840399	ENSG00000207007,ENSG00000283313,ENSG00000132463
chr4	70844327	70844475	4:70844327-70844475	ENSG00000207007,ENSG00000283313,ENSG00000132463
chr4	70895441	70895709	4:70895441-70895709	ENSG00000284695,ENSG00000173542,ENSG00000207007
chr4	70896045	70896415	4:70896045-70896415	ENSG00000173542,ENSG00000207007
chr4	70901907	70902972	4:70901907-70902972	ENSG00000173542,ENSG00000207007,ENSG00000132463
chr4	70993204	70994105	4:70993204-70994105	ENSG00000236959,ENSG00000284695,ENSG00000109193,ENSG00000251489,ENSG00000126545,ENSG00000234124,ENSG00000187533,ENSG00000181617,ENSG00000173597,ENSG00000156136,ENSG00000207007,ENSG00000132463,ENSG00000145309
chr4	71026228	71026372	4:71026228-71026372	ENSG00000249735,ENSG00000284695,ENSG00000109193,ENSG00000126545,ENSG00000126549,ENSG00000126550,ENSG00000234124,ENSG00000187533,ENSG00000181617,ENSG00000156136,ENSG00000171199,ENSG00000171201,ENSG00000109208,ENSG00000145309,ENSG00000171209
chr4	71074738	71075199	4:71074738-71075199	ENSG00000251424,ENSG00000251529,ENSG00000248547,ENSG00000135220,ENSG00000251498,ENSG00000236959,ENSG00000284695,ENSG00000109193,ENSG00000126545,ENSG00000135222,ENSG00000126549,ENSG00000205649,ENSG00000126550,ENSG00000234124,ENSG00000187533,ENSG00000109205,ENSG00000181617,ENSG00000173597,ENSG00000173610,ENSG00000271271,ENSG00000135226,ENSG00000249763,ENSG00000056291,ENSG00000248567,ENSG00000222236,ENSG00000145321,ENSG00000171195,ENSG00000171199,ENSG00000171201,ENSG00000109208,ENSG00000171209
chr4	71094330	71094486	4:71094330-71094486	ENSG00000251498,ENSG00000236959,ENSG00000251489,ENSG00000126545,ENSG00000135222,ENSG00000126549,ENSG00000205649,ENSG00000126550,ENSG00000234124,ENSG00000187533,ENSG00000109205,ENSG00000181617,ENSG00000250612,ENSG00000222236,ENSG00000145321,ENSG00000171195,ENSG00000171201,ENSG00000109208,ENSG00000145309,ENSG00000171209
chr4	71184316	71184463	4:71184316-71184463	ENSG00000080493
chr4	71186333	71188162	4:71186333-71188162	ENSG00000236959,ENSG00000284695,ENSG00000109193,ENSG00000251489,ENSG00000126545,ENSG00000135222,ENSG00000126549,ENSG00000205649,ENSG00000126550,ENSG00000234124,ENSG00000187533,ENSG00000109205,ENSG00000181617,ENSG00000248567,ENSG00000222236,ENSG00000145321,ENSG00000249170,ENSG00000080493,ENSG00000171195,ENSG00000171199,ENSG00000171201,ENSG00000109208,ENSG00000145309,ENSG00000171209
chr4	71217741	71217841	4:71217741-71217841	ENSG00000248567,ENSG00000222236
chr4	71229670	71230042	4:71229670-71230042	ENSG00000126545,ENSG00000109205,ENSG00000181617,ENSG00000248567,ENSG00000222236,ENSG00000145321,ENSG00000249170,ENSG00000171199,ENSG00000109208
chr4	71230805	71231774	4:71230805-71231774	ENSG00000135220,ENSG00000284695,ENSG00000251489,ENSG00000135222,ENSG00000126549,ENSG00000126550,ENSG00000234124,ENSG00000187533,ENSG00000109205,ENSG00000181617,ENSG00000173597,ENSG00000248567,ENSG00000222236,ENSG00000145321,ENSG00000249170,ENSG00000080493,ENSG00000171199,ENSG00000171201,ENSG00000109208,ENSG00000171209
chr4	71234040	71234140	4:71234040-71234140	ENSG00000080493
chr4	71235424	71235547	4:71235424-71235547	ENSG00000249170,ENSG00000080493,ENSG00000145309
chr4	71235772	71236216	4:71235772-71236216	ENSG00000284695,ENSG00000109193,ENSG00000205649,ENSG00000126550,ENSG00000234124,ENSG00000181617,ENSG00000056291,ENSG00000222236,ENSG00000145321,ENSG00000249170,ENSG00000080493,ENSG00000171201,ENSG00000145309,ENSG00000171209
chr4	71236283	71236572	4:71236283-71236572	ENSG00000249170,ENSG00000080493,ENSG00000145309
chr4	71241575	71242131	4:71241575-71242131	ENSG00000222236,ENSG00000249170,ENSG00000080493
chr4	71247848	71247993	4:71247848-71247993	ENSG00000249170
chr4	71254717	71254882	4:71254717-71254882	ENSG00000249170,ENSG00000080493
chr4	71259304	71259579	4:71259304-71259579	ENSG00000173597,ENSG00000248567,ENSG00000145321,ENSG00000249170,ENSG00000080493,ENSG00000171199,ENSG00000109208
chr4	71259882	71260030	4:71259882-71260030	ENSG00000249170,ENSG00000080493
chr4	71261044	71261388	4:71261044-71261388	ENSG00000198277,ENSG00000126545,ENSG00000126549,ENSG00000205649,ENSG00000234124,ENSG00000181617,ENSG00000145321,ENSG00000249170,ENSG00000080493,ENSG00000171201
chr4	71261498	71262066	4:71261498-71262066	ENSG00000198277,ENSG00000126545,ENSG00000126549,ENSG00000205649,ENSG00000234124,ENSG00000187533,ENSG00000109205,ENSG00000181617,ENSG00000056291,ENSG00000222236,ENSG00000145321,ENSG00000249170,ENSG00000080493,ENSG00000171195,ENSG00000171199,ENSG00000171201,ENSG00000109208
chr4	71267655	71267777	4:71267655-71267777	ENSG00000126550,ENSG00000249170
chr4	71271017	71271117	4:71271017-71271117	ENSG00000249170,ENSG00000145309
chr4	71441931	71442041	4:71441931-71442041	ENSG00000270098
chr4	71456806	71457245	4:71456806-71457245	ENSG00000251498,ENSG00000250277,ENSG00000171234,ENSG00000248763,ENSG00000250100,ENSG00000251427,ENSG00000196472,ENSG00000250696,ENSG00000236959,ENSG00000284695,ENSG00000109193,ENSG00000251489,ENSG00000126545,ENSG00000135222,ENSG00000126549,ENSG00000205649,ENSG00000126550,ENSG00000234124,ENSG00000187533,ENSG00000109205,ENSG00000181617,ENSG00000173597,ENSG00000173610,ENSG00000250828,ENSG00000215110,ENSG00000268209,ENSG00000250612,ENSG00000251691,ENSG00000249763,ENSG00000056291,ENSG00000248567,ENSG00000222236,ENSG00000145321,ENSG00000270098,ENSG00000249170,ENSG00000171195,ENSG00000171199,ENSG00000171201,ENSG00000109208,ENSG00000145309,ENSG00000171209
chr4	71487341	71487633	4:71487341-71487633	ENSG00000251489,ENSG00000126545,ENSG00000135222,ENSG00000126549,ENSG00000126550,ENSG00000234124,ENSG00000187533,ENSG00000109205,ENSG00000181617,ENSG00000135226,ENSG00000249763,ENSG00000056291,ENSG00000248567,ENSG00000222236,ENSG00000145321,ENSG00000249170,ENSG00000171195,ENSG00000171199,ENSG00000171201,ENSG00000109208,ENSG00000145309,ENSG00000171209
chr4	71553727	71553879	4:71553727-71553879	ENSG00000109193,ENSG00000126545,ENSG00000248567,ENSG00000222236,ENSG00000145321,ENSG00000171199,ENSG00000171201
chr4	72215315	72215433	4:72215315-72215433	ENSG00000056291,ENSG00000248567,ENSG00000222236,ENSG00000145321,ENSG00000145309
chr4	72296046	72296193	4:72296046-72296193	ENSG00000079557,ENSG00000210839,ENSG00000252955,ENSG00000270665,ENSG00000250877,ENSG00000056291,ENSG00000248567,ENSG00000222236,ENSG00000145321
chr4	72303238	72303340	4:72303238-72303340	ENSG00000210839,ENSG00000250877,ENSG00000056291,ENSG00000248567,ENSG00000222236,ENSG00000145321
chr4	72312060	72312632	4:72312060-72312632	ENSG00000079557,ENSG00000081051,ENSG00000163631,ENSG00000210839,ENSG00000252955,ENSG00000270665,ENSG00000250877,ENSG00000156140,ENSG00000056291,ENSG00000248567,ENSG00000222236,ENSG00000145321,ENSG00000171209
chr4	72313278	72313415	4:72313278-72313415	ENSG00000210839,ENSG00000250877,ENSG00000156140,ENSG00000056291,ENSG00000145321
chr4	72505345	72505513	4:72505345-72505513	ENSG00000109272,ENSG00000249970,ENSG00000250436,ENSG00000079557,ENSG00000081051,ENSG00000163631,ENSG00000249976,ENSG00000210839,ENSG00000252955,ENSG00000270665,ENSG00000056291,ENSG00000248567,ENSG00000222236
chr4	72526013	72526327	4:72526013-72526327	ENSG00000205649,ENSG00000126550,ENSG00000234124,ENSG00000187533,ENSG00000109205,ENSG00000181617,ENSG00000288019,ENSG00000248848,ENSG00000244194,ENSG00000287037,ENSG00000163735,ENSG00000163736,ENSG00000163737,ENSG00000250339,ENSG00000249920,ENSG00000109272,ENSG00000250550,ENSG00000124875,ENSG00000249051,ENSG00000169435,ENSG00000249970,ENSG00000250436,ENSG00000079557,ENSG00000081051,ENSG00000163631,ENSG00000249976,ENSG00000210839,ENSG00000252955,ENSG00000270665,ENSG00000156140,ENSG00000056291,ENSG00000248567,ENSG00000222236,ENSG00000145321,ENSG00000171195,ENSG00000171199,ENSG00000171201,ENSG00000109208,ENSG00000171209
chr4	72567883	72568496	4:72567883-72568496	ENSG00000156140
chr4	72568956	72569502	4:72568956-72569502	ENSG00000270665,ENSG00000156140
chr4	72569546	72569646	4:72569546-72569646	ENSG00000156140
chr4	72842448	72842566	4:72842448-72842566	ENSG00000249970,ENSG00000250436,ENSG00000079557,ENSG00000081051,ENSG00000163631,ENSG00000210839,ENSG00000252955,ENSG00000270665,ENSG00000056291
chr4	72896581	72896714	4:72896581-72896714	ENSG00000249970,ENSG00000250436,ENSG00000079557,ENSG00000081051,ENSG00000163631,ENSG00000249976,ENSG00000210839,ENSG00000252955,ENSG00000270665,ENSG00000056291
chr4	73068788	73068933	4:73068788-73068933	ENSG00000248641,ENSG00000163626,ENSG00000210839
chr4	73069052	73070241	4:73069052-73070241	ENSG00000163736,ENSG00000163737,ENSG00000249051,ENSG00000249970,ENSG00000079557,ENSG00000081051,ENSG00000163631,ENSG00000249976,ENSG00000221639,ENSG00000250220,ENSG00000248641,ENSG00000132466,ENSG00000163626,ENSG00000210839,ENSG00000252955
chr4	73127959	73128090	4:73127959-73128090	ENSG00000163631,ENSG00000248641
chr4	73161661	73161814	4:73161661-73161814	ENSG00000248641
chr4	73222834	73223393	4:73222834-73223393	ENSG00000250550,ENSG00000250436,ENSG00000079557,ENSG00000081051,ENSG00000163631,ENSG00000249976,ENSG00000250220,ENSG00000248641,ENSG00000132466
chr4	73257208	73257541	4:73257208-73257541	ENSG00000250436,ENSG00000079557,ENSG00000081051,ENSG00000163631,ENSG00000249976,ENSG00000221639,ENSG00000250220,ENSG00000248641,ENSG00000132466,ENSG00000163626,ENSG00000210839
chr4	73257709	73257809	4:73257709-73257809	ENSG00000221639,ENSG00000250220,ENSG00000248641,ENSG00000132466
chr4	73258049	73259579	4:73258049-73259579	ENSG00000250436,ENSG00000079557,ENSG00000081051,ENSG00000163631,ENSG00000249976,ENSG00000221639,ENSG00000250220,ENSG00000248641,ENSG00000132466,ENSG00000163626,ENSG00000210839
chr4	73653789	73653903	4:73653789-73653903	ENSG00000288019,ENSG00000248848,ENSG00000163734,ENSG00000244194,ENSG00000287037,ENSG00000163735,ENSG00000163736,ENSG00000163737,ENSG00000250339,ENSG00000249920,ENSG00000163739,ENSG00000109272,ENSG00000250550,ENSG00000124875,ENSG00000249051,ENSG00000169429,ENSG00000169435,ENSG00000249970,ENSG00000250436,ENSG00000079557,ENSG00000081051,ENSG00000163631,ENSG00000249976
chr4	73698292	73698490	4:73698292-73698490	ENSG00000251017,ENSG00000288019,ENSG00000248848,ENSG00000163734,ENSG00000244194,ENSG00000287037,ENSG00000163735,ENSG00000163736,ENSG00000163737,ENSG00000250339,ENSG00000249920,ENSG00000163739,ENSG00000109272,ENSG00000250550,ENSG00000124875,ENSG00000249051,ENSG00000169429,ENSG00000228277,ENSG00000169435,ENSG00000249970,ENSG00000250436,ENSG00000079557,ENSG00000081051,ENSG00000163631,ENSG00000249976
chr4	73729665	73729807	4:73729665-73729807	ENSG00000251017,ENSG00000288019,ENSG00000248848,ENSG00000163734,ENSG00000244194,ENSG00000287037,ENSG00000163735,ENSG00000163736,ENSG00000163737,ENSG00000250339,ENSG00000249920,ENSG00000163739,ENSG00000109272,ENSG00000250550,ENSG00000124875,ENSG00000249051,ENSG00000169429,ENSG00000228277,ENSG00000169435,ENSG00000249970,ENSG00000250436,ENSG00000079557,ENSG00000249976
chr4	74099096	74099345	4:74099096-74099345	ENSG00000081041,ENSG00000251017,ENSG00000288019,ENSG00000248848,ENSG00000163734,ENSG00000244194,ENSG00000287037,ENSG00000163735,ENSG00000163736,ENSG00000163737,ENSG00000250339,ENSG00000249920,ENSG00000163739,ENSG00000109272,ENSG00000124875
chr4	74117134	74117300	4:74117134-74117300	ENSG00000163738,ENSG00000081041,ENSG00000251017,ENSG00000288019,ENSG00000248848,ENSG00000163734,ENSG00000244194,ENSG00000287037,ENSG00000163735,ENSG00000163736,ENSG00000163737,ENSG00000250339,ENSG00000249920,ENSG00000163739,ENSG00000109272,ENSG00000250550,ENSG00000124875,ENSG00000249051
chr4	74134326	74134493	4:74134326-74134493	ENSG00000163738,ENSG00000081041,ENSG00000251017,ENSG00000288019,ENSG00000248848,ENSG00000163734,ENSG00000244194,ENSG00000287037,ENSG00000163735,ENSG00000163736,ENSG00000163737,ENSG00000250339,ENSG00000249920,ENSG00000163739,ENSG00000109272,ENSG00000250550,ENSG00000124875,ENSG00000249051,ENSG00000169429,ENSG00000169435,ENSG00000250436,ENSG00000163631,ENSG00000249976
chr4	74157729	74158555	4:74157729-74158555	ENSG00000269559,ENSG00000163738,ENSG00000081041,ENSG00000251017,ENSG00000288019,ENSG00000248848,ENSG00000163734,ENSG00000244194,ENSG00000287037,ENSG00000163735,ENSG00000163736,ENSG00000163737,ENSG00000250339,ENSG00000249920,ENSG00000163739,ENSG00000109272,ENSG00000250550,ENSG00000124875,ENSG00000249051,ENSG00000169429,ENSG00000228277,ENSG00000169435,ENSG00000249970,ENSG00000250436,ENSG00000079557,ENSG00000081051,ENSG00000163631,ENSG00000249976
chr4	74158801	74158908	4:74158801-74158908	ENSG00000269559,ENSG00000163738,ENSG00000163734
chr4	74162097	74162466	4:74162097-74162466	ENSG00000269559,ENSG00000163738,ENSG00000248848,ENSG00000287037,ENSG00000163735,ENSG00000163737
chr4	74228842	74228956	4:74228842-74228956	ENSG00000182585,ENSG00000163738
chr4	74311829	74311948	4:74311829-74311948	ENSG00000182585
chr4	74370968	74371106	4:74370968-74371106	ENSG00000249942,ENSG00000124882
chr4	74377031	74377162	4:74377031-74377162	ENSG00000124882
chr4	74423066	74423519	4:74423066-74423519	ENSG00000249942,ENSG00000109321,ENSG00000250532,ENSG00000248848,ENSG00000244194,ENSG00000287037,ENSG00000163735,ENSG00000163737,ENSG00000250339,ENSG00000249920,ENSG00000163739,ENSG00000109272,ENSG00000250550,ENSG00000124875,ENSG00000169435,ENSG00000249970,ENSG00000250436,ENSG00000079557,ENSG00000081051,ENSG00000163631,ENSG00000251185,ENSG00000251454,ENSG00000251383,ENSG00000248646,ENSG00000250735
chr4	74431214	74431389	4:74431214-74431389	ENSG00000249942,ENSG00000250532
chr4	74444851	74445648	4:74444851-74445648	ENSG00000249942,ENSG00000109321,ENSG00000250532
chr4	74451210	74451470	4:74451210-74451470	ENSG00000109321,ENSG00000250532
chr4	74473188	74473476	4:74473188-74473476	ENSG00000249942
chr4	74531961	74532131	4:74531961-74532131	ENSG00000249942,ENSG00000163737
chr4	74610601	74610817	4:74610601-74610817	ENSG00000249942,ENSG00000163737,ENSG00000249970
chr4	74623170	74623292	4:74623170-74623292	ENSG00000249942
chr4	74675827	74675938	4:74675827-74675938	ENSG00000249942
chr4	74793900	74794779	4:74793900-74794779	ENSG00000174808,ENSG00000250735
chr4	74874892	74875027	4:74874892-74875027	ENSG00000287375,ENSG00000250356,ENSG00000250560,ENSG00000251185,ENSG00000251454,ENSG00000251383,ENSG00000248646,ENSG00000250735
chr4	74932828	74933673	4:74932828-74933673	ENSG00000287375,ENSG00000250356,ENSG00000169116,ENSG00000250315,ENSG00000250560,ENSG00000251185,ENSG00000251454,ENSG00000251383,ENSG00000248646,ENSG00000250735,ENSG00000174792
chr4	74933735	74934798	4:74933735-74934798	ENSG00000287375,ENSG00000250356,ENSG00000169116,ENSG00000250560,ENSG00000251185,ENSG00000251454,ENSG00000251383,ENSG00000248646,ENSG00000250735
chr4	74935074	74935203	4:74935074-74935203	ENSG00000250356,ENSG00000169116,ENSG00000250560,ENSG00000251383
chr4	74944364	74944575	4:74944364-74944575	ENSG00000250356,ENSG00000250560,ENSG00000251185,ENSG00000251454,ENSG00000251383,ENSG00000248646,ENSG00000250735
chr4	74969450	74971000	4:74969450-74971000	ENSG00000250356,ENSG00000249717,ENSG00000250315,ENSG00000250560,ENSG00000251185,ENSG00000251454,ENSG00000251383,ENSG00000248646,ENSG00000250735
chr4	74976493	74976739	4:74976493-74976739	ENSG00000249717,ENSG00000250560,ENSG00000251185,ENSG00000251454,ENSG00000251383,ENSG00000248646,ENSG00000250735
chr4	75000030	75000195	4:75000030-75000195	ENSG00000250560,ENSG00000251454,ENSG00000251383,ENSG00000250735
chr4	75005075	75005578	4:75005075-75005578	ENSG00000250315,ENSG00000250560,ENSG00000251185,ENSG00000251454,ENSG00000251383,ENSG00000248646,ENSG00000250735
chr4	75005883	75006001	4:75005883-75006001	ENSG00000250560,ENSG00000251185,ENSG00000251454,ENSG00000248646
chr4	75015659	75016001	4:75015659-75016001	ENSG00000287375,ENSG00000248165,ENSG00000250315,ENSG00000250560,ENSG00000251185,ENSG00000251454,ENSG00000251383,ENSG00000248646,ENSG00000250735
chr4	75016510	75016747	4:75016510-75016747	ENSG00000250315,ENSG00000250560,ENSG00000251185,ENSG00000251454,ENSG00000251383,ENSG00000248646,ENSG00000250735
chr4	75024184	75024477	4:75024184-75024477	ENSG00000248165,ENSG00000250315,ENSG00000250560,ENSG00000251185,ENSG00000251454,ENSG00000251383,ENSG00000248646,ENSG00000250735
chr4	75028359	75028534	4:75028359-75028534	ENSG00000248165
chr4	75028613	75028773	4:75028613-75028773	ENSG00000248165,ENSG00000250315,ENSG00000250560,ENSG00000251185,ENSG00000251454,ENSG00000250735
chr4	75038517	75038673	4:75038517-75038673	ENSG00000248165,ENSG00000250560
chr4	75051575	75051685	4:75051575-75051685	ENSG00000250315,ENSG00000250560,ENSG00000251185,ENSG00000251383,ENSG00000250735
chr4	75056353	75056541	4:75056353-75056541	ENSG00000260265,ENSG00000250315,ENSG00000250560,ENSG00000251185,ENSG00000251454,ENSG00000251383,ENSG00000248646,ENSG00000250735
chr4	75088003	75088126	4:75088003-75088126	ENSG00000260265,ENSG00000250315,ENSG00000250560
chr4	75117993	75118287	4:75117993-75118287	ENSG00000250315,ENSG00000250560,ENSG00000251185,ENSG00000251454,ENSG00000251383,ENSG00000248646
chr4	75513902	75515121	4:75513902-75515121	ENSG00000248646,ENSG00000163743,ENSG00000174796,ENSG00000174792
chr4	75573507	75573914	4:75573507-75573914	ENSG00000248646,ENSG00000174792,ENSG00000201644,ENSG00000138768,ENSG00000229717,ENSG00000222644
chr4	75630311	75630797	4:75630311-75630797	ENSG00000138769,ENSG00000201644
chr4	75672479	75673832	4:75672479-75673832	ENSG00000138757,ENSG00000201644,ENSG00000138768
chr4	75685675	75685845	4:75685675-75685845	ENSG00000138757,ENSG00000201644
chr4	75696176	75696419	4:75696176-75696419	ENSG00000138757,ENSG00000201644,ENSG00000138768
chr4	75696643	75696843	4:75696643-75696843	ENSG00000138757,ENSG00000201644
chr4	75724005	75725468	4:75724005-75725468	ENSG00000138757,ENSG00000201644,ENSG00000138768
chr4	75725993	75726097	4:75725993-75726097	ENSG00000138757,ENSG00000138768
chr4	75726225	75726349	4:75726225-75726349	ENSG00000138757,ENSG00000138768
chr4	75727156	75727335	4:75727156-75727335	ENSG00000138757,ENSG00000201644,ENSG00000138768
chr4	75737564	75737704	4:75737564-75737704	ENSG00000201644,ENSG00000138768
chr4	75745279	75745530	4:75745279-75745530	ENSG00000201644,ENSG00000138768,ENSG00000229717,ENSG00000222644
chr4	75841746	75842126	4:75841746-75842126	ENSG00000174792,ENSG00000229717,ENSG00000222644
chr4	75848253	75848517	4:75848253-75848517	ENSG00000248646,ENSG00000174792,ENSG00000201644,ENSG00000138768,ENSG00000229717,ENSG00000222644,ENSG00000156194
chr4	75869193	75869445	4:75869193-75869445	ENSG00000174792,ENSG00000229717,ENSG00000222644,ENSG00000156194
chr4	75939973	75941233	4:75939973-75941233	ENSG00000156194,ENSG00000138744,ENSG00000245928,ENSG00000169245
chr4	75953658	75953782	4:75953658-75953782	ENSG00000138744,ENSG00000198301,ENSG00000245928
chr4	75990650	75991167	4:75990650-75991167	ENSG00000198301,ENSG00000245928,ENSG00000138755,ENSG00000169245,ENSG00000169248,ENSG00000225846
chr4	76067794	76067910	4:76067794-76067910	ENSG00000198301,ENSG00000245928,ENSG00000138755,ENSG00000156219,ENSG00000169245,ENSG00000169248,ENSG00000225846
chr4	76074350	76074819	4:76074350-76074819	ENSG00000198301,ENSG00000245928,ENSG00000138755,ENSG00000156219,ENSG00000169245,ENSG00000169248,ENSG00000225846
chr4	76078195	76078440	4:76078195-76078440	ENSG00000138755,ENSG00000156219,ENSG00000169245,ENSG00000169248,ENSG00000225846
chr4	76084617	76084989	4:76084617-76084989	ENSG00000245928,ENSG00000138755,ENSG00000156219,ENSG00000169245,ENSG00000169248,ENSG00000225846
chr4	76087121	76087464	4:76087121-76087464	ENSG00000198301,ENSG00000245928,ENSG00000138755,ENSG00000156219,ENSG00000169245,ENSG00000169248,ENSG00000225846
chr4	76105723	76105947	4:76105723-76105947	ENSG00000156219,ENSG00000225846
chr4	76148003	76148810	4:76148003-76148810	ENSG00000225846,ENSG00000138750,ENSG00000286074
chr4	76179943	76180179	4:76179943-76180179	ENSG00000138760,ENSG00000240426,ENSG00000199857,ENSG00000249278
chr4	76187298	76187461	4:76187298-76187461	-
chr4	76194333	76194565	4:76194333-76194565	ENSG00000138760
chr4	76198751	76198918	4:76198751-76198918	ENSG00000138760
chr4	76208420	76208766	4:76208420-76208766	ENSG00000138760,ENSG00000189157
chr4	76212944	76213044	4:76212944-76213044	ENSG00000138760,ENSG00000189157
chr4	76213295	76214330	4:76213295-76214330	ENSG00000138760,ENSG00000189157
chr4	76238307	76238533	4:76238307-76238533	ENSG00000138760,ENSG00000189157,ENSG00000272414
chr4	76251502	76252061	4:76251502-76252061	ENSG00000189157,ENSG00000272414,ENSG00000212368,ENSG00000240426,ENSG00000199857
chr4	76266769	76266890	4:76266769-76266890	ENSG00000189157,ENSG00000272414
chr4	76281728	76281869	4:76281728-76281869	ENSG00000189157,ENSG00000240426,ENSG00000199857
chr4	76293852	76294046	4:76293852-76294046	ENSG00000212368
chr4	76301488	76301718	4:76301488-76301718	ENSG00000118804,ENSG00000212368,ENSG00000240426,ENSG00000199857
chr4	76305999	76307666	4:76305999-76307666	ENSG00000287401,ENSG00000118804,ENSG00000212368,ENSG00000240426,ENSG00000199857
chr4	76307761	76307963	4:76307761-76307963	ENSG00000287401,ENSG00000118804,ENSG00000212368,ENSG00000240426,ENSG00000199857
chr4	76308516	76308974	4:76308516-76308974	ENSG00000287401,ENSG00000272414,ENSG00000118804,ENSG00000212368,ENSG00000240426,ENSG00000199857
chr4	76341159	76341353	4:76341159-76341353	ENSG00000249858,ENSG00000212368,ENSG00000240426,ENSG00000199857
chr4	76377698	76377798	4:76377698-76377798	ENSG00000163749,ENSG00000212368,ENSG00000240426,ENSG00000199857
chr4	76421059	76421311	4:76421059-76421311	ENSG00000163749,ENSG00000240426,ENSG00000199857,ENSG00000249278
chr4	76523643	76523951	4:76523643-76523951	ENSG00000249278,ENSG00000207307,ENSG00000270244,ENSG00000242727
chr4	76526413	76526945	4:76526413-76526945	ENSG00000240426,ENSG00000199857,ENSG00000249278,ENSG00000207307,ENSG00000270244,ENSG00000242727,ENSG00000186212
chr4	76533433	76533598	4:76533433-76533598	ENSG00000249278,ENSG00000207307
chr4	76562298	76562453	4:76562298-76562453	ENSG00000138771,ENSG00000263445,ENSG00000283682
chr4	76570177	76570369	4:76570177-76570369	ENSG00000263445,ENSG00000283682
chr4	76585906	76586465	4:76585906-76586465	ENSG00000138771,ENSG00000249278,ENSG00000263445,ENSG00000283682,ENSG00000186212
chr4	76590178	76590521	4:76590178-76590521	ENSG00000138771
chr4	76590904	76591014	4:76590904-76591014	ENSG00000138771
chr4	76591136	76591255	4:76591136-76591255	ENSG00000138771
chr4	76596833	76597035	4:76596833-76597035	ENSG00000138771
chr4	76621217	76621368	4:76621217-76621368	-
chr4	76624280	76624574	4:76624280-76624574	-
chr4	76657700	76657828	4:76657700-76657828	-
chr4	76687847	76687977	4:76687847-76687977	ENSG00000138771
chr4	76689273	76689832	4:76689273-76689832	ENSG00000138771,ENSG00000249278,ENSG00000270244,ENSG00000242727,ENSG00000186212
chr4	76709577	76709710	4:76709577-76709710	ENSG00000138771
chr4	76738383	76738704	4:76738383-76738704	ENSG00000249278,ENSG00000270244,ENSG00000242727,ENSG00000186212
chr4	76753325	76753454	4:76753325-76753454	ENSG00000249278,ENSG00000233860
chr4	76758416	76758542	4:76758416-76758542	ENSG00000249278,ENSG00000233860,ENSG00000270244,ENSG00000242727,ENSG00000186212
chr4	76809850	76810078	4:76809850-76810078	ENSG00000233860,ENSG00000224218,ENSG00000270244,ENSG00000242727,ENSG00000186212
chr4	76948740	76950070	4:76948740-76950070	ENSG00000270244,ENSG00000242727,ENSG00000186212,ENSG00000138758,ENSG00000234036
chr4	76984909	76985148	4:76984909-76985148	ENSG00000270244,ENSG00000242727,ENSG00000186212,ENSG00000138758,ENSG00000234036
chr4	76994137	76994621	4:76994137-76994621	ENSG00000270244,ENSG00000242727,ENSG00000186212,ENSG00000138758,ENSG00000234036
chr4	77002521	77002656	4:77002521-77002656	ENSG00000270244,ENSG00000242727,ENSG00000186212,ENSG00000138758,ENSG00000234036
chr4	77012902	77013043	4:77012902-77013043	ENSG00000270244,ENSG00000242727,ENSG00000186212,ENSG00000138758,ENSG00000234036
chr4	77056558	77056737	4:77056558-77056737	ENSG00000270244,ENSG00000242727,ENSG00000186212,ENSG00000234036,ENSG00000118816,ENSG00000271676
chr4	77075179	77076604	4:77075179-77076604	ENSG00000270244,ENSG00000186212,ENSG00000118816,ENSG00000214062,ENSG00000271676,ENSG00000138764
chr4	77079435	77079547	4:77079435-77079547	ENSG00000118816,ENSG00000214062
chr4	77095332	77095613	4:77095332-77095613	ENSG00000270244,ENSG00000242727,ENSG00000186212,ENSG00000118816,ENSG00000214062,ENSG00000271676,ENSG00000138764,ENSG00000250006,ENSG00000248831
chr4	77156611	77157193	4:77156611-77157193	ENSG00000242727,ENSG00000186212,ENSG00000234036,ENSG00000118816,ENSG00000271676,ENSG00000201641,ENSG00000138764,ENSG00000250006
chr4	77157874	77158436	4:77157874-77158436	ENSG00000118816,ENSG00000271676,ENSG00000201641,ENSG00000138764
chr4	77203734	77203834	4:77203734-77203834	ENSG00000271676,ENSG00000250006
chr4	77221169	77221607	4:77221169-77221607	ENSG00000270244,ENSG00000242727,ENSG00000186212,ENSG00000271676,ENSG00000270669,ENSG00000250006,ENSG00000248831,ENSG00000249036
chr4	77240630	77240749	4:77240630-77240749	ENSG00000250006,ENSG00000248831,ENSG00000249036
chr4	77385513	77385629	4:77385513-77385629	ENSG00000250006,ENSG00000248831,ENSG00000249036,ENSG00000156234
chr4	77618758	77618910	4:77618758-77618910	ENSG00000250006,ENSG00000248831,ENSG00000249036,ENSG00000156234
chr4	77698109	77698563	4:77698109-77698563	ENSG00000249036,ENSG00000156234,ENSG00000221711
chr4	77817763	77820724	4:77817763-77820724	ENSG00000138767,ENSG00000169288,ENSG00000250214,ENSG00000248926,ENSG00000248956
chr4	77862446	77863181	4:77862446-77863181	ENSG00000138767,ENSG00000169288,ENSG00000250214,ENSG00000248926,ENSG00000248956,ENSG00000248640
chr4	77994542	77994695	4:77994542-77994695	-
chr4	78038809	78038910	4:78038809-78038910	ENSG00000248926,ENSG00000248956,ENSG00000248640,ENSG00000248128,ENSG00000249072,ENSG00000248117
chr4	78056061	78058092	4:78056061-78058092	ENSG00000248926,ENSG00000248956,ENSG00000248640,ENSG00000248128,ENSG00000249072,ENSG00000138759,ENSG00000249565,ENSG00000248117
chr4	78058813	78059540	4:78058813-78059540	ENSG00000248926,ENSG00000248956,ENSG00000248640,ENSG00000248128,ENSG00000249072,ENSG00000138759,ENSG00000248117
chr4	78059579	78059858	4:78059579-78059858	ENSG00000248926,ENSG00000248956,ENSG00000248640,ENSG00000248128,ENSG00000249072,ENSG00000138759,ENSG00000249565,ENSG00000248117
chr4	78099091	78099459	4:78099091-78099459	ENSG00000249036,ENSG00000248926,ENSG00000248956,ENSG00000248640,ENSG00000248128,ENSG00000249072,ENSG00000249565,ENSG00000248117
chr4	78121306	78121875	4:78121306-78121875	ENSG00000248831,ENSG00000249036,ENSG00000248926,ENSG00000248956,ENSG00000248640,ENSG00000248128,ENSG00000249072,ENSG00000249565,ENSG00000248117
chr4	78125932	78126064	4:78125932-78126064	ENSG00000248926,ENSG00000248956,ENSG00000248640,ENSG00000248128,ENSG00000249072,ENSG00000249565,ENSG00000248117
chr4	78294121	78294224	4:78294121-78294224	ENSG00000248926,ENSG00000248956,ENSG00000248640,ENSG00000248128,ENSG00000249072,ENSG00000249565,ENSG00000248117
chr4	78551640	78551743	4:78551640-78551743	ENSG00000138772
chr4	78599970	78600212	4:78599970-78600212	ENSG00000248926,ENSG00000248956,ENSG00000138772,ENSG00000266270,ENSG00000242175
chr4	78602456	78602715	4:78602456-78602715	ENSG00000248926,ENSG00000248956,ENSG00000138772,ENSG00000266270,ENSG00000242175
chr4	78612531	78612698	4:78612531-78612698	ENSG00000248926,ENSG00000248956,ENSG00000266270,ENSG00000242175
chr4	78613478	78613756	4:78613478-78613756	ENSG00000248926,ENSG00000248956,ENSG00000266270,ENSG00000242175
chr4	78629375	78629604	4:78629375-78629604	ENSG00000200998,ENSG00000266270,ENSG00000242175
chr4	78633977	78634421	4:78633977-78634421	ENSG00000200998,ENSG00000251442,ENSG00000251019,ENSG00000266270,ENSG00000242175
chr4	78643034	78643135	4:78643034-78643135	ENSG00000251442,ENSG00000251019
chr4	78644805	78645005	4:78644805-78645005	ENSG00000200998,ENSG00000251442,ENSG00000251019,ENSG00000266270,ENSG00000242175
chr4	78652449	78652639	4:78652449-78652639	ENSG00000251442,ENSG00000251019
chr4	78692014	78692334	4:78692014-78692334	ENSG00000287632,ENSG00000266270,ENSG00000242175
chr4	78692893	78693055	4:78692893-78693055	ENSG00000287632,ENSG00000266270
chr4	78705062	78705225	4:78705062-78705225	ENSG00000287632,ENSG00000266270,ENSG00000242175
chr4	78749568	78749842	4:78749568-78749842	ENSG00000266270
chr4	78768554	78768685	4:78768554-78768685	ENSG00000239793,ENSG00000260278,ENSG00000266270
chr4	78769490	78769839	4:78769490-78769839	ENSG00000239793,ENSG00000260278,ENSG00000138756,ENSG00000266270,ENSG00000242175
chr4	78775390	78777324	4:78775390-78777324	ENSG00000248926,ENSG00000248956,ENSG00000251442,ENSG00000251019,ENSG00000239793,ENSG00000260278,ENSG00000138756,ENSG00000266270,ENSG00000242175
chr4	78784364	78784549	4:78784364-78784549	ENSG00000260278,ENSG00000138756,ENSG00000266270
chr4	78857657	78857768	4:78857657-78857768	ENSG00000248926,ENSG00000138756,ENSG00000266270,ENSG00000242175
chr4	78938999	78939624	4:78938999-78939624	ENSG00000248926,ENSG00000248956,ENSG00000163291,ENSG00000242175,ENSG00000249307
chr4	78952005	78952146	4:78952005-78952146	ENSG00000242175,ENSG00000156269,ENSG00000250334,ENSG00000212620
chr4	78991260	78991366	4:78991260-78991366	ENSG00000156269,ENSG00000196475
chr4	79042237	79042370	4:79042237-79042370	ENSG00000156269,ENSG00000196475,ENSG00000250334,ENSG00000251321,ENSG00000212620
chr4	79065397	79065522	4:79065397-79065522	ENSG00000156269,ENSG00000196475,ENSG00000250334
chr4	79078391	79078701	4:79078391-79078701	ENSG00000249307,ENSG00000156269,ENSG00000196475,ENSG00000250334,ENSG00000251321,ENSG00000212620
chr4	79083264	79083816	4:79083264-79083816	ENSG00000249307,ENSG00000156269,ENSG00000196475,ENSG00000250334,ENSG00000248408,ENSG00000251321,ENSG00000212620
chr4	79141665	79141783	4:79141665-79141783	ENSG00000156269,ENSG00000196475,ENSG00000250334,ENSG00000251321,ENSG00000212620
chr4	79178906	79179006	4:79178906-79179006	ENSG00000156269,ENSG00000196475,ENSG00000250334
chr4	79258335	79258566	4:79258335-79258566	ENSG00000249307,ENSG00000156269,ENSG00000196475,ENSG00000250334,ENSG00000212620
chr4	79258741	79258859	4:79258741-79258859	ENSG00000249307,ENSG00000156269,ENSG00000196475,ENSG00000250334
chr4	79576465	79576665	4:79576465-79576665	ENSG00000156269,ENSG00000196475,ENSG00000250334,ENSG00000249646,ENSG00000248408,ENSG00000251321,ENSG00000212620
chr4	79585454	79585649	4:79585454-79585649	ENSG00000156269,ENSG00000196475,ENSG00000250334,ENSG00000249646,ENSG00000251399,ENSG00000248408,ENSG00000251321,ENSG00000212620
chr4	79598757	79599187	4:79598757-79599187	ENSG00000156269,ENSG00000196475,ENSG00000250334,ENSG00000249646,ENSG00000251399,ENSG00000248408,ENSG00000251321,ENSG00000212620
chr4	79599749	79599987	4:79599749-79599987	ENSG00000156269,ENSG00000196475,ENSG00000250334,ENSG00000249646,ENSG00000251399,ENSG00000248408,ENSG00000251321,ENSG00000212620
chr4	79683023	79683174	4:79683023-79683174	ENSG00000156269,ENSG00000196475,ENSG00000250334,ENSG00000248408,ENSG00000251321,ENSG00000212620
chr4	79931452	79931682	4:79931452-79931682	ENSG00000196475,ENSG00000250334,ENSG00000251321,ENSG00000212620,ENSG00000244002
chr4	80036664	80037271	4:80036664-80037271	ENSG00000251321,ENSG00000212620,ENSG00000163297,ENSG00000244002
chr4	80043645	80043909	4:80043645-80043909	ENSG00000251321,ENSG00000212620,ENSG00000163297,ENSG00000244002
chr4	80071990	80073518	4:80071990-80073518	ENSG00000251321,ENSG00000212620,ENSG00000163297,ENSG00000236530,ENSG00000244002
chr4	80097912	80098086	4:80097912-80098086	ENSG00000236530,ENSG00000244002
chr4	80184060	80184367	4:80184060-80184367	ENSG00000212620,ENSG00000244002,ENSG00000248719,ENSG00000152784
chr4	80197977	80198202	4:80197977-80198202	ENSG00000244002,ENSG00000248719,ENSG00000152784
chr4	80202159	80202501	4:80202159-80202501	ENSG00000251321,ENSG00000212620,ENSG00000244002,ENSG00000248719,ENSG00000152784
chr4	80202843	80203024	4:80202843-80203024	ENSG00000244002,ENSG00000248719,ENSG00000152784
chr4	80203129	80203352	4:80203129-80203352	ENSG00000244002,ENSG00000248719,ENSG00000152784
chr4	80266328	80266989	4:80266328-80266989	ENSG00000138675
chr4	80335604	80336204	4:80335604-80336204	ENSG00000197826
chr4	80336722	80336880	4:80336722-80336880	ENSG00000197826
chr4	80366039	80366198	4:80366039-80366198	ENSG00000232327,ENSG00000152785
chr4	80379839	80379948	4:80379839-80379948	ENSG00000232327,ENSG00000152785
chr4	81049377	81049656	4:81049377-81049656	ENSG00000152785,ENSG00000138669,ENSG00000251059
chr4	81052582	81052714	4:81052582-81052714	ENSG00000152785,ENSG00000138669,ENSG00000251059
chr4	81069856	81070024	4:81069856-81070024	ENSG00000152785,ENSG00000138669,ENSG00000251059,ENSG00000207065
chr4	81093877	81094016	4:81093877-81094016	ENSG00000138669,ENSG00000251059,ENSG00000207065
chr4	81094099	81094266	4:81094099-81094266	ENSG00000138669,ENSG00000251059,ENSG00000207065
chr4	81314607	81314798	4:81314607-81314798	ENSG00000138669,ENSG00000251059,ENSG00000207065
chr4	81351785	81351904	4:81351785-81351904	ENSG00000138669,ENSG00000251059,ENSG00000207065,ENSG00000250826,ENSG00000202485
chr4	81395389	81395500	4:81395389-81395500	ENSG00000250826,ENSG00000202485
chr4	81397731	81397941	4:81397731-81397941	ENSG00000138669,ENSG00000251059,ENSG00000207065,ENSG00000248543,ENSG00000250826,ENSG00000202485
chr4	81405916	81406243	4:81405916-81406243	ENSG00000248543,ENSG00000250826,ENSG00000202485
chr4	81467528	81467654	4:81467528-81467654	ENSG00000138670
chr4	81470398	81471113	4:81470398-81471113	ENSG00000138670
chr4	81471403	81472503	4:81471403-81472503	ENSG00000138670,ENSG00000248543,ENSG00000250826,ENSG00000202485
chr4	81527180	81527432	4:81527180-81527432	ENSG00000248543,ENSG00000250826,ENSG00000202485
chr4	81601092	81601508	4:81601092-81601508	ENSG00000248543,ENSG00000202485
chr4	81725171	81725321	4:81725171-81725321	ENSG00000248282
chr4	81829017	81829363	4:81829017-81829363	ENSG00000138669,ENSG00000251059,ENSG00000207065,ENSG00000248282,ENSG00000248543,ENSG00000250826,ENSG00000202485,ENSG00000248113,ENSG00000231782,ENSG00000286490,ENSG00000270480
chr4	81844804	81844959	4:81844804-81844959	ENSG00000138670,ENSG00000248543,ENSG00000250826,ENSG00000202485
chr4	81921914	81922221	4:81921914-81922221	ENSG00000248448,ENSG00000252762,ENSG00000248543,ENSG00000250826,ENSG00000202485
chr4	81922476	81922664	4:81922476-81922664	ENSG00000248448,ENSG00000252762,ENSG00000248543,ENSG00000250826,ENSG00000202485
chr4	82044370	82044549	4:82044370-82044549	ENSG00000138670,ENSG00000248543,ENSG00000250826,ENSG00000202485
chr4	82268666	82268853	4:82268666-82268853	ENSG00000248543,ENSG00000250826,ENSG00000202485,ENSG00000234568,ENSG00000273156
chr4	82284784	82285419	4:82284784-82285419	ENSG00000138669,ENSG00000251059,ENSG00000248543,ENSG00000250826,ENSG00000202485,ENSG00000234568,ENSG00000284516,ENSG00000273156,ENSG00000138668,ENSG00000272677,ENSG00000250325,ENSG00000202440,ENSG00000152795,ENSG00000145293,ENSG00000248113,ENSG00000231782,ENSG00000286490,ENSG00000145284,ENSG00000270480,ENSG00000270842,ENSG00000199530
chr4	82360657	82360790	4:82360657-82360790	ENSG00000273156,ENSG00000138668,ENSG00000272677
chr4	82372466	82372785	4:82372466-82372785	ENSG00000273156,ENSG00000138668,ENSG00000272677,ENSG00000152795
chr4	82373085	82373310	4:82373085-82373310	ENSG00000273156,ENSG00000138668,ENSG00000272677,ENSG00000152795,ENSG00000145293
chr4	82373417	82374670	4:82373417-82374670	ENSG00000273156,ENSG00000138668,ENSG00000272677,ENSG00000250325,ENSG00000202440,ENSG00000152795,ENSG00000145293
chr4	82380361	82380866	4:82380361-82380866	ENSG00000273156,ENSG00000138668,ENSG00000272677,ENSG00000250325,ENSG00000202440,ENSG00000152795,ENSG00000145293,ENSG00000248113,ENSG00000286490,ENSG00000145284,ENSG00000270480,ENSG00000270842
chr4	82381379	82381558	4:82381379-82381558	ENSG00000273156,ENSG00000250325,ENSG00000202440
chr4	82381791	82382153	4:82381791-82382153	ENSG00000273156,ENSG00000250325,ENSG00000202440
chr4	82388562	82388725	4:82388562-82388725	ENSG00000273156,ENSG00000250325,ENSG00000202440
chr4	82415168	82415366	4:82415168-82415366	ENSG00000273156,ENSG00000250325,ENSG00000202440,ENSG00000152795
chr4	82428844	82431020	4:82428844-82431020	ENSG00000273156,ENSG00000138668,ENSG00000272677,ENSG00000250325,ENSG00000202440,ENSG00000152795,ENSG00000145293
chr4	82431072	82431228	4:82431072-82431228	ENSG00000152795,ENSG00000145293
chr4	82462500	82462672	4:82462500-82462672	ENSG00000145293,ENSG00000248113,ENSG00000231782,ENSG00000286490,ENSG00000145284,ENSG00000270480,ENSG00000270842
chr4	82496474	82496594	4:82496474-82496594	ENSG00000214988,ENSG00000227304,ENSG00000249960,ENSG00000248113,ENSG00000231782,ENSG00000286490,ENSG00000270480,ENSG00000270842
chr4	82561564	82562264	4:82561564-82562264	ENSG00000249242,ENSG00000249960,ENSG00000248113,ENSG00000231782,ENSG00000286490,ENSG00000145284,ENSG00000270480
chr4	82721959	82722074	4:82721959-82722074	ENSG00000249960,ENSG00000248113,ENSG00000231782,ENSG00000286490,ENSG00000145284,ENSG00000270480,ENSG00000270842
chr4	82753339	82753456	4:82753339-82753456	ENSG00000248113,ENSG00000231782,ENSG00000286490,ENSG00000145284,ENSG00000270480,ENSG00000207746,ENSG00000270842
chr4	82833864	82834352	4:82833864-82834352	ENSG00000145284,ENSG00000270480,ENSG00000270842,ENSG00000138674,ENSG00000199530
chr4	82886386	82886519	4:82886386-82886519	ENSG00000138674
chr4	82889954	82890270	4:82889954-82890270	ENSG00000138674,ENSG00000251022,ENSG00000168152
chr4	82890490	82891709	4:82890490-82891709	ENSG00000138674,ENSG00000251022,ENSG00000168152,ENSG00000199530
chr4	82900142	82901398	4:82900142-82901398	ENSG00000145284,ENSG00000138674,ENSG00000251022,ENSG00000168152,ENSG00000199530,ENSG00000251874
chr4	83010501	83011029	4:83010501-83011029	ENSG00000189308,ENSG00000199530,ENSG00000251874
chr4	83012203	83013441	4:83012203-83013441	ENSG00000145284,ENSG00000138674,ENSG00000251022,ENSG00000168152,ENSG00000189308,ENSG00000199530,ENSG00000251874,ENSG00000138663,ENSG00000286035,ENSG00000250057,ENSG00000248401
chr4	83013641	83013792	4:83013641-83013792	ENSG00000189308,ENSG00000199530,ENSG00000251874
chr4	83034481	83035600	4:83034481-83035600	ENSG00000145284,ENSG00000189308,ENSG00000199530,ENSG00000251874,ENSG00000138663,ENSG00000286035,ENSG00000250057,ENSG00000250677,ENSG00000248401
chr4	83110025	83110159	4:83110025-83110159	ENSG00000286035,ENSG00000145287,ENSG00000250057,ENSG00000250677,ENSG00000248401
chr4	83110467	83110697	4:83110467-83110697	ENSG00000199530,ENSG00000286035,ENSG00000145287,ENSG00000250057,ENSG00000250677,ENSG00000248401
chr4	83260581	83260818	4:83260581-83260818	ENSG00000199530,ENSG00000286035,ENSG00000250057,ENSG00000250677,ENSG00000248401
chr4	83284228	83284983	4:83284228-83284983	ENSG00000145284,ENSG00000199530,ENSG00000251874,ENSG00000286035,ENSG00000250057,ENSG00000250677,ENSG00000248401,ENSG00000173085,ENSG00000173083,ENSG00000251647
chr4	83357242	83357548	4:83357242-83357548	ENSG00000173083,ENSG00000274154,ENSG00000251647
chr4	83360153	83360272	4:83360153-83360272	ENSG00000173083,ENSG00000274154,ENSG00000251647
chr4	83455352	83456215	4:83455352-83456215	ENSG00000173083,ENSG00000251647,ENSG00000163312,ENSG00000163319,ENSG00000163322,ENSG00000213608
chr4	83484547	83485526	4:83484547-83485526	ENSG00000173083,ENSG00000251647,ENSG00000163312,ENSG00000163319,ENSG00000163322,ENSG00000213608,ENSG00000239525,ENSG00000214980
chr4	83509194	83509353	4:83509194-83509353	ENSG00000239525,ENSG00000201633
chr4	83535359	83537229	4:83535359-83537229	ENSG00000138678
chr4	83537659	83538739	4:83537659-83538739	ENSG00000138678
chr4	83538900	83539230	4:83538900-83539230	ENSG00000138678
chr4	83540619	83541034	4:83540619-83541034	ENSG00000138678
chr4	83541266	83541528	4:83541266-83541528	ENSG00000138678
chr4	83541720	83542067	4:83541720-83542067	ENSG00000138678
chr4	83542346	83542873	4:83542346-83542873	ENSG00000138678
chr4	83543678	83543973	4:83543678-83543973	ENSG00000138678
chr4	83546683	83547292	4:83546683-83547292	ENSG00000138678
chr4	83548444	83548892	4:83548444-83548892	ENSG00000138678
chr4	83552164	83552341	4:83552164-83552341	-
chr4	83552911	83553020	4:83552911-83553020	-
chr4	83553059	83553261	4:83553059-83553261	-
chr4	83556952	83557092	4:83556952-83557092	-
chr4	83560646	83560865	4:83560646-83560865	-
chr4	83561445	83561704	4:83561445-83561704	-
chr4	83569573	83569744	4:83569573-83569744	-
chr4	83574322	83574633	4:83574322-83574633	-
chr4	83578439	83578671	4:83578439-83578671	-
chr4	83582316	83582779	4:83582316-83582779	ENSG00000138678
chr4	83606065	83606190	4:83606065-83606190	-
chr4	83617759	83617881	4:83617759-83617881	-
chr4	83618469	83618890	4:83618469-83618890	ENSG00000213608,ENSG00000201633,ENSG00000249171,ENSG00000250546,ENSG00000200108,ENSG00000214980,ENSG00000248749
chr4	83619033	83619314	4:83619033-83619314	-
chr4	83625899	83626168	4:83625899-83626168	ENSG00000201633
chr4	83626354	83626872	4:83626354-83626872	ENSG00000201633
chr4	83630226	83630501	4:83630226-83630501	ENSG00000201633
chr4	83639999	83640150	4:83639999-83640150	ENSG00000201633
chr4	83757176	83757330	4:83757176-83757330	ENSG00000249171,ENSG00000250546,ENSG00000200108,ENSG00000214980,ENSG00000248749
chr4	83771227	83771394	4:83771227-83771394	ENSG00000249171,ENSG00000250546,ENSG00000200108,ENSG00000214980,ENSG00000248749,ENSG00000258013
chr4	83830196	83830614	4:83830196-83830614	ENSG00000249171,ENSG00000250546,ENSG00000200108,ENSG00000214980,ENSG00000248749,ENSG00000258013
chr4	83837663	83837945	4:83837663-83837945	ENSG00000249171,ENSG00000250546,ENSG00000200108,ENSG00000214980,ENSG00000248749
chr4	83846312	83846455	4:83846312-83846455	ENSG00000249171,ENSG00000250546,ENSG00000200108,ENSG00000214980,ENSG00000248749
chr4	84499400	84499587	4:84499400-84499587	ENSG00000250546,ENSG00000200108,ENSG00000214980,ENSG00000248749,ENSG00000163623,ENSG00000258013
chr4	84503974	84504101	4:84503974-84504101	ENSG00000250546,ENSG00000200108,ENSG00000214980,ENSG00000248749,ENSG00000163623,ENSG00000258013
chr4	84582348	84583757	4:84582348-84583757	ENSG00000250546,ENSG00000214980,ENSG00000248749,ENSG00000258013,ENSG00000163624,ENSG00000251260,ENSG00000252062
chr4	84677212	84677385	4:84677212-84677385	ENSG00000258013,ENSG00000163625,ENSG00000239466,ENSG00000251260
chr4	84681956	84682282	4:84681956-84682282	ENSG00000248749,ENSG00000258013,ENSG00000163625,ENSG00000239466,ENSG00000251260,ENSG00000252062
chr4	84718805	84718962	4:84718805-84718962	ENSG00000251260,ENSG00000252062
chr4	84733359	84733949	4:84733359-84733949	ENSG00000258013,ENSG00000163625,ENSG00000251260,ENSG00000252062
chr4	84750425	84750542	4:84750425-84750542	ENSG00000163625,ENSG00000251260,ENSG00000252062,ENSG00000180769,ENSG00000286189
chr4	84855851	84856044	4:84855851-84856044	ENSG00000163625,ENSG00000251260,ENSG00000252062
chr4	84965615	84967316	4:84965615-84967316	ENSG00000163625,ENSG00000251260,ENSG00000252062,ENSG00000180769,ENSG00000286189
chr4	84967415	84967535	4:84967415-84967535	ENSG00000163625,ENSG00000251260,ENSG00000252062,ENSG00000180769,ENSG00000286189
chr4	85127773	85127873	4:85127773-85127873	ENSG00000201901,ENSG00000248725
chr4	85147600	85147770	4:85147600-85147770	ENSG00000201901,ENSG00000248725,ENSG00000250062
chr4	85187248	85187384	4:85187248-85187384	ENSG00000201901,ENSG00000248725
chr4	85370579	85370679	4:85370579-85370679	ENSG00000201901,ENSG00000248725
chr4	85373145	85373249	4:85373145-85373249	ENSG00000201901,ENSG00000248725
chr4	85398419	85398591	4:85398419-85398591	ENSG00000201901,ENSG00000248725
chr4	85402510	85402708	4:85402510-85402708	ENSG00000248725
chr4	85426453	85426673	4:85426453-85426673	ENSG00000201901,ENSG00000248725,ENSG00000250062
chr4	85431968	85432264	4:85431968-85432264	ENSG00000248725
chr4	85474750	85475627	4:85474750-85475627	ENSG00000248725,ENSG00000138639,ENSG00000250062,ENSG00000252757
chr4	85475718	85475864	4:85475718-85475864	ENSG00000138639
chr4	85489439	85489545	4:85489439-85489545	-
chr4	85491569	85491829	4:85491569-85491829	ENSG00000201901
chr4	85495543	85495919	4:85495543-85495919	ENSG00000201901,ENSG00000248725
chr4	85498465	85498565	4:85498465-85498565	-
chr4	85521240	85521695	4:85521240-85521695	ENSG00000248725,ENSG00000250062
chr4	85556407	85556541	4:85556407-85556541	-
chr4	85573365	85573577	4:85573365-85573577	ENSG00000248725,ENSG00000138639,ENSG00000250062
chr4	85595016	85595621	4:85595016-85595621	ENSG00000248725,ENSG00000138639,ENSG00000250062,ENSG00000252757
chr4	85596227	85596485	4:85596227-85596485	ENSG00000138639
chr4	85599145	85599258	4:85599145-85599258	ENSG00000138639
chr4	85725608	85726093	4:85725608-85726093	ENSG00000201901,ENSG00000248725,ENSG00000266421,ENSG00000250062
chr4	85732319	85732431	4:85732319-85732431	ENSG00000266421
chr4	85734461	85734776	4:85734461-85734776	ENSG00000266421
chr4	85742054	85742238	4:85742054-85742238	-
chr4	85747952	85748194	4:85747952-85748194	ENSG00000201901,ENSG00000248725,ENSG00000250062,ENSG00000252757
chr4	85748772	85749027	4:85748772-85749027	ENSG00000201901,ENSG00000248725,ENSG00000250062,ENSG00000252757
chr4	85774097	85774219	4:85774097-85774219	ENSG00000138639
chr4	85780726	85781047	4:85780726-85781047	ENSG00000138639
chr4	85796731	85797147	4:85796731-85797147	-
chr4	85807649	85807839	4:85807649-85807839	-
chr4	85823410	85823681	4:85823410-85823681	ENSG00000138639,ENSG00000250062
chr4	85826313	85826534	4:85826313-85826534	ENSG00000138639
chr4	85827628	85828245	4:85827628-85828245	ENSG00000138639
chr4	85854715	85854828	4:85854715-85854828	-
chr4	85909880	85910151	4:85909880-85910151	ENSG00000250062
chr4	85953646	85953810	4:85953646-85953810	ENSG00000250062
chr4	85969104	85969214	4:85969104-85969214	-
chr4	86032655	86033646	4:86032655-86033646	ENSG00000109339,ENSG00000250062
chr4	86037963	86038328	4:86037963-86038328	ENSG00000109339,ENSG00000250062
chr4	86358436	86358595	4:86358436-86358595	ENSG00000109339,ENSG00000252757
chr4	86497320	86497490	4:86497320-86497490	ENSG00000252757,ENSG00000266515,ENSG00000145283,ENSG00000243312,ENSG00000163633,ENSG00000250202
chr4	86498667	86498809	4:86498667-86498809	ENSG00000266515,ENSG00000145283,ENSG00000243312,ENSG00000163633,ENSG00000250202
chr4	86594062	86594472	4:86594062-86594472	ENSG00000109339,ENSG00000266515,ENSG00000163629
chr4	86594599	86594791	4:86594599-86594791	ENSG00000109339,ENSG00000266515,ENSG00000163629
chr4	86891818	86892599	4:86891818-86892599	ENSG00000266515,ENSG00000145283,ENSG00000243312,ENSG00000163633,ENSG00000250202
chr4	86895873	86895976	4:86895873-86895976	ENSG00000266515,ENSG00000145283,ENSG00000243312,ENSG00000163633,ENSG00000250202,ENSG00000251411
chr4	86904045	86904514	4:86904045-86904514	ENSG00000266515,ENSG00000145283,ENSG00000243312,ENSG00000163633,ENSG00000250202,ENSG00000251411
chr4	86922485	86922688	4:86922485-86922688	ENSG00000145283,ENSG00000243312,ENSG00000285458,ENSG00000251411,ENSG00000284968
chr4	86934398	86936593	4:86934398-86936593	ENSG00000285458,ENSG00000251411,ENSG00000284968,ENSG00000172493,ENSG00000235043
chr4	86945163	86945288	4:86945163-86945288	ENSG00000285458,ENSG00000284968,ENSG00000235043
chr4	86960701	86960942	4:86960701-86960942	ENSG00000285458,ENSG00000284968,ENSG00000235043
chr4	86961699	86961893	4:86961699-86961893	ENSG00000285458,ENSG00000284968,ENSG00000235043
chr4	86973098	86973308	4:86973098-86973308	ENSG00000235043
chr4	87006191	87006453	4:87006191-87006453	ENSG00000172493
chr4	87006521	87007598	4:87006521-87007598	ENSG00000145283,ENSG00000285458,ENSG00000251411,ENSG00000284968,ENSG00000172493,ENSG00000235043,ENSG00000029559
chr4	87007864	87008178	4:87007864-87008178	ENSG00000285458,ENSG00000284968,ENSG00000172493
chr4	87011696	87011891	4:87011696-87011891	ENSG00000172493
chr4	87027226	87027445	4:87027226-87027445	-
chr4	87029472	87029678	4:87029472-87029678	-
chr4	87030761	87030902	4:87030761-87030902	-
chr4	87030948	87031204	4:87030948-87031204	-
chr4	87034011	87034135	4:87034011-87034135	-
chr4	87035910	87036317	4:87035910-87036317	-
chr4	87036862	87037000	4:87036862-87037000	-
chr4	87038809	87039221	4:87038809-87039221	ENSG00000145283,ENSG00000285458,ENSG00000251411,ENSG00000284968,ENSG00000172493
chr4	87039381	87039523	4:87039381-87039523	-
chr4	87044751	87044872	4:87044751-87044872	ENSG00000172493
chr4	87055085	87055201	4:87055085-87055201	-
chr4	87057891	87058467	4:87057891-87058467	-
chr4	87058725	87059029	4:87058725-87059029	-
chr4	87061115	87061273	4:87061115-87061273	-
chr4	87068553	87069027	4:87068553-87069027	-
chr4	87071548	87071658	4:87071548-87071658	-
chr4	87073902	87074098	4:87073902-87074098	-
chr4	87079043	87079512	4:87079043-87079512	-
chr4	87092796	87093009	4:87092796-87093009	ENSG00000285458,ENSG00000251411,ENSG00000284968
chr4	87093545	87093813	4:87093545-87093813	ENSG00000251411
chr4	87105592	87105734	4:87105592-87105734	ENSG00000172493
chr4	87108089	87108493	4:87108089-87108493	ENSG00000251411,ENSG00000172493,ENSG00000248196
chr4	87114378	87114565	4:87114378-87114565	ENSG00000251411,ENSG00000172493
chr4	87117110	87117624	4:87117110-87117624	ENSG00000172493,ENSG00000248196
chr4	87117831	87118005	4:87117831-87118005	ENSG00000172493,ENSG00000248196
chr4	87118901	87119106	4:87118901-87119106	-
chr4	87120017	87120215	4:87120017-87120215	ENSG00000248196
chr4	87120381	87121251	4:87120381-87121251	ENSG00000266515,ENSG00000145283,ENSG00000243312,ENSG00000250202,ENSG00000251411,ENSG00000248196,ENSG00000248180,ENSG00000250572,ENSG00000263981
chr4	87121341	87121508	4:87121341-87121508	-
chr4	87121744	87121884	4:87121744-87121884	ENSG00000248196
chr4	87122387	87122499	4:87122387-87122499	ENSG00000248196
chr4	87133296	87133526	4:87133296-87133526	ENSG00000248196,ENSG00000248180
chr4	87219696	87220872	4:87219696-87220872	ENSG00000145332,ENSG00000248196,ENSG00000248180,ENSG00000250572,ENSG00000263981,ENSG00000170509,ENSG00000272856
chr4	87220979	87221165	4:87220979-87221165	ENSG00000145332,ENSG00000248196,ENSG00000248180,ENSG00000250572
chr4	87235899	87236010	4:87235899-87236010	ENSG00000145332,ENSG00000248196,ENSG00000248180,ENSG00000250572,ENSG00000263981,ENSG00000170509,ENSG00000272856
chr4	87342355	87342478	4:87342355-87342478	ENSG00000250572,ENSG00000263981,ENSG00000170509,ENSG00000255723,ENSG00000272856
chr4	87391158	87391620	4:87391158-87391620	ENSG00000250572,ENSG00000263981,ENSG00000170509,ENSG00000198189,ENSG00000240966,ENSG00000249262,ENSG00000170502,ENSG00000272856,ENSG00000152591
chr4	87422231	87423051	4:87422231-87423051	ENSG00000250572,ENSG00000263981,ENSG00000170509,ENSG00000198189,ENSG00000240966,ENSG00000249262,ENSG00000170502,ENSG00000272856,ENSG00000152591,ENSG00000152592
chr4	87528000	87528105	4:87528000-87528105	ENSG00000152583,ENSG00000152591
chr4	87530866	87531201	4:87530866-87531201	ENSG00000272856,ENSG00000152583,ENSG00000249001,ENSG00000152591,ENSG00000152592,ENSG00000200024,ENSG00000249973
chr4	87843995	87844305	4:87843995-87844305	ENSG00000272856,ENSG00000249001,ENSG00000152591,ENSG00000152592,ENSG00000200024,ENSG00000249973,ENSG00000029559,ENSG00000152595,ENSG00000183199,ENSG00000118785
chr4	87849105	87849266	4:87849105-87849266	ENSG00000249001,ENSG00000152591,ENSG00000152592,ENSG00000200024,ENSG00000249973,ENSG00000029559,ENSG00000152595,ENSG00000183199,ENSG00000118785
chr4	87911268	87911623	4:87911268-87911623	ENSG00000200024,ENSG00000249973,ENSG00000183199
chr4	87985667	87985894	4:87985667-87985894	ENSG00000249001,ENSG00000152591,ENSG00000152592,ENSG00000200024,ENSG00000249973,ENSG00000029559,ENSG00000183199,ENSG00000118785,ENSG00000202000,ENSG00000201707
chr4	88007306	88008531	4:88007306-88008531	ENSG00000029559,ENSG00000183199,ENSG00000286618,ENSG00000118785,ENSG00000202000,ENSG00000118762
chr4	88017763	88018267	4:88017763-88018267	ENSG00000029559,ENSG00000286618,ENSG00000118785,ENSG00000118762,ENSG00000201707,ENSG00000221440
chr4	88018610	88018732	4:88018610-88018732	ENSG00000286618
chr4	88033412	88033538	4:88033412-88033538	ENSG00000118762,ENSG00000201707,ENSG00000221440
chr4	88041647	88041869	4:88041647-88041869	ENSG00000118762,ENSG00000201707,ENSG00000221440
chr4	88054947	88055164	4:88054947-88055164	ENSG00000118762,ENSG00000201707,ENSG00000221440
chr4	88107853	88107962	4:88107853-88107962	ENSG00000201707,ENSG00000221440
chr4	88158972	88159077	4:88158972-88159077	ENSG00000118777,ENSG00000241853,ENSG00000201707
chr4	88219191	88219342	4:88219191-88219342	ENSG00000201707,ENSG00000221440,ENSG00000251285,ENSG00000199326,ENSG00000249934
chr4	88226217	88226414	4:88226217-88226414	ENSG00000118777,ENSG00000201707,ENSG00000221440,ENSG00000251285,ENSG00000199326
chr4	88231140	88231254	4:88231140-88231254	ENSG00000118777,ENSG00000251285,ENSG00000199326
chr4	88240213	88240779	4:88240213-88240779	ENSG00000118777,ENSG00000201707,ENSG00000221440,ENSG00000251285,ENSG00000199326,ENSG00000286978
chr4	88245432	88245554	4:88245432-88245554	-
chr4	88278402	88278592	4:88278402-88278592	ENSG00000163644,ENSG00000200469,ENSG00000246375
chr4	88280698	88280870	4:88280698-88280870	ENSG00000163644,ENSG00000200469,ENSG00000246375
chr4	88282875	88285263	4:88282875-88285263	ENSG00000163644,ENSG00000200469,ENSG00000246375,ENSG00000287181,ENSG00000286978
chr4	88285966	88286249	4:88285966-88286249	ENSG00000163644,ENSG00000246375
chr4	88286995	88287529	4:88286995-88287529	ENSG00000163644,ENSG00000246375
chr4	88290966	88291431	4:88290966-88291431	ENSG00000201707,ENSG00000163644,ENSG00000200469,ENSG00000246375,ENSG00000287181,ENSG00000286978
chr4	88295589	88295985	4:88295589-88295985	ENSG00000287181,ENSG00000286978
chr4	88297636	88298323	4:88297636-88298323	ENSG00000246375,ENSG00000287181,ENSG00000286978
chr4	88315775	88315879	4:88315775-88315879	ENSG00000246375,ENSG00000207480,ENSG00000287181,ENSG00000286978
chr4	88335177	88335543	4:88335177-88335543	ENSG00000207480,ENSG00000287181,ENSG00000286978
chr4	88341198	88341851	4:88341198-88341851	ENSG00000029559,ENSG00000201707,ENSG00000207480,ENSG00000287181,ENSG00000286978
chr4	88378717	88379540	4:88378717-88379540	ENSG00000287181,ENSG00000286978,ENSG00000138642,ENSG00000138646
chr4	88456712	88457545	4:88456712-88457545	ENSG00000286978,ENSG00000138642,ENSG00000138646
chr4	88515739	88515902	4:88515739-88515902	ENSG00000201707,ENSG00000221440,ENSG00000251285,ENSG00000286978,ENSG00000249934,ENSG00000145337,ENSG00000255072,ENSG00000287542,ENSG00000285122
chr4	88522978	88523130	4:88522978-88523130	ENSG00000249934,ENSG00000145337,ENSG00000255072,ENSG00000287542,ENSG00000285122,ENSG00000249755
chr4	88523229	88524208	4:88523229-88524208	ENSG00000201707,ENSG00000221440,ENSG00000286978,ENSG00000138646,ENSG00000249934,ENSG00000145337,ENSG00000255072,ENSG00000287542,ENSG00000285122,ENSG00000249755,ENSG00000207524
chr4	88539479	88539731	4:88539479-88539731	ENSG00000249755,ENSG00000207524
chr4	88575371	88575509	4:88575371-88575509	ENSG00000252322
chr4	88583659	88583984	4:88583659-88583984	ENSG00000252322,ENSG00000138641,ENSG00000207524
chr4	88591626	88593463	4:88591626-88593463	ENSG00000252322,ENSG00000138641,ENSG00000207524
chr4	88598142	88598250	4:88598142-88598250	ENSG00000138641
chr4	88599484	88599645	4:88599484-88599645	ENSG00000138641
chr4	88610813	88611108	4:88610813-88611108	ENSG00000138641
chr4	88612331	88612611	4:88612331-88612611	ENSG00000138641
chr4	88613500	88613685	4:88613500-88613685	ENSG00000138641
chr4	88616388	88616524	4:88616388-88616524	-
chr4	88618915	88619087	4:88618915-88619087	-
chr4	88619130	88619362	4:88619130-88619362	-
chr4	88659379	88659642	4:88659379-88659642	ENSG00000249755,ENSG00000138641,ENSG00000207524
chr4	88697585	88698111	4:88697585-88698111	ENSG00000207524,ENSG00000177432,ENSG00000248019,ENSG00000278151
chr4	88706599	88706916	4:88706599-88706916	ENSG00000207524,ENSG00000177432,ENSG00000248019,ENSG00000278151
chr4	88722406	88722702	4:88722406-88722702	ENSG00000207524,ENSG00000248019,ENSG00000278151,ENSG00000276003
chr4	88722905	88723105	4:88722905-88723105	ENSG00000248019,ENSG00000278151,ENSG00000276003
chr4	88724546	88724708	4:88724546-88724708	ENSG00000248019,ENSG00000278151,ENSG00000276003
chr4	88728136	88728561	4:88728136-88728561	ENSG00000207524,ENSG00000248019,ENSG00000278151,ENSG00000276003,ENSG00000138640
chr4	88765739	88766078	4:88765739-88766078	ENSG00000207524,ENSG00000278151,ENSG00000138640
chr4	88803627	88803761	4:88803627-88803761	-
chr4	88814384	88814486	4:88814384-88814486	-
chr4	88818752	88818959	4:88818752-88818959	ENSG00000138640
chr4	88823018	88823882	4:88823018-88823882	ENSG00000138640
chr4	88990111	88990262	4:88990111-88990262	-
chr4	89002248	89002373	4:89002248-89002373	-
chr4	89024169	89024332	4:89024169-89024332	ENSG00000207524,ENSG00000138640
chr4	89056947	89057350	4:89056947-89057350	ENSG00000138640
chr4	89106701	89106838	4:89106701-89106838	ENSG00000180346,ENSG00000212226
chr4	89110868	89111901	4:89110868-89111901	ENSG00000138640,ENSG00000180346,ENSG00000270720,ENSG00000212226
chr4	89162601	89162798	4:89162601-89162798	ENSG00000212226
chr4	89227065	89227276	4:89227065-89227276	ENSG00000212226,ENSG00000288563
chr4	89243553	89243719	4:89243553-89243719	-
chr4	89245591	89245758	4:89245591-89245758	ENSG00000185477
chr4	89256346	89256654	4:89256346-89256654	ENSG00000185477
chr4	89258691	89258833	4:89258691-89258833	ENSG00000185477
chr4	89259557	89259804	4:89259557-89259804	ENSG00000185477
chr4	89266265	89266433	4:89266265-89266433	-
chr4	89267341	89267713	4:89267341-89267713	ENSG00000212226
chr4	89273659	89273897	4:89273659-89273897	-
chr4	89284976	89285153	4:89284976-89285153	-
chr4	89288497	89288665	4:89288497-89288665	-
chr4	89290779	89291071	4:89290779-89291071	-
chr4	89293355	89293604	4:89293355-89293604	-
chr4	89298366	89298566	4:89298366-89298566	-
chr4	89298806	89298962	4:89298806-89298962	-
chr4	89299145	89299712	4:89299145-89299712	-
chr4	89303211	89303437	4:89303211-89303437	ENSG00000185477
chr4	89305218	89305433	4:89305218-89305433	ENSG00000185477
chr4	89305866	89305966	4:89305866-89305966	ENSG00000185477
chr4	89307366	89308304	4:89307366-89308304	ENSG00000185477
chr4	89371750	89371851	4:89371750-89371851	-
chr4	89434498	89434614	4:89434498-89434614	-
chr4	89586425	89586541	4:89586425-89586541	ENSG00000251095,ENSG00000288563
chr4	89641159	89641458	4:89641159-89641458	ENSG00000251095,ENSG00000288563
chr4	89738045	89738154	4:89738045-89738154	ENSG00000288563,ENSG00000274238,ENSG00000277695,ENSG00000276542
chr4	89745794	89746146	4:89745794-89746146	ENSG00000288563,ENSG00000274238,ENSG00000277695,ENSG00000276542
chr4	89753194	89753320	4:89753194-89753320	ENSG00000288563,ENSG00000274238,ENSG00000277695,ENSG00000276542
chr4	89766015	89766259	4:89766015-89766259	ENSG00000288563,ENSG00000145335
chr4	89788358	89788535	4:89788358-89788535	ENSG00000288563,ENSG00000145335,ENSG00000247775
chr4	89836949	89837351	4:89836949-89837351	ENSG00000145335,ENSG00000247775
chr4	89837552	89837721	4:89837552-89837721	ENSG00000145335,ENSG00000247775
chr4	89898376	89898539	4:89898376-89898539	ENSG00000138722
chr4	89901924	89902106	4:89901924-89902106	ENSG00000288563,ENSG00000138722
chr4	89904641	89904789	4:89904641-89904789	ENSG00000138722
chr4	89906972	89907089	4:89906972-89907089	ENSG00000138722
chr4	89940150	89940268	4:89940150-89940268	ENSG00000138722
chr4	89999659	89999769	4:89999659-89999769	ENSG00000287239
chr4	90120183	90120310	4:90120183-90120310	ENSG00000184305
chr4	90127093	90128813	4:90127093-90128813	ENSG00000184305
chr4	90163985	90164139	4:90163985-90164139	-
chr4	90181748	90181936	4:90181748-90181936	-
chr4	90234807	90235325	4:90234807-90235325	ENSG00000184305
chr4	90245922	90246155	4:90245922-90246155	-
chr4	90315197	90315343	4:90315197-90315343	ENSG00000184305,ENSG00000252087
chr4	90328618	90328848	4:90328618-90328848	ENSG00000252087,ENSG00000251401,ENSG00000249891,ENSG00000249052
chr4	90357243	90357382	4:90357243-90357382	ENSG00000252087,ENSG00000187653
chr4	90419237	90419337	4:90419237-90419337	ENSG00000252087,ENSG00000187653
chr4	90598018	90598220	4:90598018-90598220	ENSG00000251401,ENSG00000187653
chr4	90598815	90599064	4:90598815-90599064	ENSG00000251401,ENSG00000187653
chr4	90739649	90739781	4:90739649-90739781	ENSG00000251401,ENSG00000187653
chr4	91127980	91128179	4:91127980-91128179	ENSG00000251401,ENSG00000187653,ENSG00000248984,ENSG00000249049,ENSG00000279013,ENSG00000249891,ENSG00000249052,ENSG00000248627
chr4	91128622	91128798	4:91128622-91128798	ENSG00000251401,ENSG00000187653,ENSG00000248984,ENSG00000249049,ENSG00000279013,ENSG00000249891,ENSG00000249052
chr4	91243042	91243689	4:91243042-91243689	ENSG00000288563,ENSG00000252087,ENSG00000251401,ENSG00000187653,ENSG00000248984,ENSG00000249049,ENSG00000279013,ENSG00000249891,ENSG00000249052,ENSG00000248817,ENSG00000287392,ENSG00000280056,ENSG00000249152,ENSG00000251449,ENSG00000249239,ENSG00000248627,ENSG00000248750,ENSG00000250908
chr4	91280019	91280302	4:91280019-91280302	ENSG00000251401,ENSG00000187653,ENSG00000248984,ENSG00000249049,ENSG00000279013,ENSG00000249891,ENSG00000249052,ENSG00000248817,ENSG00000287392,ENSG00000280056,ENSG00000251449,ENSG00000249239,ENSG00000248627,ENSG00000248750,ENSG00000250908
chr4	91485521	91485668	4:91485521-91485668	ENSG00000187653,ENSG00000249049,ENSG00000279013,ENSG00000249891,ENSG00000249052,ENSG00000248817,ENSG00000287392,ENSG00000280056,ENSG00000251449,ENSG00000249239,ENSG00000248627,ENSG00000250908
chr4	92121232	92121342	4:92121232-92121342	ENSG00000279013,ENSG00000249891,ENSG00000249052,ENSG00000248817,ENSG00000287392,ENSG00000280056,ENSG00000249152,ENSG00000251449,ENSG00000249239,ENSG00000248627,ENSG00000248750
chr4	92303821	92303991	4:92303821-92303991	ENSG00000248817,ENSG00000287392,ENSG00000280056,ENSG00000249152,ENSG00000248511,ENSG00000152208
chr4	92305421	92305799	4:92305421-92305799	ENSG00000248817,ENSG00000287392,ENSG00000280056,ENSG00000249152,ENSG00000248511,ENSG00000152208
chr4	92334750	92335017	4:92334750-92335017	ENSG00000187653,ENSG00000279013,ENSG00000249891,ENSG00000249052,ENSG00000248817,ENSG00000287392,ENSG00000280056,ENSG00000249152,ENSG00000248511,ENSG00000152208,ENSG00000251449,ENSG00000249239,ENSG00000248627,ENSG00000248750,ENSG00000250908
chr4	92387564	92387708	4:92387564-92387708	ENSG00000248984,ENSG00000249891,ENSG00000249052,ENSG00000248817,ENSG00000287392,ENSG00000280056,ENSG00000249152,ENSG00000251449,ENSG00000249239,ENSG00000248627,ENSG00000248750,ENSG00000250908
chr4	93791706	93791847	4:93791706-93791847	ENSG00000249239,ENSG00000248627,ENSG00000248750,ENSG00000250908
chr4	93809852	93810146	4:93809852-93810146	ENSG00000251449,ENSG00000249239,ENSG00000248627,ENSG00000248750,ENSG00000250908,ENSG00000252342,ENSG00000172238,ENSG00000250897
chr4	93810693	93810867	4:93810693-93810867	ENSG00000251449,ENSG00000249239,ENSG00000250908,ENSG00000252342,ENSG00000172238
chr4	93827410	93827510	4:93827410-93827510	ENSG00000252342,ENSG00000172238
chr4	93828583	93828729	4:93828583-93828729	ENSG00000252342,ENSG00000172238
chr4	93834615	93834728	4:93834615-93834728	ENSG00000252342,ENSG00000172238
chr4	94007058	94007222	4:94007058-94007222	ENSG00000251449,ENSG00000249239,ENSG00000248627,ENSG00000248750,ENSG00000250908
chr4	94207448	94208229	4:94207448-94208229	ENSG00000246541,ENSG00000250897,ENSG00000163104
chr4	94244246	94244458	4:94244246-94244458	ENSG00000250897,ENSG00000163104
chr4	94244881	94245054	4:94244881-94245054	ENSG00000250897,ENSG00000163104
chr4	94333063	94333250	4:94333063-94333250	ENSG00000163106,ENSG00000287552,ENSG00000241103
chr4	94335038	94335204	4:94335038-94335204	ENSG00000163106,ENSG00000287552,ENSG00000241103
chr4	94375436	94375649	4:94375436-94375649	ENSG00000287552,ENSG00000241103
chr4	94399831	94400036	4:94399831-94400036	ENSG00000287552,ENSG00000241103
chr4	94401246	94401371	4:94401246-94401371	-
chr4	94406781	94407382	4:94406781-94407382	-
chr4	94407886	94408204	4:94407886-94408204	-
chr4	94408593	94409470	4:94408593-94409470	-
chr4	94410047	94410254	4:94410047-94410254	-
chr4	94410620	94411064	4:94410620-94411064	ENSG00000287552,ENSG00000241103
chr4	94412717	94412957	4:94412717-94412957	-
chr4	94414222	94414328	4:94414222-94414328	-
chr4	94420103	94420260	4:94420103-94420260	-
chr4	94441994	94442151	4:94441994-94442151	-
chr4	94442314	94442625	4:94442314-94442625	-
chr4	94451460	94453400	4:94451460-94453400	ENSG00000163110
chr4	94453698	94453875	4:94453698-94453875	ENSG00000163110
chr4	94454454	94454688	4:94454454-94454688	-
chr4	94455200	94455471	4:94455200-94455471	ENSG00000163110
chr4	94455807	94455950	4:94455807-94455950	ENSG00000163110
chr4	94456210	94456544	4:94456210-94456544	ENSG00000163110
chr4	94457621	94458206	4:94457621-94458206	ENSG00000163110
chr4	94458882	94459080	4:94458882-94459080	ENSG00000163110
chr4	94459507	94460021	4:94459507-94460021	ENSG00000163110
chr4	94460435	94460687	4:94460435-94460687	-
chr4	94461655	94462319	4:94461655-94462319	-
chr4	94463540	94464043	4:94463540-94464043	-
chr4	94465377	94465856	4:94465377-94465856	-
chr4	94465933	94466188	4:94465933-94466188	-
chr4	94467354	94467461	4:94467354-94467461	-
chr4	94469283	94469729	4:94469283-94469729	-
chr4	94470007	94470240	4:94470007-94470240	-
chr4	94470911	94471110	4:94470911-94471110	-
chr4	94472239	94472712	4:94472239-94472712	-
chr4	94472959	94473619	4:94472959-94473619	-
chr4	94474299	94474546	4:94474299-94474546	-
chr4	94478771	94479132	4:94478771-94479132	-
chr4	94479353	94479597	4:94479353-94479597	-
chr4	94480469	94480811	4:94480469-94480811	-
chr4	94481329	94481705	4:94481329-94481705	-
chr4	94482208	94482317	4:94482208-94482317	-
chr4	94482706	94482857	4:94482706-94482857	-
chr4	94483967	94484132	4:94483967-94484132	-
chr4	94485644	94486071	4:94485644-94486071	-
chr4	94487474	94487875	4:94487474-94487875	-
chr4	94488779	94489387	4:94488779-94489387	-
chr4	94493302	94493464	4:94493302-94493464	-
chr4	94493916	94494185	4:94493916-94494185	-
chr4	94495563	94495672	4:94495563-94495672	-
chr4	94496537	94496773	4:94496537-94496773	-
chr4	94499616	94500031	4:94499616-94500031	-
chr4	94500765	94501425	4:94500765-94501425	-
chr4	94502343	94502524	4:94502343-94502524	-
chr4	94505139	94505323	4:94505139-94505323	-
chr4	94505734	94505835	4:94505734-94505835	-
chr4	94506773	94507082	4:94506773-94507082	-
chr4	94507723	94508149	4:94507723-94508149	-
chr4	94508385	94508585	4:94508385-94508585	-
chr4	94516089	94516309	4:94516089-94516309	ENSG00000163110
chr4	94516546	94516733	4:94516546-94516733	-
chr4	94517152	94517310	4:94517152-94517310	-
chr4	94518818	94518941	4:94518818-94518941	-
chr4	94524233	94524342	4:94524233-94524342	-
chr4	94525188	94525442	4:94525188-94525442	-
chr4	94526065	94526175	4:94526065-94526175	-
chr4	94526731	94527389	4:94526731-94527389	-
chr4	94527722	94528259	4:94527722-94528259	ENSG00000163110
chr4	94528831	94529286	4:94528831-94529286	-
chr4	94531603	94531709	4:94531603-94531709	-
chr4	94532334	94532987	4:94532334-94532987	-
chr4	94535054	94535901	4:94535054-94535901	-
chr4	94536106	94536323	4:94536106-94536323	-
chr4	94536814	94536986	4:94536814-94536986	-
chr4	94540409	94540696	4:94540409-94540696	-
chr4	94540894	94541187	4:94540894-94541187	-
chr4	94541577	94541861	4:94541577-94541861	-
chr4	94541901	94542098	4:94541901-94542098	-
chr4	94544037	94544156	4:94544037-94544156	-
chr4	94544599	94544834	4:94544599-94544834	-
chr4	94548552	94549347	4:94548552-94549347	-
chr4	94549681	94549971	4:94549681-94549971	-
chr4	94550386	94550695	4:94550386-94550695	-
chr4	94552862	94552992	4:94552862-94552992	-
chr4	94553172	94553272	4:94553172-94553272	-
chr4	94553604	94553772	4:94553604-94553772	-
chr4	94559967	94560173	4:94559967-94560173	-
chr4	94560619	94560932	4:94560619-94560932	-
chr4	94563987	94564202	4:94563987-94564202	-
chr4	94564249	94564659	4:94564249-94564659	-
chr4	94567015	94567141	4:94567015-94567141	-
chr4	94571421	94571521	4:94571421-94571521	-
chr4	94575657	94576023	4:94575657-94576023	-
chr4	94577238	94577522	4:94577238-94577522	-
chr4	94584035	94584177	4:94584035-94584177	-
chr4	94589847	94590064	4:94589847-94590064	-
chr4	94590558	94590861	4:94590558-94590861	-
chr4	94591391	94591815	4:94591391-94591815	-
chr4	94592603	94592937	4:94592603-94592937	-
chr4	94593365	94593563	4:94593365-94593563	-
chr4	94594973	94595385	4:94594973-94595385	-
chr4	94596019	94596142	4:94596019-94596142	-
chr4	94598852	94599075	4:94598852-94599075	-
chr4	94599722	94599875	4:94599722-94599875	-
chr4	94600304	94600474	4:94600304-94600474	-
chr4	94601100	94601401	4:94601100-94601401	-
chr4	94602652	94602816	4:94602652-94602816	-
chr4	94603286	94603872	4:94603286-94603872	-
chr4	94603925	94604083	4:94603925-94604083	-
chr4	94604351	94604720	4:94604351-94604720	-
chr4	94606332	94606632	4:94606332-94606632	-
chr4	94639385	94639555	4:94639385-94639555	-
chr4	94640265	94640432	4:94640265-94640432	-
chr4	94648408	94648629	4:94648408-94648629	-
chr4	94650770	94651082	4:94650770-94651082	-
chr4	94671096	94671374	4:94671096-94671374	ENSG00000249951
chr4	94677026	94677276	4:94677026-94677276	ENSG00000249951
chr4	94757726	94758434	4:94757726-94758434	ENSG00000249599,ENSG00000138696
chr4	94802098	94802409	4:94802098-94802409	ENSG00000251449,ENSG00000249239,ENSG00000248627,ENSG00000248750,ENSG00000250908,ENSG00000250897,ENSG00000241103,ENSG00000249599,ENSG00000182168,ENSG00000271474,ENSG00000242936,ENSG00000201744,ENSG00000250655,ENSG00000248510,ENSG00000201640,ENSG00000287841,ENSG00000236764,ENSG00000253170
chr4	94819456	94819689	4:94819456-94819689	ENSG00000248750,ENSG00000249599,ENSG00000201744,ENSG00000250655,ENSG00000253170
chr4	94995671	94996364	4:94995671-94996364	ENSG00000138696
chr4	95105172	95105416	4:95105172-95105416	ENSG00000138696,ENSG00000242936,ENSG00000201744,ENSG00000250655,ENSG00000248510,ENSG00000236764,ENSG00000253170,ENSG00000251620
chr4	95106140	95106290	4:95106140-95106290	ENSG00000138696
chr4	95166072	95166198	4:95166072-95166198	ENSG00000182168,ENSG00000271474,ENSG00000242936,ENSG00000200622,ENSG00000201744,ENSG00000250655,ENSG00000248510,ENSG00000201640,ENSG00000287841,ENSG00000236764,ENSG00000253170,ENSG00000251620
chr4	95304958	95305134	4:95304958-95305134	ENSG00000182168,ENSG00000271474,ENSG00000242936,ENSG00000201744,ENSG00000250655,ENSG00000248510,ENSG00000201640,ENSG00000287841,ENSG00000253170,ENSG00000251620
chr4	95318538	95318858	4:95318538-95318858	ENSG00000182168,ENSG00000271474,ENSG00000242936,ENSG00000200622,ENSG00000201744,ENSG00000250655,ENSG00000248510,ENSG00000201640,ENSG00000287841,ENSG00000236764,ENSG00000253170,ENSG00000251620
chr4	95838179	95838429	4:95838179-95838429	ENSG00000182168,ENSG00000271474,ENSG00000242936,ENSG00000163114,ENSG00000200622,ENSG00000201744,ENSG00000250655,ENSG00000248510,ENSG00000201640,ENSG00000287841,ENSG00000236764,ENSG00000253170,ENSG00000254044,ENSG00000250293
chr4	95980623	95981008	4:95980623-95981008	ENSG00000182168,ENSG00000271474,ENSG00000242936,ENSG00000200622,ENSG00000201744,ENSG00000250655,ENSG00000248510,ENSG00000201640,ENSG00000287841,ENSG00000236764,ENSG00000253170,ENSG00000254044,ENSG00000251620,ENSG00000250293,ENSG00000242697,ENSG00000214904
chr4	95981102	95981214	4:95981102-95981214	ENSG00000271474,ENSG00000242936,ENSG00000200622,ENSG00000201744,ENSG00000250655,ENSG00000248510,ENSG00000201640,ENSG00000287841,ENSG00000236764,ENSG00000253170,ENSG00000254044,ENSG00000251620,ENSG00000250293
chr4	96598541	96598803	4:96598541-96598803	ENSG00000182168,ENSG00000271474,ENSG00000242936,ENSG00000200622,ENSG00000201744,ENSG00000250655,ENSG00000248510,ENSG00000201640,ENSG00000287841,ENSG00000236764,ENSG00000253170,ENSG00000254044,ENSG00000251620,ENSG00000250293,ENSG00000242697,ENSG00000214904
chr4	96603752	96603888	4:96603752-96603888	ENSG00000242936,ENSG00000201744,ENSG00000250655,ENSG00000248510,ENSG00000201640,ENSG00000287841,ENSG00000236764,ENSG00000253170,ENSG00000251620,ENSG00000250293
chr4	97559389	97559508	4:97559389-97559508	ENSG00000287841,ENSG00000236764,ENSG00000253170,ENSG00000254044,ENSG00000251620,ENSG00000250293,ENSG00000242697,ENSG00000214904
chr4	98113127	98113287	4:98113127-98113287	ENSG00000250293,ENSG00000242697,ENSG00000214904,ENSG00000242318
chr4	98143032	98143837	4:98143032-98143837	ENSG00000163116,ENSG00000250293,ENSG00000242697,ENSG00000214904,ENSG00000214559,ENSG00000138698,ENSG00000242318,ENSG00000227118,ENSG00000287512,ENSG00000198099
chr4	98166450	98166916	4:98166450-98166916	ENSG00000253170,ENSG00000251620,ENSG00000250293,ENSG00000242697,ENSG00000214904,ENSG00000242318,ENSG00000251523,ENSG00000249764,ENSG00000227118,ENSG00000287512,ENSG00000252548,ENSG00000198099,ENSG00000249065,ENSG00000250300
chr4	98199331	98199617	4:98199331-98199617	ENSG00000254044,ENSG00000250293,ENSG00000242697,ENSG00000214904,ENSG00000242318,ENSG00000249764
chr4	98203576	98203699	4:98203576-98203699	ENSG00000250293,ENSG00000242697,ENSG00000214904,ENSG00000242318
chr4	98260144	98262282	4:98260144-98262282	ENSG00000214559,ENSG00000138698,ENSG00000242318
chr4	98449075	98449183	4:98449075-98449183	ENSG00000242318,ENSG00000251523
chr4	98467610	98467848	4:98467610-98467848	ENSG00000242697,ENSG00000242318,ENSG00000251523,ENSG00000249764,ENSG00000227118,ENSG00000249055,ENSG00000214886,ENSG00000287512,ENSG00000252548,ENSG00000251437
chr4	98521553	98521810	4:98521553-98521810	ENSG00000242318,ENSG00000251523,ENSG00000249764,ENSG00000227118
chr4	98527637	98527839	4:98527637-98527839	ENSG00000242318,ENSG00000251523,ENSG00000249764,ENSG00000227118
chr4	98574964	98575074	4:98574964-98575074	ENSG00000251523,ENSG00000249764
chr4	98627953	98628064	4:98627953-98628064	ENSG00000251523,ENSG00000249764,ENSG00000227118
chr4	98658232	98659151	4:98658232-98659151	ENSG00000242318,ENSG00000168785,ENSG00000251523,ENSG00000260641,ENSG00000249764,ENSG00000227118
chr4	98660079	98660428	4:98660079-98660428	ENSG00000168785,ENSG00000260641,ENSG00000249764,ENSG00000227118
chr4	98682860	98682994	4:98682860-98682994	ENSG00000249764,ENSG00000227118
chr4	98822244	98822389	4:98822244-98822389	ENSG00000214904,ENSG00000251523,ENSG00000249764,ENSG00000227118,ENSG00000249055,ENSG00000252548
chr4	98833467	98833788	4:98833467-98833788	ENSG00000250293,ENSG00000242697,ENSG00000214904,ENSG00000242318,ENSG00000251523,ENSG00000249764,ENSG00000227118,ENSG00000249055,ENSG00000214886,ENSG00000287512,ENSG00000252548,ENSG00000249065
chr4	98839362	98839601	4:98839362-98839601	ENSG00000250293,ENSG00000242697,ENSG00000214904,ENSG00000242318,ENSG00000251523,ENSG00000249764,ENSG00000227118,ENSG00000249055,ENSG00000214886,ENSG00000287512,ENSG00000252548,ENSG00000251437,ENSG00000198099,ENSG00000249065,ENSG00000172955
chr4	98928151	98930115	4:98928151-98930115	ENSG00000151247,ENSG00000249055,ENSG00000263923,ENSG00000214886,ENSG00000287512,ENSG00000252548,ENSG00000251437
chr4	98932661	98932818	4:98932661-98932818	ENSG00000151247,ENSG00000249055,ENSG00000263923,ENSG00000214886,ENSG00000287512,ENSG00000252548,ENSG00000251437
chr4	98993916	98994108	4:98993916-98994108	ENSG00000249055,ENSG00000214886,ENSG00000287512,ENSG00000252548,ENSG00000251437,ENSG00000164024,ENSG00000265213
chr4	98995048	98997003	4:98995048-98997003	ENSG00000151247,ENSG00000249055,ENSG00000263923,ENSG00000214886,ENSG00000287512,ENSG00000252548,ENSG00000251437,ENSG00000164024,ENSG00000265213,ENSG00000197894,ENSG00000246090,ENSG00000249065
chr4	98997221	98997504	4:98997221-98997504	ENSG00000214886,ENSG00000287512,ENSG00000252548,ENSG00000251437,ENSG00000164024,ENSG00000265213
chr4	99013375	99014206	4:99013375-99014206	ENSG00000227118,ENSG00000249055,ENSG00000214886,ENSG00000287512,ENSG00000252548,ENSG00000251437,ENSG00000164024,ENSG00000265213,ENSG00000250496,ENSG00000198099,ENSG00000249065
chr4	99024920	99025309	4:99024920-99025309	ENSG00000249055,ENSG00000214886,ENSG00000287512,ENSG00000252548,ENSG00000251437,ENSG00000164024,ENSG00000250496,ENSG00000198099,ENSG00000249065
chr4	99056099	99056299	4:99056099-99056299	ENSG00000214886,ENSG00000287512,ENSG00000252548,ENSG00000251437
chr4	99058251	99058529	4:99058251-99058529	ENSG00000214886,ENSG00000287512,ENSG00000252548,ENSG00000251437,ENSG00000164024,ENSG00000265213,ENSG00000272777
chr4	99060184	99060703	4:99060184-99060703	ENSG00000242318,ENSG00000227118,ENSG00000249055,ENSG00000214886,ENSG00000287512,ENSG00000252548,ENSG00000251437,ENSG00000272777,ENSG00000197894,ENSG00000246090,ENSG00000198099,ENSG00000249065,ENSG00000172955,ENSG00000196344
chr4	99062215	99062510	4:99062215-99062510	ENSG00000287512,ENSG00000272777
chr4	99077263	99077438	4:99077263-99077438	ENSG00000272777,ENSG00000197894,ENSG00000246090
chr4	99082329	99082477	4:99082329-99082477	ENSG00000197894,ENSG00000246090
chr4	99088060	99089328	4:99088060-99089328	ENSG00000197894,ENSG00000246090,ENSG00000198099
chr4	99089366	99089584	4:99089366-99089584	ENSG00000197894,ENSG00000246090
chr4	99300974	99301074	4:99300974-99301074	ENSG00000198099,ENSG00000249065,ENSG00000172955,ENSG00000187758,ENSG00000248144
chr4	99323754	99324140	4:99323754-99324140	ENSG00000198099,ENSG00000249065,ENSG00000172955,ENSG00000187758,ENSG00000196616,ENSG00000248144
chr4	99325052	99325377	4:99325052-99325377	ENSG00000198099,ENSG00000249065,ENSG00000172955,ENSG00000187758,ENSG00000196616,ENSG00000248144,ENSG00000196344
chr4	99340576	99340726	4:99340576-99340726	ENSG00000198099,ENSG00000249065,ENSG00000172955,ENSG00000187758,ENSG00000248144
chr4	99405617	99405770	4:99405617-99405770	ENSG00000198099,ENSG00000249065,ENSG00000172955,ENSG00000187758,ENSG00000196344,ENSG00000250300
chr4	99462973	99463132	4:99462973-99463132	ENSG00000198099,ENSG00000249065,ENSG00000172955,ENSG00000196344,ENSG00000250300,ENSG00000138813
chr4	99561170	99561408	4:99561170-99561408	ENSG00000138813,ENSG00000145331,ENSG00000138823
chr4	99563057	99564216	4:99563057-99564216	ENSG00000250300,ENSG00000138813,ENSG00000145331,ENSG00000138823,ENSG00000279913,ENSG00000109270,ENSG00000164031,ENSG00000250403
chr4	99612409	99612550	4:99612409-99612550	ENSG00000138813
chr4	99615243	99615756	4:99615243-99615756	ENSG00000250300,ENSG00000138813,ENSG00000248676,ENSG00000250403
chr4	99628144	99628473	4:99628144-99628473	ENSG00000138813,ENSG00000248676
chr4	99642688	99643287	4:99642688-99643287	ENSG00000198099,ENSG00000249065,ENSG00000250300,ENSG00000138813,ENSG00000138823,ENSG00000248676,ENSG00000248713,ENSG00000279913,ENSG00000250403,ENSG00000248820,ENSG00000145358,ENSG00000249710
chr4	99655377	99655678	4:99655377-99655678	ENSG00000250300,ENSG00000138813,ENSG00000248713
chr4	99655710	99655840	4:99655710-99655840	ENSG00000248713
chr4	99661970	99662232	4:99661970-99662232	ENSG00000250300,ENSG00000138813,ENSG00000248713,ENSG00000248820
chr4	99679249	99679691	4:99679249-99679691	ENSG00000249065,ENSG00000172955,ENSG00000250300,ENSG00000138813,ENSG00000279913,ENSG00000250403,ENSG00000248820
chr4	99722795	99722933	4:99722795-99722933	-
chr4	99723563	99723988	4:99723563-99723988	ENSG00000249065,ENSG00000250300,ENSG00000138813,ENSG00000279913,ENSG00000250403,ENSG00000248820
chr4	99755334	99755489	4:99755334-99755489	ENSG00000138813,ENSG00000279913
chr4	99759515	99759637	4:99759515-99759637	ENSG00000250300,ENSG00000138813,ENSG00000279913
chr4	99800769	99800937	4:99800769-99800937	ENSG00000138813,ENSG00000070190,ENSG00000279913
chr4	99808385	99808543	4:99808385-99808543	ENSG00000145331,ENSG00000138823,ENSG00000070190,ENSG00000279913
chr4	99821930	99822290	4:99821930-99822290	ENSG00000070190,ENSG00000279913
chr4	99894222	99894939	4:99894222-99894939	ENSG00000279913,ENSG00000109270,ENSG00000164031,ENSG00000279098
chr4	99946024	99947164	4:99946024-99947164	ENSG00000109270,ENSG00000164031,ENSG00000279098,ENSG00000164032,ENSG00000245322,ENSG00000250403
chr4	99949028	99949336	4:99949028-99949336	ENSG00000109270,ENSG00000164031,ENSG00000279098,ENSG00000164032,ENSG00000245322,ENSG00000250403
chr4	99949548	99951082	4:99949548-99951082	ENSG00000164031,ENSG00000279098,ENSG00000164032,ENSG00000245322,ENSG00000250403,ENSG00000248820
chr4	100093527	100093763	4:100093527-100093763	ENSG00000250403,ENSG00000248820,ENSG00000145358,ENSG00000249710,ENSG00000164035,ENSG00000286150,ENSG00000250223,ENSG00000251219,ENSG00000251636,ENSG00000251149
chr4	100096086	100096287	4:100096086-100096287	ENSG00000250403,ENSG00000248820,ENSG00000145358,ENSG00000249710,ENSG00000164035,ENSG00000286150,ENSG00000250223,ENSG00000251219,ENSG00000251636,ENSG00000251149
chr4	100591279	100591421	4:100591279-100591421	ENSG00000145358,ENSG00000249710,ENSG00000164035,ENSG00000286150,ENSG00000250223,ENSG00000251219,ENSG00000251636,ENSG00000251149
chr4	100632295	100632439	4:100632295-100632439	ENSG00000248820,ENSG00000164035,ENSG00000286150,ENSG00000250223,ENSG00000251219,ENSG00000251636,ENSG00000251149,ENSG00000251309
chr4	100977745	100978095	4:100977745-100978095	ENSG00000248820,ENSG00000164035,ENSG00000286150,ENSG00000250223,ENSG00000251219,ENSG00000251636,ENSG00000153064,ENSG00000251149,ENSG00000251309
chr4	100982460	100982628	4:100982460-100982628	ENSG00000164035,ENSG00000250223,ENSG00000251219,ENSG00000251636,ENSG00000153064,ENSG00000251149,ENSG00000251309
chr4	100986414	100986532	4:100986414-100986532	ENSG00000251219,ENSG00000251636
chr4	101038017	101038269	4:101038017-101038269	ENSG00000164035,ENSG00000286150,ENSG00000251219,ENSG00000251636,ENSG00000251149
chr4	101169308	101169535	4:101169308-101169535	ENSG00000145358,ENSG00000249710,ENSG00000164035,ENSG00000286150,ENSG00000250223,ENSG00000251219,ENSG00000251636,ENSG00000138814,ENSG00000273882,ENSG00000221265,ENSG00000153064,ENSG00000199529,ENSG00000251149,ENSG00000251309
chr4	101175982	101176225	4:101175982-101176225	ENSG00000164035,ENSG00000251636,ENSG00000273882,ENSG00000221265,ENSG00000153064,ENSG00000251149,ENSG00000251309
chr4	101191397	101192029	4:101191397-101192029	ENSG00000145358,ENSG00000249710,ENSG00000164035,ENSG00000286150,ENSG00000251219,ENSG00000251636,ENSG00000138814,ENSG00000273882,ENSG00000221265,ENSG00000254531,ENSG00000153064,ENSG00000199529,ENSG00000251149,ENSG00000251309
chr4	101199977	101200151	4:101199977-101200151	ENSG00000138814,ENSG00000273882,ENSG00000221265
chr4	101279423	101279775	4:101279423-101279775	ENSG00000273882,ENSG00000221265,ENSG00000153064
chr4	101280974	101281141	4:101280974-101281141	ENSG00000251219,ENSG00000273882,ENSG00000221265,ENSG00000153064
chr4	101346041	101346240	4:101346041-101346240	ENSG00000138814,ENSG00000273882,ENSG00000221265,ENSG00000254531,ENSG00000153064
chr4	101346377	101348635	4:101346377-101348635	ENSG00000164035,ENSG00000138814,ENSG00000273882,ENSG00000221265,ENSG00000254531,ENSG00000153064,ENSG00000251149
chr4	101349484	101349607	4:101349484-101349607	ENSG00000138814,ENSG00000273882,ENSG00000221265,ENSG00000254531,ENSG00000153064
chr4	101650152	101650341	4:101650152-101650341	ENSG00000251636,ENSG00000153064,ENSG00000286124,ENSG00000251149,ENSG00000251309
chr4	101651676	101652161	4:101651676-101652161	ENSG00000248820,ENSG00000145358,ENSG00000249710,ENSG00000164035,ENSG00000286150,ENSG00000250223,ENSG00000251219,ENSG00000251636,ENSG00000273882,ENSG00000153064,ENSG00000286124,ENSG00000199529,ENSG00000251149,ENSG00000251309
chr4	101730590	101730790	4:101730590-101730790	ENSG00000164035,ENSG00000286150,ENSG00000250223,ENSG00000251219,ENSG00000251636,ENSG00000273882,ENSG00000153064,ENSG00000199529,ENSG00000251149,ENSG00000251309
chr4	102299824	102299953	4:102299824-102299953	ENSG00000251149,ENSG00000251309,ENSG00000138821
chr4	102344469	102344841	4:102344469-102344841	ENSG00000138821,ENSG00000241144
chr4	102345427	102345674	4:102345427-102345674	ENSG00000138821,ENSG00000241144
chr4	102431155	102431626	4:102431155-102431626	ENSG00000138821,ENSG00000241144,ENSG00000248161,ENSG00000251572
chr4	102439382	102439526	4:102439382-102439526	ENSG00000138821,ENSG00000248161,ENSG00000251572
chr4	102439983	102440123	4:102439983-102440123	ENSG00000248161,ENSG00000251572
chr4	102449902	102450011	4:102449902-102450011	ENSG00000248161,ENSG00000251572
chr4	102500435	102502557	4:102500435-102502557	ENSG00000251572,ENSG00000260651,ENSG00000109320
chr4	102518701	102518905	4:102518701-102518905	ENSG00000251572,ENSG00000260651,ENSG00000109320
chr4	102598190	102598430	4:102598190-102598430	ENSG00000251572,ENSG00000109320
chr4	102620675	102621087	4:102620675-102621087	ENSG00000251572,ENSG00000241981,ENSG00000250651
chr4	102675209	102675455	4:102675209-102675455	ENSG00000241981,ENSG00000251288,ENSG00000250651
chr4	102732635	102732994	4:102732635-102732994	ENSG00000109323,ENSG00000241981,ENSG00000230069,ENSG00000248971,ENSG00000224207,ENSG00000251288,ENSG00000250651
chr4	102735092	102735281	4:102735092-102735281	ENSG00000109323,ENSG00000241981,ENSG00000230069,ENSG00000248971,ENSG00000224207,ENSG00000251288
chr4	102759944	102761667	4:102759944-102761667	ENSG00000109323,ENSG00000241981,ENSG00000251288
chr4	102774390	102774531	4:102774390-102774531	ENSG00000109323,ENSG00000251288
chr4	102809282	102809501	4:102809282-102809501	ENSG00000251288,ENSG00000109332,ENSG00000286242,ENSG00000246560,ENSG00000250651
chr4	102825329	102825979	4:102825329-102825979	ENSG00000109332,ENSG00000246560,ENSG00000252739
chr4	102826513	102828629	4:102826513-102828629	ENSG00000109323,ENSG00000109332,ENSG00000286242,ENSG00000246560,ENSG00000252739,ENSG00000145354,ENSG00000250651
chr4	102829224	102829353	4:102829224-102829353	ENSG00000109332,ENSG00000246560
chr4	102832866	102832985	4:102832866-102832985	ENSG00000109332,ENSG00000246560,ENSG00000252739
chr4	102868559	102869767	4:102868559-102869767	ENSG00000241981,ENSG00000251288,ENSG00000109332,ENSG00000246560,ENSG00000252739,ENSG00000145354,ENSG00000250651
chr4	102878570	102878670	4:102878570-102878670	ENSG00000145354,ENSG00000250651
chr4	102959653	102959755	4:102959653-102959755	ENSG00000250651,ENSG00000249283
chr4	103009219	103009376	4:103009219-103009376	ENSG00000251572,ENSG00000164037,ENSG00000250651
chr4	103019408	103020128	4:103019408-103020128	ENSG00000251572,ENSG00000164037,ENSG00000250651
chr4	103036250	103036456	4:103036250-103036456	ENSG00000164038
chr4	103046798	103046933	4:103046798-103046933	ENSG00000164038,ENSG00000164039
chr4	103075974	103076864	4:103075974-103076864	ENSG00000164038,ENSG00000164039
chr4	103099789	103100026	4:103099789-103100026	ENSG00000250651,ENSG00000164038,ENSG00000164039
chr4	103197981	103198698	4:103197981-103198698	ENSG00000138778,ENSG00000248740,ENSG00000251577,ENSG00000250920,ENSG00000251571,ENSG00000169836,ENSG00000286291,ENSG00000252460
chr4	103306933	103307071	4:103306933-103307071	ENSG00000248740,ENSG00000251577,ENSG00000250920,ENSG00000251571,ENSG00000169836,ENSG00000286291,ENSG00000252460
chr4	104065115	104065289	4:104065115-104065289	ENSG00000248740,ENSG00000251577,ENSG00000250920,ENSG00000251571,ENSG00000169836,ENSG00000286291,ENSG00000252460,ENSG00000249614,ENSG00000251170,ENSG00000248242,ENSG00000244470,ENSG00000248373,ENSG00000251906
chr4	104302731	104302894	4:104302731-104302894	ENSG00000251577,ENSG00000250920,ENSG00000251571,ENSG00000169836,ENSG00000286291,ENSG00000252460,ENSG00000249614,ENSG00000251170
chr4	104394504	104394794	4:104394504-104394794	ENSG00000251577,ENSG00000251571,ENSG00000169836,ENSG00000286291,ENSG00000252460,ENSG00000249614,ENSG00000251170,ENSG00000250670,ENSG00000248373,ENSG00000251906,ENSG00000276992
chr4	104429299	104429411	4:104429299-104429411	ENSG00000251571,ENSG00000286291,ENSG00000251170
chr4	104436616	104436851	4:104436616-104436851	ENSG00000248740,ENSG00000251577,ENSG00000250920,ENSG00000251571,ENSG00000169836,ENSG00000286291,ENSG00000252460,ENSG00000249614,ENSG00000251170,ENSG00000250670,ENSG00000244470,ENSG00000248373,ENSG00000251906
chr4	104451714	104451841	4:104451714-104451841	ENSG00000169836,ENSG00000286291,ENSG00000249614,ENSG00000251170,ENSG00000250670,ENSG00000251906
chr4	104490313	104490737	4:104490313-104490737	ENSG00000168772,ENSG00000245384
chr4	104490771	104491807	4:104490771-104491807	ENSG00000168772,ENSG00000245384,ENSG00000250670
chr4	104492557	104492730	4:104492557-104492730	ENSG00000168772,ENSG00000245384
chr4	104494766	104495492	4:104494766-104495492	ENSG00000251577,ENSG00000250920,ENSG00000251571,ENSG00000169836,ENSG00000286291,ENSG00000252460,ENSG00000249614,ENSG00000251170,ENSG00000168772,ENSG00000245384,ENSG00000250670,ENSG00000248242,ENSG00000244470,ENSG00000248373,ENSG00000251906,ENSG00000276992,ENSG00000251473,ENSG00000200917
chr4	104500558	104500887	4:104500558-104500887	ENSG00000169836,ENSG00000251170,ENSG00000168772,ENSG00000245384,ENSG00000250670
chr4	104501403	104501573	4:104501403-104501573	ENSG00000251577,ENSG00000251571,ENSG00000169836,ENSG00000252460,ENSG00000251170,ENSG00000168772,ENSG00000245384,ENSG00000250670
chr4	104591667	104591947	4:104591667-104591947	ENSG00000251577,ENSG00000250920,ENSG00000251571,ENSG00000169836,ENSG00000286291,ENSG00000252460,ENSG00000249614,ENSG00000251170,ENSG00000250670,ENSG00000248242,ENSG00000244470,ENSG00000248373,ENSG00000251906,ENSG00000276992,ENSG00000251473
chr4	104615958	104616871	4:104615958-104616871	ENSG00000251577,ENSG00000250920,ENSG00000251571,ENSG00000169836,ENSG00000286291,ENSG00000252460,ENSG00000249614,ENSG00000251170,ENSG00000250670,ENSG00000248242,ENSG00000244470,ENSG00000248373,ENSG00000251906,ENSG00000276992,ENSG00000251473
chr4	104732889	104733066	4:104732889-104733066	ENSG00000248740,ENSG00000251577,ENSG00000250920,ENSG00000251571,ENSG00000169836,ENSG00000286291,ENSG00000252460,ENSG00000249614,ENSG00000251170,ENSG00000250670,ENSG00000248242,ENSG00000244470,ENSG00000248373,ENSG00000251906,ENSG00000276992,ENSG00000251473
chr4	104735301	104735505	4:104735301-104735505	ENSG00000251577,ENSG00000250920,ENSG00000251571,ENSG00000169836,ENSG00000286291,ENSG00000252460,ENSG00000249614,ENSG00000251170,ENSG00000248242,ENSG00000244470,ENSG00000248373,ENSG00000251906,ENSG00000276992
chr4	104752402	104752717	4:104752402-104752717	ENSG00000251577,ENSG00000250920,ENSG00000169836,ENSG00000286291,ENSG00000249614,ENSG00000251170,ENSG00000250670,ENSG00000248242,ENSG00000244470,ENSG00000248373,ENSG00000251906,ENSG00000276992,ENSG00000251473
chr4	104795541	104795876	4:104795541-104795876	ENSG00000248740,ENSG00000251577,ENSG00000250920,ENSG00000251571,ENSG00000169836,ENSG00000286291,ENSG00000252460,ENSG00000249614,ENSG00000251170,ENSG00000250670,ENSG00000248242,ENSG00000244470,ENSG00000248373,ENSG00000251906,ENSG00000276992,ENSG00000251473,ENSG00000252136
chr4	104860422	104860783	4:104860422-104860783	ENSG00000250920,ENSG00000286291,ENSG00000252460,ENSG00000249614,ENSG00000251170,ENSG00000248242,ENSG00000244470,ENSG00000248373,ENSG00000251906,ENSG00000276992,ENSG00000251473,ENSG00000252136
chr4	105141026	105141170	4:105141026-105141170	ENSG00000251473,ENSG00000252136,ENSG00000251259,ENSG00000168769,ENSG00000138777
chr4	105146111	105147149	4:105146111-105147149	ENSG00000248242,ENSG00000251906,ENSG00000276992,ENSG00000251473,ENSG00000252136,ENSG00000251259,ENSG00000168769,ENSG00000243383,ENSG00000138777,ENSG00000200917,ENSG00000249264
chr4	105147605	105148121	4:105147605-105148121	ENSG00000251473,ENSG00000252136,ENSG00000251259,ENSG00000168769
chr4	105158936	105159124	4:105158936-105159124	ENSG00000248242,ENSG00000251906,ENSG00000251473,ENSG00000252136,ENSG00000251259,ENSG00000168769,ENSG00000243383,ENSG00000200917
chr4	105164686	105164795	4:105164686-105164795	ENSG00000251473,ENSG00000252136,ENSG00000168769,ENSG00000200917
chr4	105179634	105179809	4:105179634-105179809	ENSG00000251473,ENSG00000252136,ENSG00000251586,ENSG00000200917
chr4	105184652	105184794	4:105184652-105184794	ENSG00000251473,ENSG00000252136,ENSG00000251586,ENSG00000243383,ENSG00000200917
chr4	105186666	105186926	4:105186666-105186926	ENSG00000248242,ENSG00000251906,ENSG00000276992,ENSG00000251473,ENSG00000252136,ENSG00000251586,ENSG00000243383,ENSG00000200917
chr4	105186963	105187168	4:105186963-105187168	ENSG00000248242,ENSG00000251906,ENSG00000276992,ENSG00000251473,ENSG00000252136,ENSG00000251586,ENSG00000243383,ENSG00000200917
chr4	105236598	105236728	4:105236598-105236728	ENSG00000251906,ENSG00000276992,ENSG00000251473,ENSG00000252136,ENSG00000243383,ENSG00000200917
chr4	105241445	105241819	4:105241445-105241819	ENSG00000248242,ENSG00000248373,ENSG00000251906,ENSG00000276992,ENSG00000251473,ENSG00000252136,ENSG00000243383,ENSG00000200917,ENSG00000249264
chr4	105306325	105306535	4:105306325-105306535	ENSG00000248242,ENSG00000251473,ENSG00000252136,ENSG00000243383,ENSG00000200917
chr4	105471631	105471852	4:105471631-105471852	ENSG00000251473,ENSG00000252136,ENSG00000251259,ENSG00000168769,ENSG00000138777,ENSG00000200917,ENSG00000249264
chr4	105472998	105474400	4:105472998-105474400	ENSG00000248242,ENSG00000248373,ENSG00000251906,ENSG00000251473,ENSG00000252136,ENSG00000251259,ENSG00000168769,ENSG00000138777,ENSG00000200917,ENSG00000249264
chr4	105520962	105521084	4:105520962-105521084	ENSG00000249264,ENSG00000216425,ENSG00000250922,ENSG00000250522,ENSG00000248778
chr4	105569888	105570115	4:105569888-105570115	ENSG00000286291,ENSG00000248242,ENSG00000276992,ENSG00000252136,ENSG00000200917,ENSG00000249264,ENSG00000216425,ENSG00000250922,ENSG00000250522,ENSG00000236699,ENSG00000249885,ENSG00000248778
chr4	105619284	105619410	4:105619284-105619410	ENSG00000250922,ENSG00000250522,ENSG00000236699,ENSG00000248778
chr4	105622363	105622563	4:105622363-105622563	ENSG00000250922,ENSG00000250522,ENSG00000236699,ENSG00000249885,ENSG00000248778
chr4	105624748	105624884	4:105624748-105624884	ENSG00000250922,ENSG00000250522,ENSG00000236699,ENSG00000248778
chr4	105637529	105637732	4:105637529-105637732	ENSG00000250922,ENSG00000250522,ENSG00000236699,ENSG00000248778
chr4	105637974	105638076	4:105637974-105638076	ENSG00000250522,ENSG00000236699,ENSG00000248778
chr4	105666856	105667008	4:105666856-105667008	ENSG00000249264,ENSG00000250922,ENSG00000250522,ENSG00000236699,ENSG00000248778
chr4	105708307	105709215	4:105708307-105709215	ENSG00000236699,ENSG00000248778,ENSG00000138785,ENSG00000138780
chr4	105766096	105766358	4:105766096-105766358	ENSG00000251473,ENSG00000200917,ENSG00000248778,ENSG00000251175,ENSG00000250740,ENSG00000286147,ENSG00000248915
chr4	105784855	105785039	4:105784855-105785039	ENSG00000251175
chr4	105875318	105875533	4:105875318-105875533	ENSG00000251175,ENSG00000168743,ENSG00000250740,ENSG00000248915
chr4	105878834	105879002	4:105878834-105879002	ENSG00000251175,ENSG00000250740
chr4	105879046	105879280	4:105879046-105879280	ENSG00000251175,ENSG00000250740
chr4	105895225	105895561	4:105895225-105895561	ENSG00000138785,ENSG00000168743,ENSG00000250740
chr4	105895624	105895792	4:105895624-105895792	ENSG00000138785,ENSG00000168743
chr4	105896301	105896508	4:105896301-105896508	ENSG00000138785,ENSG00000168743,ENSG00000250740
chr4	105944643	105944806	4:105944643-105944806	ENSG00000251175,ENSG00000250740
chr4	105990918	105991357	4:105990918-105991357	ENSG00000250920,ENSG00000286291,ENSG00000276992,ENSG00000251473,ENSG00000248778,ENSG00000251175,ENSG00000168743,ENSG00000250740,ENSG00000249635,ENSG00000249613,ENSG00000286147,ENSG00000248915,ENSG00000251081,ENSG00000252470
chr4	105996955	105997073	4:105996955-105997073	ENSG00000251175,ENSG00000250740
chr4	106022180	106022315	4:106022180-106022315	ENSG00000249635
chr4	106315837	106316772	4:106315837-106316772	ENSG00000145348,ENSG00000164022,ENSG00000249613
chr4	106329147	106329273	4:106329147-106329273	ENSG00000145348,ENSG00000164022
chr4	106365595	106365909	4:106365595-106365909	ENSG00000250298,ENSG00000249613,ENSG00000286147,ENSG00000248915
chr4	106502201	106502324	4:106502201-106502324	ENSG00000249613,ENSG00000286147,ENSG00000248915,ENSG00000251081,ENSG00000252470
chr4	107183276	107183448	4:107183276-107183448	ENSG00000249613,ENSG00000286147,ENSG00000248915,ENSG00000155011,ENSG00000213522,ENSG00000251081,ENSG00000252470,ENSG00000278589,ENSG00000250485
chr4	107631716	107631816	4:107631716-107631816	ENSG00000251081,ENSG00000252470,ENSG00000138801
chr4	107654771	107654871	4:107654771-107654871	ENSG00000251081,ENSG00000252470
chr4	107719892	107720752	4:107719892-107720752	ENSG00000248915,ENSG00000155011,ENSG00000213522,ENSG00000251081,ENSG00000252470,ENSG00000138801,ENSG00000249604,ENSG00000239939,ENSG00000278589,ENSG00000250485
chr4	107720806	107720920	4:107720806-107720920	ENSG00000138801
chr4	107729236	107729417	4:107729236-107729417	ENSG00000252470,ENSG00000138801
chr4	107824239	107825795	4:107824239-107825795	ENSG00000252470,ENSG00000164023
chr4	107826874	107826975	4:107826874-107826975	ENSG00000164023
chr4	107831272	107831384	4:107831272-107831384	ENSG00000164023
chr4	107853383	107853944	4:107853383-107853944	ENSG00000252470
chr4	107855840	107855995	4:107855840-107855995	ENSG00000222691
chr4	107858171	107858389	4:107858171-107858389	ENSG00000252470,ENSG00000222691
chr4	107862691	107863037	4:107862691-107863037	ENSG00000222691
chr4	107863859	107864376	4:107863859-107864376	ENSG00000252470,ENSG00000164023,ENSG00000222691
chr4	107901335	107901435	4:107901335-107901435	ENSG00000164023,ENSG00000245293
chr4	107913408	107913533	4:107913408-107913533	ENSG00000252470,ENSG00000164023,ENSG00000249604
chr4	107930829	107932173	4:107930829-107932173	ENSG00000245293,ENSG00000155016,ENSG00000249604
chr4	107987949	107988221	4:107987949-107988221	ENSG00000245293,ENSG00000138796
chr4	107988773	107989030	4:107988773-107989030	ENSG00000245293,ENSG00000138796
chr4	107989124	107991107	4:107989124-107991107	ENSG00000245293,ENSG00000249604,ENSG00000138796
chr4	107992319	107992718	4:107992319-107992718	ENSG00000245293,ENSG00000138796
chr4	107992921	107993202	4:107992921-107993202	ENSG00000245293,ENSG00000138796
chr4	107994548	107994653	4:107994548-107994653	ENSG00000245293,ENSG00000138796
chr4	107996946	107997873	4:107996946-107997873	ENSG00000245293,ENSG00000249604,ENSG00000138796
chr4	107997979	107998288	4:107997979-107998288	ENSG00000138796
chr4	108000006	108000210	4:108000006-108000210	ENSG00000138796
chr4	108000711	108000863	4:108000711-108000863	ENSG00000138796
chr4	108003897	108004128	4:108003897-108004128	ENSG00000138796
chr4	108006332	108006436	4:108006332-108006436	ENSG00000138796
chr4	108008792	108009070	4:108008792-108009070	ENSG00000138796
chr4	108018674	108018849	4:108018674-108018849	ENSG00000239939,ENSG00000278589,ENSG00000250485
chr4	108030454	108030614	4:108030454-108030614	ENSG00000138796,ENSG00000239939,ENSG00000278589,ENSG00000250485
chr4	108033452	108033590	4:108033452-108033590	ENSG00000138796,ENSG00000239939,ENSG00000278589,ENSG00000250485
chr4	108036332	108036612	4:108036332-108036612	ENSG00000138795,ENSG00000239939,ENSG00000278589,ENSG00000250485
chr4	108048268	108048454	4:108048268-108048454	ENSG00000138795,ENSG00000239939,ENSG00000278589,ENSG00000250485
chr4	108060303	108060438	4:108060303-108060438	ENSG00000138795,ENSG00000239939,ENSG00000278589,ENSG00000250485
chr4	108173217	108173356	4:108173217-108173356	ENSG00000138795,ENSG00000232021
chr4	108513265	108513385	4:108513265-108513385	ENSG00000239939,ENSG00000278589,ENSG00000250485
chr4	108620165	108620939	4:108620165-108620939	ENSG00000239939,ENSG00000278589,ENSG00000250485,ENSG00000234492,ENSG00000109475,ENSG00000198856,ENSG00000206601,ENSG00000286136
chr4	108650194	108650896	4:108650194-108650896	ENSG00000234492,ENSG00000109475,ENSG00000198856,ENSG00000206601,ENSG00000286136
chr4	108762567	108763236	4:108762567-108763236	ENSG00000164089,ENSG00000249257,ENSG00000250185
chr4	108772532	108772652	4:108772532-108772652	ENSG00000164089,ENSG00000249257,ENSG00000250185
chr4	108774877	108775411	4:108774877-108775411	ENSG00000239939,ENSG00000278589,ENSG00000250485,ENSG00000286136,ENSG00000164089,ENSG00000249257,ENSG00000250185,ENSG00000249465
chr4	108830541	108831050	4:108830541-108831050	ENSG00000286136,ENSG00000250185,ENSG00000188517,ENSG00000246774,ENSG00000249465
chr4	109291024	109291224	4:109291024-109291224	ENSG00000188517,ENSG00000246774,ENSG00000249465
chr4	109389505	109389612	4:109389505-109389612	ENSG00000249465
chr4	109406450	109406586	4:109406450-109406586	ENSG00000249465,ENSG00000247950,ENSG00000248785,ENSG00000183423,ENSG00000249681
chr4	109412084	109412269	4:109412084-109412269	ENSG00000249465,ENSG00000247950,ENSG00000248785,ENSG00000285330,ENSG00000180245,ENSG00000183423,ENSG00000249681
chr4	109422509	109422676	4:109422509-109422676	ENSG00000249465,ENSG00000247950,ENSG00000138802,ENSG00000243227,ENSG00000225094,ENSG00000248785,ENSG00000273447,ENSG00000285330,ENSG00000205403,ENSG00000180245,ENSG00000183423,ENSG00000249681,ENSG00000207260
chr4	109433310	109434655	4:109433310-109434655	ENSG00000247950,ENSG00000138802,ENSG00000243227,ENSG00000225094,ENSG00000249965,ENSG00000248785,ENSG00000285330,ENSG00000205403,ENSG00000180245,ENSG00000207260
chr4	109465207	109465326	4:109465207-109465326	ENSG00000243227,ENSG00000207988,ENSG00000225094,ENSG00000248785
chr4	109494603	109494876	4:109494603-109494876	ENSG00000138802,ENSG00000243227,ENSG00000207988,ENSG00000225094,ENSG00000249965,ENSG00000248785,ENSG00000273447,ENSG00000180245,ENSG00000183423
chr4	109560102	109560367	4:109560102-109560367	ENSG00000243227,ENSG00000225094,ENSG00000249965,ENSG00000005059,ENSG00000248785,ENSG00000273447
chr4	109574470	109574584	4:109574470-109574584	ENSG00000225094,ENSG00000249965,ENSG00000005059,ENSG00000248785
chr4	109596880	109596986	4:109596880-109596986	ENSG00000225094,ENSG00000248785,ENSG00000273447,ENSG00000183423
chr4	109702803	109703818	4:109702803-109703818	ENSG00000225094,ENSG00000248785,ENSG00000138794,ENSG00000273447,ENSG00000123739,ENSG00000285330,ENSG00000205403,ENSG00000180245,ENSG00000183423,ENSG00000249681,ENSG00000207260
chr4	109729403	109730673	4:109729403-109730673	ENSG00000248785,ENSG00000138794,ENSG00000273447,ENSG00000123739,ENSG00000285330,ENSG00000205403,ENSG00000180245,ENSG00000183423,ENSG00000249681
chr4	109735951	109736071	4:109735951-109736071	ENSG00000248785,ENSG00000123739,ENSG00000285330,ENSG00000205403,ENSG00000183423
chr4	109815149	109815947	4:109815149-109815947	ENSG00000243227,ENSG00000225094,ENSG00000248785,ENSG00000273447,ENSG00000285330,ENSG00000205403,ENSG00000272795,ENSG00000109534,ENSG00000180245,ENSG00000183423,ENSG00000249681,ENSG00000207260
chr4	109912669	109912955	4:109912669-109912955	ENSG00000180245,ENSG00000183423,ENSG00000249681,ENSG00000138798,ENSG00000207260
chr4	109913135	109913478	4:109913135-109913478	ENSG00000183423,ENSG00000249681,ENSG00000138798
chr4	109921632	109921764	4:109921632-109921764	ENSG00000183423,ENSG00000249681,ENSG00000138798,ENSG00000207260
chr4	110071618	110071729	4:110071618-110071729	ENSG00000207260,ENSG00000263940,ENSG00000248200,ENSG00000166530,ENSG00000250594,ENSG00000212160,ENSG00000251464,ENSG00000251046,ENSG00000199894
chr4	110073140	110073340	4:110073140-110073340	ENSG00000207260,ENSG00000170522,ENSG00000263940,ENSG00000248200,ENSG00000166530,ENSG00000250594,ENSG00000212160,ENSG00000250304,ENSG00000251464,ENSG00000251046,ENSG00000199894
chr4	110196315	110197296	4:110196315-110197296	ENSG00000207260,ENSG00000170522,ENSG00000263940,ENSG00000248200,ENSG00000166530,ENSG00000250594,ENSG00000212160
chr4	110198457	110198665	4:110198457-110198665	ENSG00000170522,ENSG00000263940,ENSG00000248200,ENSG00000166530,ENSG00000250594
chr4	110306492	110306690	4:110306492-110306690	ENSG00000207260,ENSG00000263940,ENSG00000248200,ENSG00000166530,ENSG00000250594,ENSG00000212160,ENSG00000250304,ENSG00000251464,ENSG00000251046,ENSG00000199894,ENSG00000251312
chr4	110315606	110315732	4:110315606-110315732	ENSG00000207260,ENSG00000263940,ENSG00000248200,ENSG00000166530,ENSG00000250594,ENSG00000212160,ENSG00000250304,ENSG00000251464,ENSG00000251046,ENSG00000199894
chr4	110475976	110476195	4:110475976-110476195	ENSG00000207260,ENSG00000166530,ENSG00000250594,ENSG00000212160,ENSG00000138792,ENSG00000251464,ENSG00000251046,ENSG00000199894
chr4	110487911	110488196	4:110487911-110488196	ENSG00000207260,ENSG00000166530,ENSG00000250594,ENSG00000212160,ENSG00000138792,ENSG00000251464,ENSG00000251046,ENSG00000199894
chr4	110511095	110511199	4:110511095-110511199	ENSG00000207260,ENSG00000166530,ENSG00000250594,ENSG00000212160,ENSG00000138792,ENSG00000251464,ENSG00000251046,ENSG00000199894,ENSG00000250511
chr4	110516491	110516618	4:110516491-110516618	ENSG00000207260,ENSG00000166530,ENSG00000250594,ENSG00000138792,ENSG00000251464,ENSG00000251046,ENSG00000199894,ENSG00000250511
chr4	110623131	110623287	4:110623131-110623287	ENSG00000250103,ENSG00000164093,ENSG00000251483
chr4	110631885	110632284	4:110631885-110632284	ENSG00000250103,ENSG00000164093,ENSG00000249519,ENSG00000251483,ENSG00000251312,ENSG00000248656,ENSG00000241722,ENSG00000288691
chr4	110851238	110851389	4:110851238-110851389	ENSG00000249519,ENSG00000215961,ENSG00000288692,ENSG00000251483,ENSG00000251312,ENSG00000250855,ENSG00000288691
chr4	110861017	110861144	4:110861017-110861144	ENSG00000249519,ENSG00000215961,ENSG00000288692,ENSG00000251483,ENSG00000251312
chr4	111398872	111399213	4:111398872-111399213	ENSG00000249519,ENSG00000251483,ENSG00000251312,ENSG00000200963,ENSG00000248656,ENSG00000241722,ENSG00000250855,ENSG00000288691,ENSG00000288685
chr4	111400801	111401041	4:111400801-111401041	ENSG00000249519,ENSG00000251483,ENSG00000251312,ENSG00000200963,ENSG00000248656,ENSG00000241722,ENSG00000250855,ENSG00000288691,ENSG00000288685
chr4	111475129	111475249	4:111475129-111475249	ENSG00000249519,ENSG00000251483,ENSG00000251312,ENSG00000200963,ENSG00000248656,ENSG00000241722,ENSG00000250855,ENSG00000288691,ENSG00000288685
chr4	112094351	112094541	4:112094351-112094541	ENSG00000249815,ENSG00000288685,ENSG00000250556,ENSG00000250307,ENSG00000240459
chr4	112127345	112127479	4:112127345-112127479	ENSG00000249815,ENSG00000288685,ENSG00000250556,ENSG00000250307,ENSG00000240459
chr4	112131068	112131177	4:112131068-112131177	ENSG00000249815,ENSG00000250556,ENSG00000250307,ENSG00000240459
chr4	112138682	112138786	4:112138682-112138786	ENSG00000249815,ENSG00000250556,ENSG00000240459
chr4	112140697	112140873	4:112140697-112140873	ENSG00000249815,ENSG00000250556,ENSG00000250307,ENSG00000240459,ENSG00000174749
chr4	112144955	112146311	4:112144955-112146311	ENSG00000250855,ENSG00000249815,ENSG00000288691,ENSG00000288685,ENSG00000250556,ENSG00000250307,ENSG00000240459,ENSG00000174749,ENSG00000243280,ENSG00000260526,ENSG00000138660,ENSG00000248697,ENSG00000248439,ENSG00000250966
chr4	112174270	112174448	4:112174270-112174448	ENSG00000249815,ENSG00000288685,ENSG00000250556,ENSG00000250307,ENSG00000240459,ENSG00000243280
chr4	112175958	112176173	4:112175958-112176173	ENSG00000250855,ENSG00000249815,ENSG00000288691,ENSG00000288685,ENSG00000250556,ENSG00000250307,ENSG00000240459,ENSG00000243280
chr4	112190795	112190909	4:112190795-112190909	ENSG00000250556
chr4	112213210	112213349	4:112213210-112213349	ENSG00000250556
chr4	112231014	112231116	4:112231014-112231116	ENSG00000250307,ENSG00000260526,ENSG00000138660
chr4	112231297	112232564	4:112231297-112232564	ENSG00000250855,ENSG00000249815,ENSG00000288691,ENSG00000288685,ENSG00000250556,ENSG00000250307,ENSG00000240459,ENSG00000174749,ENSG00000260526,ENSG00000138660,ENSG00000073331,ENSG00000248697,ENSG00000248439,ENSG00000250966
chr4	112235142	112235270	4:112235142-112235270	ENSG00000249815,ENSG00000250556,ENSG00000250307,ENSG00000260526,ENSG00000138660
chr4	112251178	112251339	4:112251178-112251339	ENSG00000250556,ENSG00000250307
chr4	112276508	112276660	4:112276508-112276660	ENSG00000272567,ENSG00000145365,ENSG00000073331
chr4	112277347	112277505	4:112277347-112277505	ENSG00000272567,ENSG00000145365,ENSG00000073331
chr4	112279124	112279340	4:112279124-112279340	ENSG00000272567,ENSG00000145365,ENSG00000073331
chr4	112279474	112279819	4:112279474-112279819	ENSG00000272567,ENSG00000145365,ENSG00000073331
chr4	112280040	112280167	4:112280040-112280167	ENSG00000145365,ENSG00000073331
chr4	112284174	112284362	4:112284174-112284362	ENSG00000145365,ENSG00000073331
chr4	112284702	112284822	4:112284702-112284822	ENSG00000145365,ENSG00000073331
chr4	112285184	112285396	4:112285184-112285396	ENSG00000145365,ENSG00000073331
chr4	112285546	112286144	4:112285546-112286144	ENSG00000288685,ENSG00000250556,ENSG00000272567,ENSG00000145365,ENSG00000073331,ENSG00000248697,ENSG00000250966
chr4	112348401	112349060	4:112348401-112349060	ENSG00000251312,ENSG00000250855,ENSG00000288691,ENSG00000288685,ENSG00000250556,ENSG00000250307,ENSG00000251441,ENSG00000248697,ENSG00000248439,ENSG00000250966,ENSG00000202536,ENSG00000241741
chr4	112515601	112515743	4:112515601-112515743	ENSG00000248697,ENSG00000178403,ENSG00000249509,ENSG00000248439,ENSG00000250966
chr4	112515827	112515985	4:112515827-112515985	ENSG00000248697,ENSG00000178403,ENSG00000249509,ENSG00000248439,ENSG00000250966
chr4	112604697	112604832	4:112604697-112604832	ENSG00000248697,ENSG00000248439,ENSG00000250966,ENSG00000202536,ENSG00000250500
chr4	112633569	112633678	4:112633569-112633678	ENSG00000138658,ENSG00000174720,ENSG00000249532,ENSG00000199169,ENSG00000199145,ENSG00000207927,ENSG00000199102,ENSG00000284463,ENSG00000202536
chr4	112636700	112637764	4:112636700-112637764	ENSG00000138658,ENSG00000250966,ENSG00000174720,ENSG00000249532,ENSG00000199169,ENSG00000199145,ENSG00000207927,ENSG00000199102,ENSG00000284463,ENSG00000241002,ENSG00000202536,ENSG00000241741,ENSG00000250500
chr4	112670928	112671680	4:112670928-112671680	ENSG00000250966,ENSG00000174720,ENSG00000249532,ENSG00000199169,ENSG00000199145,ENSG00000207927,ENSG00000199102,ENSG00000284463,ENSG00000220924,ENSG00000248633,ENSG00000241002,ENSG00000202536,ENSG00000241741,ENSG00000250500,ENSG00000234841,ENSG00000251126,ENSG00000228814,ENSG00000248152,ENSG00000249373
chr4	112705482	112705917	4:112705482-112705917	ENSG00000249532,ENSG00000199169,ENSG00000199145,ENSG00000207927,ENSG00000199102,ENSG00000284463,ENSG00000220924,ENSG00000250046,ENSG00000248633,ENSG00000241002,ENSG00000202536,ENSG00000241741,ENSG00000250500,ENSG00000234841
chr4	112706127	112706854	4:112706127-112706854	ENSG00000249532,ENSG00000199169,ENSG00000199145,ENSG00000207927,ENSG00000199102,ENSG00000284463,ENSG00000220924,ENSG00000250046,ENSG00000248633,ENSG00000241002,ENSG00000202536,ENSG00000241741,ENSG00000250500,ENSG00000234841
chr4	112715245	112715851	4:112715245-112715851	ENSG00000249532,ENSG00000199169,ENSG00000199145,ENSG00000207927,ENSG00000199102,ENSG00000284463,ENSG00000220924,ENSG00000250046,ENSG00000248633,ENSG00000241002,ENSG00000202536,ENSG00000241741,ENSG00000250500,ENSG00000234841
chr4	112818001	112818115	4:112818001-112818115	ENSG00000241741,ENSG00000250500,ENSG00000145362,ENSG00000234841
chr4	112855139	112855358	4:112855139-112855358	ENSG00000241741,ENSG00000250500,ENSG00000145362,ENSG00000234841,ENSG00000251126,ENSG00000228814,ENSG00000248152
chr4	112905865	112905995	4:112905865-112905995	ENSG00000241741,ENSG00000250500,ENSG00000234841,ENSG00000251126,ENSG00000228814,ENSG00000248152,ENSG00000249373
chr4	113115047	113115171	4:113115047-113115171	ENSG00000145362,ENSG00000248152,ENSG00000249373,ENSG00000283193
chr4	113116446	113116792	4:113116446-113116792	ENSG00000145362,ENSG00000248152,ENSG00000249373,ENSG00000283193
chr4	113145458	113146279	4:113145458-113146279	ENSG00000145362,ENSG00000248152,ENSG00000249373,ENSG00000283193,ENSG00000275810,ENSG00000196656
chr4	113146890	113147034	4:113146890-113147034	ENSG00000145362,ENSG00000248152,ENSG00000249373,ENSG00000283193,ENSG00000275810,ENSG00000196656
chr4	113147147	113147379	4:113147147-113147379	ENSG00000145362,ENSG00000248152,ENSG00000249373,ENSG00000283193,ENSG00000275810,ENSG00000196656
chr4	113150045	113150186	4:113150045-113150186	ENSG00000145362,ENSG00000248152,ENSG00000249373,ENSG00000283193,ENSG00000275810,ENSG00000196656
chr4	113181386	113182055	4:113181386-113182055	ENSG00000248152,ENSG00000249373,ENSG00000283193,ENSG00000196656
chr4	113183369	113183477	4:113183369-113183477	ENSG00000248152,ENSG00000249373,ENSG00000283193,ENSG00000196656
chr4	113237050	113237198	4:113237050-113237198	ENSG00000145362,ENSG00000196656
chr4	113276936	113277055	4:113276936-113277055	ENSG00000196656
chr4	113278442	113278575	4:113278442-113278575	ENSG00000249373,ENSG00000283193,ENSG00000196656
chr4	113288984	113289103	4:113288984-113289103	ENSG00000145362
chr4	113300277	113300825	4:113300277-113300825	ENSG00000145362,ENSG00000248152,ENSG00000196656
chr4	113303412	113303566	4:113303412-113303566	ENSG00000145362
chr4	113376012	113376320	4:113376012-113376320	ENSG00000145362
chr4	113376365	113376504	4:113376365-113376504	ENSG00000145362
chr4	113394810	113395025	4:113394810-113395025	ENSG00000239279,ENSG00000206820,ENSG00000250229,ENSG00000180801,ENSG00000249304,ENSG00000248716,ENSG00000251308
chr4	113444363	113444589	4:113444363-113444589	ENSG00000239279,ENSG00000206820,ENSG00000180801,ENSG00000248716,ENSG00000248488
chr4	113447863	113448111	4:113447863-113448111	ENSG00000239279,ENSG00000206820
chr4	113450465	113450567	4:113450465-113450567	ENSG00000239279,ENSG00000206820
chr4	113452252	113452415	4:113452252-113452415	ENSG00000239279,ENSG00000206820
chr4	113467696	113467904	4:113467696-113467904	ENSG00000239279,ENSG00000206820
chr4	113468021	113469014	4:113468021-113469014	ENSG00000239279,ENSG00000206820,ENSG00000180801,ENSG00000249304,ENSG00000248716,ENSG00000240637,ENSG00000138653,ENSG00000251308,ENSG00000248488
chr4	113474075	113474200	4:113474075-113474200	ENSG00000239279,ENSG00000206820
chr4	113481888	113482196	4:113481888-113482196	ENSG00000239279,ENSG00000206820,ENSG00000180801,ENSG00000248716,ENSG00000240637,ENSG00000138653,ENSG00000251308,ENSG00000250363
chr4	113499290	113499469	4:113499290-113499469	ENSG00000206820
chr4	113503001	113503280	4:113503001-113503280	ENSG00000239279,ENSG00000206820
chr4	113505111	113505332	4:113505111-113505332	ENSG00000145349,ENSG00000206820
chr4	113540733	113541220	4:113540733-113541220	-
chr4	113542044	113542244	4:113542044-113542244	-
chr4	113547547	113547901	4:113547547-113547901	ENSG00000145349,ENSG00000239279,ENSG00000250229,ENSG00000180801,ENSG00000248716
chr4	113555648	113556911	4:113555648-113556911	-
chr4	113582664	113583314	4:113582664-113583314	ENSG00000249373,ENSG00000239279,ENSG00000206820,ENSG00000250229,ENSG00000180801,ENSG00000248716,ENSG00000240637,ENSG00000138653,ENSG00000251308,ENSG00000250693,ENSG00000248488
chr4	113584064	113584235	4:113584064-113584235	-
chr4	113584491	113584702	4:113584491-113584702	-
chr4	113584891	113585090	4:113584891-113585090	-
chr4	113601740	113601840	4:113601740-113601840	-
chr4	113610648	113610851	4:113610648-113610851	-
chr4	113612420	113612562	4:113612420-113612562	-
chr4	113614551	113614695	4:113614551-113614695	-
chr4	113633492	113633818	4:113633492-113633818	-
chr4	113634105	113634231	4:113634105-113634231	-
chr4	113635794	113636739	4:113635794-113636739	ENSG00000145349,ENSG00000240637,ENSG00000251308,ENSG00000250363
chr4	113639460	113639560	4:113639460-113639560	-
chr4	113645937	113646093	4:113645937-113646093	-
chr4	113646476	113646801	4:113646476-113646801	-
chr4	113666805	113666950	4:113666805-113666950	-
chr4	113673548	113673768	4:113673548-113673768	-
chr4	113683260	113683401	4:113683260-113683401	-
chr4	113684464	113685112	4:113684464-113685112	ENSG00000249373,ENSG00000145349,ENSG00000239279,ENSG00000206820,ENSG00000250229,ENSG00000248716,ENSG00000240637,ENSG00000138653,ENSG00000251308,ENSG00000250693,ENSG00000250363
chr4	113685220	113685337	4:113685220-113685337	-
chr4	113695923	113696037	4:113695923-113696037	-
chr4	113707093	113707244	4:113707093-113707244	-
chr4	113759712	113760001	4:113759712-113760001	ENSG00000145349
chr4	113760170	113763103	4:113760170-113763103	ENSG00000145349,ENSG00000250229,ENSG00000180801,ENSG00000248716
chr4	113826592	113826700	4:113826592-113826700	ENSG00000250229,ENSG00000248716
chr4	113952589	113952689	4:113952589-113952689	ENSG00000180801,ENSG00000249304,ENSG00000248716,ENSG00000240637
chr4	114180633	114180733	4:114180633-114180733	ENSG00000180801,ENSG00000248716,ENSG00000250215,ENSG00000240637,ENSG00000138653,ENSG00000251308,ENSG00000250693,ENSG00000248488,ENSG00000250363
chr4	114364889	114365134	4:114364889-114365134	ENSG00000180801,ENSG00000248716,ENSG00000250215,ENSG00000240637,ENSG00000138653,ENSG00000251308,ENSG00000250693,ENSG00000248488,ENSG00000250363,ENSG00000250442
chr4	114598491	114598685	4:114598491-114598685	ENSG00000174607,ENSG00000250215,ENSG00000240637,ENSG00000138653,ENSG00000251308,ENSG00000250693,ENSG00000248488
chr4	114659495	114659654	4:114659495-114659654	ENSG00000248716,ENSG00000207931,ENSG00000250215,ENSG00000240637,ENSG00000138653,ENSG00000251308,ENSG00000250693,ENSG00000248488,ENSG00000250363,ENSG00000250442
chr4	116343929	116344085	4:116343929-116344085	ENSG00000138653,ENSG00000251308,ENSG00000250693,ENSG00000248488,ENSG00000250363,ENSG00000249259,ENSG00000250442,ENSG00000250627,ENSG00000270394,ENSG00000284253,ENSG00000250272,ENSG00000248139,ENSG00000250791,ENSG00000213493,ENSG00000287845,ENSG00000287520,ENSG00000287290,ENSG00000286637,ENSG00000201752,ENSG00000271053,ENSG00000223605,ENSG00000224932,ENSG00000228358,ENSG00000236922,ENSG00000237684,ENSG00000213492,ENSG00000286269,ENSG00000229565,ENSG00000164100,ENSG00000251463
chr4	116358732	116358832	4:116358732-116358832	ENSG00000138653,ENSG00000251308,ENSG00000250693,ENSG00000248488,ENSG00000250363,ENSG00000249259,ENSG00000250442,ENSG00000250627,ENSG00000270394,ENSG00000284253,ENSG00000250272,ENSG00000248139,ENSG00000250791,ENSG00000213493,ENSG00000287845,ENSG00000287520,ENSG00000287290,ENSG00000286637,ENSG00000201752,ENSG00000271053,ENSG00000223605,ENSG00000224932,ENSG00000228358,ENSG00000236922,ENSG00000237684,ENSG00000213492,ENSG00000286269,ENSG00000229565,ENSG00000164100,ENSG00000251463
chr4	117085309	117085666	4:117085309-117085666	ENSG00000250693,ENSG00000248488,ENSG00000250363,ENSG00000249259,ENSG00000250442,ENSG00000250627,ENSG00000270394,ENSG00000284253,ENSG00000248139,ENSG00000250791,ENSG00000213493,ENSG00000287845,ENSG00000287520,ENSG00000287290,ENSG00000286637,ENSG00000201752,ENSG00000271053,ENSG00000174599,ENSG00000223605,ENSG00000224932,ENSG00000228358,ENSG00000236922,ENSG00000237684,ENSG00000213492,ENSG00000286269,ENSG00000229565,ENSG00000164100,ENSG00000251463
chr4	118278318	118279283	4:118278318-118279283	ENSG00000250442,ENSG00000213493,ENSG00000287520,ENSG00000223605,ENSG00000224932,ENSG00000228358,ENSG00000236922,ENSG00000237684,ENSG00000213492,ENSG00000229565,ENSG00000164100,ENSG00000251463,ENSG00000269893,ENSG00000275994,ENSG00000164099
chr4	118281017	118281217	4:118281017-118281217	ENSG00000286269,ENSG00000251463,ENSG00000269893,ENSG00000275994,ENSG00000164099,ENSG00000273716
chr4	118352972	118353241	4:118352972-118353241	ENSG00000250442,ENSG00000271053,ENSG00000224932,ENSG00000236922,ENSG00000237684,ENSG00000213492,ENSG00000229565,ENSG00000164100,ENSG00000251463,ENSG00000164099,ENSG00000230671
chr4	118424161	118424351	4:118424161-118424351	ENSG00000250442,ENSG00000248139,ENSG00000287845,ENSG00000287520,ENSG00000201752,ENSG00000223605,ENSG00000236922,ENSG00000237684,ENSG00000213492,ENSG00000286269,ENSG00000251463,ENSG00000164099,ENSG00000230671,ENSG00000273716,ENSG00000154608,ENSG00000223225,ENSG00000248213,ENSG00000251155
chr4	118434149	118434251	4:118434149-118434251	ENSG00000286637,ENSG00000236922,ENSG00000237684,ENSG00000213492,ENSG00000229565,ENSG00000164100,ENSG00000251463,ENSG00000230671,ENSG00000273716,ENSG00000154608,ENSG00000223225,ENSG00000248213,ENSG00000223208
chr4	118575177	118575324	4:118575177-118575324	ENSG00000224932,ENSG00000228358,ENSG00000236922,ENSG00000237684,ENSG00000213492,ENSG00000286269,ENSG00000251463,ENSG00000154608,ENSG00000223225
chr4	118586391	118586782	4:118586391-118586782	ENSG00000286269,ENSG00000260404,ENSG00000223225,ENSG00000248213,ENSG00000251155
chr4	118591510	118592000	4:118591510-118592000	ENSG00000201752,ENSG00000237684,ENSG00000213492,ENSG00000164100,ENSG00000260404,ENSG00000223225,ENSG00000248213,ENSG00000251155,ENSG00000281731,ENSG00000145388
chr4	118685129	118685851	4:118685129-118685851	ENSG00000223225,ENSG00000248213,ENSG00000251155,ENSG00000281731,ENSG00000145388
chr4	118741570	118741750	4:118741570-118741750	ENSG00000150961
chr4	118746301	118747046	4:118746301-118747046	ENSG00000248213,ENSG00000251155,ENSG00000150961
chr4	118749550	118749881	4:118749550-118749881	ENSG00000251155,ENSG00000150961
chr4	118765439	118765639	4:118765439-118765639	ENSG00000150961
chr4	118770982	118771164	4:118770982-118771164	ENSG00000150961
chr4	118772194	118772397	4:118772194-118772397	ENSG00000150961
chr4	118772586	118772829	4:118772586-118772829	ENSG00000150961
chr4	118814144	118814363	4:118814144-118814363	-
chr4	118835056	118835398	4:118835056-118835398	ENSG00000150961
chr4	118835696	118836394	4:118835696-118836394	ENSG00000150961
chr4	118865192	118865363	4:118865192-118865363	-
chr4	118888664	118889189	4:118888664-118889189	ENSG00000172403
chr4	118889392	118889613	4:118889392-118889613	ENSG00000172403
chr4	118890225	118891193	4:118890225-118891193	ENSG00000172403
chr4	118894136	118894411	4:118894136-118894411	ENSG00000172403
chr4	118897168	118897303	4:118897168-118897303	-
chr4	118898523	118899183	4:118898523-118899183	ENSG00000229565,ENSG00000248213,ENSG00000251155,ENSG00000172403
chr4	118905012	118905137	4:118905012-118905137	-
chr4	118905678	118905822	4:118905678-118905822	-
chr4	118909325	118909918	4:118909325-118909918	-
chr4	118919703	118919864	4:118919703-118919864	-
chr4	118920265	118920602	4:118920265-118920602	ENSG00000213492,ENSG00000286269,ENSG00000229565,ENSG00000164100,ENSG00000251463
chr4	118928007	118928161	4:118928007-118928161	-
chr4	118939159	118939444	4:118939159-118939444	-
chr4	118939523	118939681	4:118939523-118939681	ENSG00000251155
chr4	118951322	118951455	4:118951322-118951455	-
chr4	118957716	118957955	4:118957716-118957955	ENSG00000251155
chr4	118968147	118968400	4:118968147-118968400	-
chr4	118969045	118969167	4:118969045-118969167	-
chr4	118969344	118969681	4:118969344-118969681	-
chr4	118972268	118972431	4:118972268-118972431	ENSG00000251155
chr4	118981207	118981408	4:118981207-118981408	-
chr4	118981471	118981661	4:118981471-118981661	-
chr4	118981857	118982147	4:118981857-118982147	-
chr4	118984497	118984632	4:118984497-118984632	-
chr4	118985213	118985495	4:118985213-118985495	-
chr4	118989152	118989652	4:118989152-118989652	-
chr4	118994236	118994410	4:118994236-118994410	-
chr4	118997583	118998033	4:118997583-118998033	ENSG00000249002
chr4	119000381	119000836	4:119000381-119000836	ENSG00000249002
chr4	119005994	119006172	4:119005994-119006172	ENSG00000249002
chr4	119010900	119011434	4:119010900-119011434	ENSG00000249002
chr4	119020276	119020484	4:119020276-119020484	ENSG00000172403
chr4	119021811	119021911	4:119021811-119021911	ENSG00000172403
chr4	119025585	119025721	4:119025585-119025721	ENSG00000172403
chr4	119025931	119026177	4:119025931-119026177	ENSG00000172403
chr4	119026865	119027414	4:119026865-119027414	ENSG00000172403
chr4	119027915	119028055	4:119027915-119028055	ENSG00000172403
chr4	119033368	119033524	4:119033368-119033524	ENSG00000172403
chr4	119035860	119036007	4:119035860-119036007	-
chr4	119039927	119040040	4:119039927-119040040	-
chr4	119040734	119040923	4:119040734-119040923	-
chr4	119041971	119042212	4:119041971-119042212	-
chr4	119043786	119043956	4:119043786-119043956	-
chr4	119046165	119046843	4:119046165-119046843	ENSG00000223605,ENSG00000251463,ENSG00000248213,ENSG00000250412,ENSG00000260091,ENSG00000223208
chr4	119047106	119047400	4:119047106-119047400	-
chr4	119054097	119054201	4:119054097-119054201	-
chr4	119081908	119082324	4:119081908-119082324	-
chr4	119098436	119098551	4:119098436-119098551	-
chr4	119104795	119105131	4:119104795-119105131	-
chr4	119106721	119106853	4:119106721-119106853	-
chr4	119125518	119125672	4:119125518-119125672	-
chr4	119127291	119127534	4:119127291-119127534	-
chr4	119127986	119128464	4:119127986-119128464	ENSG00000251155
chr4	119135611	119136447	4:119135611-119136447	ENSG00000172399
chr4	119136533	119136928	4:119136533-119136928	ENSG00000172399
chr4	119138115	119138360	4:119138115-119138360	ENSG00000172399
chr4	119143304	119143588	4:119143304-119143588	ENSG00000172399
chr4	119145380	119145506	4:119145380-119145506	-
chr4	119145557	119145710	4:119145557-119145710	-
chr4	119147515	119147757	4:119147515-119147757	-
chr4	119149041	119149525	4:119149041-119149525	-
chr4	119150920	119151026	4:119150920-119151026	-
chr4	119151128	119151623	4:119151128-119151623	ENSG00000224932,ENSG00000229565,ENSG00000164100,ENSG00000251463,ENSG00000172399,ENSG00000250412,ENSG00000223208
chr4	119154955	119155182	4:119154955-119155182	-
chr4	119162108	119162502	4:119162108-119162502	-
chr4	119166337	119166548	4:119166337-119166548	-
chr4	119167758	119168372	4:119167758-119168372	-
chr4	119173716	119174287	4:119173716-119174287	-
chr4	119174617	119174859	4:119174617-119174859	-
chr4	119175614	119175769	4:119175614-119175769	-
chr4	119178554	119178938	4:119178554-119178938	-
chr4	119179117	119179264	4:119179117-119179264	-
chr4	119188102	119188298	4:119188102-119188298	ENSG00000178636
chr4	119189767	119189885	4:119189767-119189885	-
chr4	119190510	119190661	4:119190510-119190661	ENSG00000178636
chr4	119204431	119204564	4:119204431-119204564	ENSG00000178636
chr4	119207212	119207345	4:119207212-119207345	ENSG00000178636,ENSG00000145390
chr4	119212094	119213484	4:119212094-119213484	ENSG00000178636,ENSG00000145390
chr4	119286428	119286628	4:119286428-119286628	-
chr4	119299087	119299255	4:119299087-119299255	-
chr4	119299437	119299624	4:119299437-119299624	-
chr4	119299788	119301206	4:119299788-119301206	-
chr4	119302208	119302334	4:119302208-119302334	ENSG00000164096,ENSG00000145384,ENSG00000250412
chr4	119314481	119314623	4:119314481-119314623	ENSG00000164096,ENSG00000145384,ENSG00000250412,ENSG00000249244,ENSG00000260091
chr4	119362529	119362671	4:119362529-119362671	ENSG00000145384,ENSG00000250412,ENSG00000201186,ENSG00000249244,ENSG00000260091,ENSG00000223208
chr4	119368909	119369060	4:119368909-119369060	ENSG00000145384,ENSG00000250412,ENSG00000201186,ENSG00000249244,ENSG00000260091,ENSG00000223208
chr4	119370516	119370630	4:119370516-119370630	ENSG00000145384,ENSG00000250412,ENSG00000201186,ENSG00000249244,ENSG00000260091
chr4	119371473	119371638	4:119371473-119371638	ENSG00000145384,ENSG00000250412,ENSG00000201186,ENSG00000249244,ENSG00000260091
chr4	119454277	119455240	4:119454277-119455240	ENSG00000145384,ENSG00000250412,ENSG00000249244,ENSG00000283050,ENSG00000260091,ENSG00000223208,ENSG00000245958,ENSG00000250950
chr4	119477527	119477666	4:119477527-119477666	ENSG00000223208,ENSG00000245958
chr4	119478583	119478703	4:119478583-119478703	ENSG00000223208,ENSG00000245958
chr4	119627192	119627542	4:119627192-119627542	ENSG00000138735,ENSG00000221245,ENSG00000250772,ENSG00000253825
chr4	119627645	119627745	4:119627645-119627745	ENSG00000138735,ENSG00000221245
chr4	119627969	119628147	4:119627969-119628147	ENSG00000138735,ENSG00000221245
chr4	119628575	119629331	4:119628575-119629331	ENSG00000223208,ENSG00000138735,ENSG00000221245,ENSG00000250772,ENSG00000253825
chr4	119692128	119692281	4:119692128-119692281	ENSG00000286241,ENSG00000250772,ENSG00000253825
chr4	119730216	119730358	4:119730216-119730358	ENSG00000250772
chr4	119735270	119735630	4:119735270-119735630	ENSG00000221245,ENSG00000250772,ENSG00000253825
chr4	119750951	119751204	4:119750951-119751204	ENSG00000221245,ENSG00000250772
chr4	119939346	119939927	4:119939346-119939927	ENSG00000250772,ENSG00000250183,ENSG00000250392,ENSG00000200553,ENSG00000253825
chr4	119955394	119955501	4:119955394-119955501	ENSG00000250772,ENSG00000200553
chr4	120049947	120050144	4:120049947-120050144	ENSG00000221245,ENSG00000250772,ENSG00000253825,ENSG00000164109,ENSG00000250938,ENSG00000250219
chr4	120066452	120067587	4:120066452-120067587	ENSG00000221245,ENSG00000253825,ENSG00000164109,ENSG00000250938,ENSG00000250219
chr4	120071338	120071603	4:120071338-120071603	ENSG00000164109,ENSG00000250938,ENSG00000250219
chr4	120164024	120164158	4:120164024-120164158	ENSG00000250219,ENSG00000225665,ENSG00000271302,ENSG00000050730
chr4	120466467	120466637	4:120466467-120466637	ENSG00000250219,ENSG00000225665,ENSG00000249409,ENSG00000271302
chr4	120555149	120555367	4:120555149-120555367	ENSG00000250219,ENSG00000225665,ENSG00000249409,ENSG00000271302,ENSG00000050730
chr4	120693048	120693224	4:120693048-120693224	ENSG00000225665,ENSG00000249409
chr4	120699304	120699782	4:120699304-120699782	ENSG00000223208,ENSG00000250219,ENSG00000225665,ENSG00000249409,ENSG00000251609,ENSG00000271302,ENSG00000050730
chr4	120704592	120704822	4:120704592-120704822	ENSG00000225665,ENSG00000249409,ENSG00000271302
chr4	120719042	120719259	4:120719042-120719259	ENSG00000225665,ENSG00000249409,ENSG00000138738,ENSG00000251609,ENSG00000223006,ENSG00000271302,ENSG00000050730
chr4	120730939	120731046	4:120730939-120731046	ENSG00000249409
chr4	120736423	120736621	4:120736423-120736621	ENSG00000225665,ENSG00000249409,ENSG00000251609,ENSG00000271302
chr4	120753797	120754162	4:120753797-120754162	ENSG00000225665,ENSG00000249409,ENSG00000138738,ENSG00000212359,ENSG00000251609,ENSG00000271302,ENSG00000050730
chr4	120754618	120754886	4:120754618-120754886	ENSG00000225665,ENSG00000249409,ENSG00000212359,ENSG00000251609,ENSG00000271302,ENSG00000050730
chr4	120765346	120766204	4:120765346-120766204	ENSG00000225665,ENSG00000249409,ENSG00000138738,ENSG00000212359,ENSG00000251609,ENSG00000271302,ENSG00000050730
chr4	120801140	120801762	4:120801140-120801762	ENSG00000225665,ENSG00000138738,ENSG00000212359,ENSG00000251609
chr4	120830155	120830675	4:120830155-120830675	ENSG00000249409,ENSG00000138738,ENSG00000212359,ENSG00000251609,ENSG00000271302
chr4	120839896	120840093	4:120839896-120840093	ENSG00000212359,ENSG00000251609,ENSG00000271302
chr4	120842179	120842301	4:120842179-120842301	ENSG00000212359,ENSG00000251609,ENSG00000271302
chr4	120843958	120844127	4:120843958-120844127	ENSG00000212359,ENSG00000251609,ENSG00000271302
chr4	120918885	120919090	4:120918885-120919090	ENSG00000138738,ENSG00000251609
chr4	120921794	120923196	4:120921794-120923196	ENSG00000138738,ENSG00000251609
chr4	120940693	120940803	4:120940693-120940803	ENSG00000251609
chr4	121071441	121071589	4:121071441-121071589	ENSG00000173376,ENSG00000223006,ENSG00000250344,ENSG00000271302
chr4	121072244	121072759	4:121072244-121072759	ENSG00000173376,ENSG00000223006,ENSG00000250344,ENSG00000271302,ENSG00000050730
chr4	121252343	121252476	4:121252343-121252476	ENSG00000271302,ENSG00000050730,ENSG00000252183,ENSG00000207148
chr4	121339997	121340114	4:121339997-121340114	ENSG00000207148
chr4	121370900	121371020	4:121370900-121371020	ENSG00000186867,ENSG00000207148,ENSG00000213480
chr4	121380268	121381234	4:121380268-121381234	ENSG00000186867,ENSG00000207148,ENSG00000213480
chr4	121392387	121393358	4:121392387-121393358	ENSG00000186867,ENSG00000207148,ENSG00000213480,ENSG00000224062
chr4	121397495	121397662	4:121397495-121397662	ENSG00000186867,ENSG00000207148
chr4	121397941	121398638	4:121397941-121398638	ENSG00000186867,ENSG00000207148,ENSG00000224062
chr4	121421702	121421842	4:121421702-121421842	ENSG00000207148,ENSG00000213480,ENSG00000224062
chr4	121462812	121462912	4:121462812-121462912	ENSG00000224062
chr4	121484673	121484801	4:121484673-121484801	ENSG00000224062
chr4	121526607	121526799	4:121526607-121526799	ENSG00000207148,ENSG00000224062
chr4	121656313	121656445	4:121656313-121656445	-
chr4	121696237	121697428	4:121696237-121697428	ENSG00000164111
chr4	121711609	121711960	4:121711609-121711960	ENSG00000164111
chr4	121726813	121726913	4:121726813-121726913	-
chr4	121741847	121741967	4:121741847-121741967	ENSG00000164112,ENSG00000226757
chr4	121765056	121765207	4:121765056-121765207	ENSG00000164112,ENSG00000226757
chr4	121779385	121779537	4:121779385-121779537	ENSG00000164112,ENSG00000226757
chr4	121785138	121785290	4:121785138-121785290	ENSG00000164112,ENSG00000226757,ENSG00000123737
chr4	121785559	121785747	4:121785559-121785747	ENSG00000164112,ENSG00000226757,ENSG00000123737
chr4	121801018	121801558	4:121801018-121801558	ENSG00000123737,ENSG00000145386
chr4	121823563	121824339	4:121823563-121824339	ENSG00000123737,ENSG00000145386,ENSG00000138686
chr4	121869914	121870790	4:121869914-121870790	ENSG00000138686,ENSG00000261501,ENSG00000164113
chr4	121900506	121900635	4:121900506-121900635	ENSG00000138741,ENSG00000164113
chr4	121950282	121950438	4:121950282-121950438	ENSG00000138741,ENSG00000164113
chr4	121998189	121998334	4:121998189-121998334	ENSG00000241037,ENSG00000164113
chr4	122015331	122015477	4:122015331-122015477	ENSG00000237868,ENSG00000241037,ENSG00000164113
chr4	122041382	122041629	4:122041382-122041629	ENSG00000237868,ENSG00000241037,ENSG00000164113,ENSG00000109471
chr4	122052771	122053074	4:122052771-122053074	ENSG00000237868,ENSG00000241037,ENSG00000164113,ENSG00000109471
chr4	122053252	122053483	4:122053252-122053483	ENSG00000237868,ENSG00000241037,ENSG00000164113,ENSG00000109471
chr4	122065244	122065410	4:122065244-122065410	ENSG00000237868,ENSG00000241037,ENSG00000164113
chr4	122152097	122152965	4:122152097-122152965	ENSG00000241037,ENSG00000138688,ENSG00000164113
chr4	122232769	122232890	4:122232769-122232890	ENSG00000138688,ENSG00000164113
chr4	122480107	122480266	4:122480107-122480266	ENSG00000164113,ENSG00000109471
chr4	122602523	122602811	4:122602523-122602811	ENSG00000164113,ENSG00000138684,ENSG00000227145
chr4	122687685	122688120	4:122687685-122688120	ENSG00000164113,ENSG00000138684,ENSG00000227145
chr4	122700185	122700723	4:122700185-122700723	ENSG00000164113,ENSG00000109471,ENSG00000138684,ENSG00000227145,ENSG00000287692,ENSG00000240775,ENSG00000273007
chr4	122716957	122717106	4:122716957-122717106	ENSG00000138684,ENSG00000227145,ENSG00000224786,ENSG00000181004,ENSG00000273007
chr4	122732180	122733020	4:122732180-122733020	ENSG00000138684,ENSG00000227145,ENSG00000224786,ENSG00000181004,ENSG00000240775,ENSG00000273007,ENSG00000170917,ENSG00000145375
chr4	122758158	122758258	4:122758158-122758258	ENSG00000273007
chr4	122783190	122784101	4:122783190-122784101	ENSG00000164113,ENSG00000138684,ENSG00000227145,ENSG00000244083,ENSG00000138685,ENSG00000240775,ENSG00000273007
chr4	122826631	122826732	4:122826631-122826732	ENSG00000244083,ENSG00000138685,ENSG00000240775,ENSG00000273007
chr4	122826810	122827022	4:122826810-122827022	ENSG00000244083,ENSG00000138685,ENSG00000240775,ENSG00000273007
chr4	122827430	122827758	4:122827430-122827758	ENSG00000244083,ENSG00000138685,ENSG00000240775,ENSG00000273007
chr4	122922225	122922798	4:122922225-122922798	ENSG00000240775,ENSG00000273007,ENSG00000170917,ENSG00000145375
chr4	122922889	122923227	4:122922889-122923227	ENSG00000240775,ENSG00000273007,ENSG00000170917,ENSG00000145375
chr4	123024763	123024872	4:123024763-123024872	-
chr4	123103032	123103153	4:123103032-123103153	-
chr4	123110286	123110394	4:123110286-123110394	ENSG00000249125,ENSG00000251526
chr4	123244290	123244584	4:123244290-123244584	ENSG00000250322,ENSG00000249125,ENSG00000251526,ENSG00000226655,ENSG00000228489,ENSG00000286700
chr4	123246178	123246425	4:123246178-123246425	ENSG00000250322,ENSG00000249125,ENSG00000251526,ENSG00000226655,ENSG00000228489
chr4	123250991	123251091	4:123250991-123251091	ENSG00000250322
chr4	123260016	123260148	4:123260016-123260148	ENSG00000250322
chr4	123349422	123349779	4:123349422-123349779	ENSG00000287951,ENSG00000249125,ENSG00000251526,ENSG00000226655,ENSG00000228489
chr4	123350291	123350427	4:123350291-123350427	ENSG00000287951,ENSG00000249125,ENSG00000251526
chr4	123386657	123386791	4:123386657-123386791	ENSG00000164056,ENSG00000249125,ENSG00000251526
chr4	123396622	123396953	4:123396622-123396953	ENSG00000164056,ENSG00000249125,ENSG00000251526,ENSG00000226655,ENSG00000228489
chr4	123397242	123399151	4:123397242-123399151	ENSG00000164056,ENSG00000249125,ENSG00000251526,ENSG00000226655,ENSG00000228489
chr4	123399342	123399612	4:123399342-123399612	ENSG00000164056,ENSG00000249125,ENSG00000251526
chr4	123564866	123565039	4:123564866-123565039	ENSG00000249125,ENSG00000251526,ENSG00000226655,ENSG00000228489
chr4	123649812	123649917	4:123649812-123649917	ENSG00000249464
chr4	123772898	123773203	4:123772898-123773203	ENSG00000249464,ENSG00000226655,ENSG00000228489,ENSG00000286700
chr4	123826995	123827276	4:123826995-123827276	ENSG00000249464,ENSG00000226655,ENSG00000228489
chr4	123832324	123833034	4:123832324-123833034	ENSG00000249464,ENSG00000226655,ENSG00000228489,ENSG00000286700
chr4	123857130	123857477	4:123857130-123857477	ENSG00000226655,ENSG00000228489,ENSG00000250458,ENSG00000286700
chr4	123896754	123897039	4:123896754-123897039	ENSG00000249464,ENSG00000226655,ENSG00000228489,ENSG00000286700
chr4	123900550	123900671	4:123900550-123900671	ENSG00000226655,ENSG00000228489,ENSG00000286700
chr4	124060326	124060638	4:124060326-124060638	ENSG00000226655,ENSG00000228489,ENSG00000286700,ENSG00000250484
chr4	124111972	124112137	4:124111972-124112137	ENSG00000251526,ENSG00000226655,ENSG00000228489,ENSG00000286700
chr4	124262331	124262510	4:124262331-124262510	ENSG00000249125,ENSG00000251526,ENSG00000226655,ENSG00000228489,ENSG00000286700,ENSG00000249837,ENSG00000286734
chr4	124711525	124711765	4:124711525-124711765	ENSG00000286734,ENSG00000248506,ENSG00000248565,ENSG00000261083,ENSG00000151458
chr4	124711931	124713586	4:124711931-124713586	ENSG00000286734,ENSG00000248506,ENSG00000248565,ENSG00000261083,ENSG00000151458
chr4	124904013	124904530	4:124904013-124904530	ENSG00000286734,ENSG00000248506,ENSG00000248565,ENSG00000261083,ENSG00000283550
chr4	124936375	124936874	4:124936375-124936874	ENSG00000226655,ENSG00000228489,ENSG00000286700,ENSG00000286734,ENSG00000248506,ENSG00000248565,ENSG00000261083,ENSG00000201297,ENSG00000283550,ENSG00000250149,ENSG00000251436,ENSG00000251005,ENSG00000223620
chr4	124940495	124940699	4:124940495-124940699	ENSG00000286734,ENSG00000248506,ENSG00000248565,ENSG00000261083
chr4	125017028	125017164	4:125017028-125017164	ENSG00000286734,ENSG00000248506,ENSG00000248565,ENSG00000261083
chr4	125313549	125313785	4:125313549-125313785	ENSG00000196159,ENSG00000201297,ENSG00000283550,ENSG00000250149
chr4	125314215	125315951	4:125314215-125315951	ENSG00000286734,ENSG00000248506,ENSG00000248565,ENSG00000261083,ENSG00000196159,ENSG00000201297,ENSG00000283550,ENSG00000250149,ENSG00000251436,ENSG00000249555,ENSG00000251005,ENSG00000223620,ENSG00000248491,ENSG00000248209,ENSG00000249795
chr4	125316076	125316308	4:125316076-125316308	ENSG00000196159,ENSG00000201297,ENSG00000283550
chr4	125316366	125316772	4:125316366-125316772	ENSG00000196159,ENSG00000201297,ENSG00000283550,ENSG00000250149,ENSG00000251436,ENSG00000249555
chr4	125316890	125317835	4:125316890-125317835	ENSG00000196159,ENSG00000201297,ENSG00000283550,ENSG00000250149
chr4	125323865	125323995	4:125323865-125323995	ENSG00000196159,ENSG00000201297,ENSG00000283550,ENSG00000250149
chr4	125389867	125390065	4:125389867-125390065	ENSG00000196159,ENSG00000201297,ENSG00000283550,ENSG00000250149,ENSG00000251436
chr4	125639181	125639381	4:125639181-125639381	ENSG00000283550,ENSG00000250149,ENSG00000251436,ENSG00000249555
chr4	125735210	125735395	4:125735210-125735395	ENSG00000201297,ENSG00000283550,ENSG00000250149,ENSG00000251436,ENSG00000249555
chr4	125751214	125751353	4:125751214-125751353	ENSG00000283550,ENSG00000250149,ENSG00000251436,ENSG00000249555,ENSG00000251005
chr4	126052151	126052298	4:126052151-126052298	ENSG00000251649,ENSG00000251005
chr4	126071800	126071963	4:126071800-126071963	ENSG00000251649,ENSG00000251005
chr4	126269054	126269550	4:126269054-126269550	ENSG00000283550,ENSG00000251436,ENSG00000251005,ENSG00000223620,ENSG00000248491,ENSG00000287101,ENSG00000248209,ENSG00000249795
chr4	126291996	126292154	4:126291996-126292154	ENSG00000251005,ENSG00000223620
chr4	126405507	126405635	4:126405507-126405635	ENSG00000251005,ENSG00000286251,ENSG00000223620,ENSG00000250945
chr4	126701810	126702016	4:126701810-126702016	ENSG00000286251,ENSG00000223620,ENSG00000199862,ENSG00000250945,ENSG00000248491,ENSG00000287101,ENSG00000248209,ENSG00000249795
chr4	126750749	126751212	4:126750749-126751212	ENSG00000286251,ENSG00000223620,ENSG00000199862,ENSG00000250945,ENSG00000248491,ENSG00000287101
chr4	126756241	126756341	4:126756241-126756341	ENSG00000286251,ENSG00000223620,ENSG00000199862
chr4	126766340	126766552	4:126766340-126766552	ENSG00000286251,ENSG00000223620,ENSG00000199862,ENSG00000250945,ENSG00000248491,ENSG00000287101,ENSG00000248209,ENSG00000249795
chr4	126772798	126772948	4:126772798-126772948	ENSG00000286251,ENSG00000223620,ENSG00000199862,ENSG00000250945,ENSG00000249795
chr4	126790771	126790892	4:126790771-126790892	ENSG00000286251,ENSG00000223620,ENSG00000199862,ENSG00000250945,ENSG00000248491,ENSG00000248209,ENSG00000249795
chr4	126807270	126807380	4:126807270-126807380	ENSG00000223620,ENSG00000199862,ENSG00000250945,ENSG00000287101
chr4	126898976	126899143	4:126898976-126899143	ENSG00000199862,ENSG00000250945,ENSG00000248491,ENSG00000287101
chr4	126899224	126899830	4:126899224-126899830	ENSG00000251005,ENSG00000223620,ENSG00000199862,ENSG00000250945,ENSG00000248491,ENSG00000287101,ENSG00000248209,ENSG00000249795
chr4	126977418	126977613	4:126977418-126977613	ENSG00000199862,ENSG00000250945,ENSG00000248491,ENSG00000287101,ENSG00000249795
chr4	127196675	127197026	4:127196675-127197026	ENSG00000251005,ENSG00000223620,ENSG00000199862,ENSG00000250945,ENSG00000248491,ENSG00000287101,ENSG00000248209,ENSG00000249795,ENSG00000151475
chr4	127400872	127400983	4:127400872-127400983	ENSG00000199862,ENSG00000250945,ENSG00000248491,ENSG00000287101,ENSG00000248209,ENSG00000249795
chr4	127538909	127539056	4:127538909-127539056	ENSG00000248491,ENSG00000287101,ENSG00000248209,ENSG00000249795,ENSG00000151475
chr4	127587087	127587204	4:127587087-127587204	ENSG00000248491,ENSG00000248209,ENSG00000249795,ENSG00000151475
chr4	127622922	127623049	4:127622922-127623049	ENSG00000287021,ENSG00000164066,ENSG00000151475
chr4	127632639	127633114	4:127632639-127633114	ENSG00000287021,ENSG00000164066,ENSG00000151475,ENSG00000244021
chr4	127709057	127709327	4:127709057-127709327	ENSG00000164066,ENSG00000151475,ENSG00000282855,ENSG00000244021
chr4	127781712	127783083	4:127781712-127783083	ENSG00000151475,ENSG00000164070,ENSG00000282855,ENSG00000244021,ENSG00000261668
chr4	127783173	127783558	4:127783173-127783558	ENSG00000151475,ENSG00000164070,ENSG00000282855,ENSG00000244021,ENSG00000261668
chr4	127870887	127871022	4:127870887-127871022	ENSG00000282855,ENSG00000244021,ENSG00000261668,ENSG00000142731,ENSG00000251821
chr4	127880677	127881178	4:127880677-127881178	ENSG00000282855,ENSG00000244021,ENSG00000261668,ENSG00000142731,ENSG00000251821,ENSG00000164074
chr4	127881218	127881441	4:127881218-127881441	ENSG00000244021,ENSG00000261668,ENSG00000142731,ENSG00000251821
chr4	127881485	127881652	4:127881485-127881652	ENSG00000282855,ENSG00000244021,ENSG00000261668,ENSG00000142731,ENSG00000251821
chr4	127917255	127917456	4:127917255-127917456	ENSG00000282855,ENSG00000244021,ENSG00000261668,ENSG00000251821,ENSG00000164073
chr4	127934004	127934318	4:127934004-127934318	ENSG00000244021,ENSG00000261668,ENSG00000251821,ENSG00000164073
chr4	127964525	127966134	4:127964525-127966134	ENSG00000164073,ENSG00000164074
chr4	127968600	127969112	4:127968600-127969112	ENSG00000164073,ENSG00000164074
chr4	127970962	127971146	4:127970962-127971146	ENSG00000164073,ENSG00000164074
chr4	127997617	127997723	4:127997617-127997723	-
chr4	128060674	128062545	4:128060674-128062545	ENSG00000282855,ENSG00000164073,ENSG00000164074,ENSG00000138709,ENSG00000241651,ENSG00000248394
chr4	128191424	128191556	4:128191424-128191556	ENSG00000248394,ENSG00000275647
chr4	128279711	128279912	4:128279711-128279912	ENSG00000248394,ENSG00000164040
chr4	128283377	128283534	4:128283377-128283534	ENSG00000164040
chr4	128285399	128285567	4:128285399-128285567	ENSG00000164040,ENSG00000251432
chr4	128286585	128286899	4:128286585-128286899	ENSG00000164040,ENSG00000251432
chr4	128287105	128288703	4:128287105-128288703	ENSG00000248394,ENSG00000164040,ENSG00000251432
chr4	128288773	128289017	4:128288773-128289017	ENSG00000164040,ENSG00000251432
chr4	128310420	128310614	4:128310420-128310614	ENSG00000248394
chr4	128333694	128333908	4:128333694-128333908	ENSG00000248394
chr4	128345810	128345943	4:128345810-128345943	-
chr4	128358055	128358900	4:128358055-128358900	ENSG00000248394,ENSG00000275647
chr4	128371005	128371149	4:128371005-128371149	-
chr4	128379918	128380146	4:128379918-128380146	-
chr4	128386808	128387627	4:128386808-128387627	ENSG00000248394,ENSG00000250503
chr4	128393251	128393707	4:128393251-128393707	ENSG00000250503
chr4	128424994	128425109	4:128424994-128425109	ENSG00000251432
chr4	128427879	128428176	4:128427879-128428176	ENSG00000251432
chr4	128454359	128454579	4:128454359-128454579	ENSG00000251432
chr4	128468545	128468676	4:128468545-128468676	ENSG00000251432
chr4	128517752	128517962	4:128517752-128517962	ENSG00000251432
chr4	128521714	128521827	4:128521714-128521827	ENSG00000251432
chr4	128529142	128529438	4:128529142-128529438	ENSG00000273077
chr4	128544461	128544573	4:128544461-128544573	ENSG00000273077
chr4	128552865	128553603	4:128552865-128553603	ENSG00000273077
chr4	128565698	128565871	4:128565698-128565871	ENSG00000273077,ENSG00000248187
chr4	128571833	128571981	4:128571833-128571981	ENSG00000248187
chr4	128584362	128584634	4:128584362-128584634	ENSG00000248187,ENSG00000248802,ENSG00000275647,ENSG00000250503
chr4	128590181	128590286	4:128590181-128590286	ENSG00000248802
chr4	128590840	128591073	4:128590840-128591073	ENSG00000248187,ENSG00000248802,ENSG00000250503
chr4	128600419	128601723	4:128600419-128601723	ENSG00000248802
chr4	128602109	128602304	4:128602109-128602304	ENSG00000248802
chr4	128635172	128635929	4:128635172-128635929	-
chr4	128653570	128653770	4:128653570-128653770	-
chr4	128737194	128737511	4:128737194-128737511	ENSG00000280711
chr4	128757708	128758099	4:128757708-128758099	ENSG00000248394,ENSG00000280711,ENSG00000275647,ENSG00000251345,ENSG00000248958,ENSG00000246876,ENSG00000249618,ENSG00000234125,ENSG00000251326,ENSG00000248877,ENSG00000249018,ENSG00000280059,ENSG00000250503,ENSG00000287924,ENSG00000250213
chr4	128776859	128777014	4:128776859-128777014	ENSG00000280711
chr4	128807144	128807277	4:128807144-128807277	ENSG00000077684
chr4	128809452	128810285	4:128809452-128810285	ENSG00000077684
chr4	128810469	128810766	4:128810469-128810766	ENSG00000077684
chr4	128810976	128812741	4:128810976-128812741	ENSG00000077684
chr4	128835410	128836076	4:128835410-128836076	ENSG00000248394,ENSG00000077684,ENSG00000275647,ENSG00000251345,ENSG00000234125,ENSG00000250503,ENSG00000287924,ENSG00000250213
chr4	128837637	128837738	4:128837637-128837738	ENSG00000077684
chr4	128844918	128845314	4:128844918-128845314	ENSG00000248394,ENSG00000275647,ENSG00000287924,ENSG00000250213,ENSG00000206782
chr4	128846028	128846490	4:128846028-128846490	ENSG00000275647
chr4	128847518	128847623	4:128847518-128847623	-
chr4	128858894	128859125	4:128858894-128859125	-
chr4	128863588	128863713	4:128863588-128863713	ENSG00000275647
chr4	128904972	128905083	4:128904972-128905083	ENSG00000275647,ENSG00000206782,ENSG00000250102
chr4	129037231	129037334	4:129037231-129037334	ENSG00000275647,ENSG00000281369,ENSG00000251345,ENSG00000248958,ENSG00000250102
chr4	129093119	129093948	4:129093119-129093948	ENSG00000151466,ENSG00000275647,ENSG00000151470,ENSG00000251345,ENSG00000248958,ENSG00000251195,ENSG00000248715
chr4	129096055	129096411	4:129096055-129096411	ENSG00000151466,ENSG00000151470,ENSG00000251345,ENSG00000248958
chr4	129213810	129213982	4:129213810-129213982	ENSG00000251345,ENSG00000248958,ENSG00000251195,ENSG00000250193,ENSG00000246876,ENSG00000249618,ENSG00000234125,ENSG00000251326,ENSG00000248877,ENSG00000249018,ENSG00000280059,ENSG00000250503,ENSG00000287924,ENSG00000250213,ENSG00000206782,ENSG00000250102,ENSG00000248715
chr4	129218479	129218662	4:129218479-129218662	ENSG00000275647,ENSG00000251345,ENSG00000248958,ENSG00000251195,ENSG00000250193,ENSG00000246876,ENSG00000249618,ENSG00000234125,ENSG00000251326,ENSG00000248877,ENSG00000249018,ENSG00000280059,ENSG00000250503,ENSG00000287924,ENSG00000250213,ENSG00000206782,ENSG00000250102,ENSG00000248715
chr4	129239247	129239440	4:129239247-129239440	ENSG00000251345,ENSG00000248958,ENSG00000251195,ENSG00000250193,ENSG00000246876,ENSG00000249618,ENSG00000234125,ENSG00000251326,ENSG00000248877,ENSG00000249018,ENSG00000280059,ENSG00000250503,ENSG00000287924,ENSG00000250213,ENSG00000206782,ENSG00000250102,ENSG00000248715
chr4	129344101	129344219	4:129344101-129344219	ENSG00000248958,ENSG00000250193,ENSG00000287748,ENSG00000246876,ENSG00000249618,ENSG00000234125,ENSG00000251326,ENSG00000248877,ENSG00000249018,ENSG00000280059,ENSG00000250503,ENSG00000287924,ENSG00000250213,ENSG00000206782,ENSG00000250102,ENSG00000248715,ENSG00000252014,ENSG00000249416
chr4	129355466	129355862	4:129355466-129355862	ENSG00000251345,ENSG00000251195,ENSG00000250193,ENSG00000287748,ENSG00000246876,ENSG00000249618,ENSG00000234125,ENSG00000251326,ENSG00000248877,ENSG00000249018,ENSG00000280059,ENSG00000250503,ENSG00000287924,ENSG00000250213,ENSG00000206782,ENSG00000250102,ENSG00000248715,ENSG00000252014,ENSG00000249416
chr4	129362846	129362959	4:129362846-129362959	ENSG00000250193,ENSG00000287748,ENSG00000246876,ENSG00000249618,ENSG00000234125,ENSG00000251326,ENSG00000248877,ENSG00000249018,ENSG00000280059,ENSG00000250503,ENSG00000287924,ENSG00000250213,ENSG00000206782,ENSG00000250102,ENSG00000248715,ENSG00000184139
chr4	129364873	129365008	4:129364873-129365008	ENSG00000250193,ENSG00000287748,ENSG00000246876,ENSG00000249618,ENSG00000234125,ENSG00000251326,ENSG00000248877,ENSG00000249018,ENSG00000280059,ENSG00000250503,ENSG00000287924,ENSG00000250213,ENSG00000206782,ENSG00000250102,ENSG00000248715,ENSG00000184139
chr4	129545903	129546142	4:129545903-129546142	ENSG00000248958,ENSG00000250193,ENSG00000287748,ENSG00000246876,ENSG00000249618,ENSG00000234125,ENSG00000251326,ENSG00000248877,ENSG00000249018,ENSG00000280059,ENSG00000250503,ENSG00000287924,ENSG00000250213,ENSG00000206782,ENSG00000250102,ENSG00000248715,ENSG00000252014,ENSG00000249416,ENSG00000184139,ENSG00000251555,ENSG00000249463
chr4	131725031	131725177	4:131725031-131725177	ENSG00000280059,ENSG00000250213,ENSG00000206782,ENSG00000250102,ENSG00000248715,ENSG00000241392,ENSG00000251676,ENSG00000252014,ENSG00000249416,ENSG00000184139,ENSG00000251555,ENSG00000251598,ENSG00000249463,ENSG00000251051,ENSG00000248369,ENSG00000251398,ENSG00000249038,ENSG00000251488,ENSG00000249513,ENSG00000286467,ENSG00000251388,ENSG00000254535
chr4	133149018	133149323	4:133149018-133149323	ENSG00000184139,ENSG00000251555,ENSG00000251598,ENSG00000249463,ENSG00000251051,ENSG00000248369,ENSG00000251398,ENSG00000249038,ENSG00000251488,ENSG00000249513,ENSG00000250241,ENSG00000248735,ENSG00000138650,ENSG00000286467,ENSG00000250191,ENSG00000251388,ENSG00000251199,ENSG00000286253,ENSG00000254535,ENSG00000248191,ENSG00000251291,ENSG00000249000,ENSG00000249847,ENSG00000251228,ENSG00000241411,ENSG00000250144,ENSG00000248434,ENSG00000248456,ENSG00000283432
chr4	135672263	135672437	4:135672263-135672437	ENSG00000286467,ENSG00000250191,ENSG00000251388,ENSG00000251199,ENSG00000286253,ENSG00000254535,ENSG00000248191,ENSG00000251291,ENSG00000249000,ENSG00000249847,ENSG00000251228,ENSG00000241411,ENSG00000250144,ENSG00000248434,ENSG00000248456,ENSG00000283432,ENSG00000250834,ENSG00000248104,ENSG00000250865,ENSG00000248330,ENSG00000207322,ENSG00000251492,ENSG00000261166,ENSG00000251567,ENSG00000250665,ENSG00000249311,ENSG00000279749,ENSG00000248869
chr4	136864700	136864818	4:136864700-136864818	ENSG00000251291,ENSG00000249000,ENSG00000249847,ENSG00000251228,ENSG00000241411,ENSG00000250144,ENSG00000248434,ENSG00000248456,ENSG00000283432,ENSG00000250834,ENSG00000248104,ENSG00000250865,ENSG00000248330,ENSG00000207322,ENSG00000251492,ENSG00000261166,ENSG00000251567,ENSG00000250665,ENSG00000249311,ENSG00000279749,ENSG00000248869,ENSG00000250813,ENSG00000251440,ENSG00000280352,ENSG00000250126
chr4	137124411	137124556	4:137124411-137124556	ENSG00000249000,ENSG00000249847,ENSG00000251228,ENSG00000241411,ENSG00000250144,ENSG00000248434,ENSG00000248456,ENSG00000283432,ENSG00000250834,ENSG00000250865,ENSG00000248330,ENSG00000207322,ENSG00000251492,ENSG00000261166,ENSG00000251567,ENSG00000250665,ENSG00000249311,ENSG00000279749,ENSG00000248869,ENSG00000250341,ENSG00000250813,ENSG00000251440,ENSG00000213448,ENSG00000189184,ENSG00000280352,ENSG00000250126,ENSG00000250777,ENSG00000287441,ENSG00000250034,ENSG00000287144
chr4	137545574	137545749	4:137545574-137545749	ENSG00000248869,ENSG00000250341,ENSG00000250813,ENSG00000251440,ENSG00000213448,ENSG00000189184,ENSG00000251632,ENSG00000280352,ENSG00000250126,ENSG00000250777,ENSG00000287441
chr4	137819985	137820130	4:137819985-137820130	ENSG00000207322,ENSG00000251492,ENSG00000261166,ENSG00000251567,ENSG00000249311,ENSG00000279749,ENSG00000248869,ENSG00000250341,ENSG00000250813,ENSG00000251440,ENSG00000213448,ENSG00000189184,ENSG00000280352,ENSG00000250126,ENSG00000250777,ENSG00000287441,ENSG00000250034,ENSG00000287144
chr4	138035872	138036266	4:138035872-138036266	ENSG00000207322,ENSG00000250341,ENSG00000250813,ENSG00000251440,ENSG00000213448,ENSG00000250777,ENSG00000287441,ENSG00000287144,ENSG00000248307,ENSG00000250033,ENSG00000249091
chr4	138087402	138087640	4:138087402-138087640	ENSG00000248869,ENSG00000250341,ENSG00000250813,ENSG00000251440,ENSG00000213448,ENSG00000280352,ENSG00000250126,ENSG00000250777,ENSG00000287441,ENSG00000287144,ENSG00000248307,ENSG00000250033
chr4	138090601	138090716	4:138090601-138090716	ENSG00000213448,ENSG00000250777,ENSG00000287441,ENSG00000287144,ENSG00000248307,ENSG00000250033
chr4	138175323	138175523	4:138175323-138175523	ENSG00000261166,ENSG00000248307,ENSG00000250033,ENSG00000249091,ENSG00000248397,ENSG00000251372
chr4	138181251	138181575	4:138181251-138181575	ENSG00000250813,ENSG00000250777,ENSG00000287144,ENSG00000248307,ENSG00000250033,ENSG00000249091,ENSG00000251372,ENSG00000248305
chr4	138182932	138183218	4:138182932-138183218	ENSG00000248307,ENSG00000250033,ENSG00000249091,ENSG00000251372
chr4	138186345	138186523	4:138186345-138186523	ENSG00000250813,ENSG00000248307,ENSG00000249091,ENSG00000248397,ENSG00000251372
chr4	138196240	138196525	4:138196240-138196525	ENSG00000251567,ENSG00000250665,ENSG00000279749,ENSG00000250341,ENSG00000287441,ENSG00000287144,ENSG00000248307,ENSG00000151012,ENSG00000249091,ENSG00000248397,ENSG00000251372,ENSG00000248305,ENSG00000248795
chr4	138217658	138217838	4:138217658-138217838	ENSG00000279749,ENSG00000248307,ENSG00000151012,ENSG00000249091,ENSG00000248397,ENSG00000251372
chr4	138398344	138398704	4:138398344-138398704	ENSG00000251567,ENSG00000279749,ENSG00000250813,ENSG00000213448,ENSG00000280352,ENSG00000287144,ENSG00000248307,ENSG00000249091,ENSG00000248397,ENSG00000251372,ENSG00000249381,ENSG00000248305,ENSG00000248795
chr4	138400415	138401012	4:138400415-138401012	ENSG00000207322,ENSG00000261166,ENSG00000251567,ENSG00000250665,ENSG00000249311,ENSG00000279749,ENSG00000250813,ENSG00000251440,ENSG00000213448,ENSG00000250126,ENSG00000250777,ENSG00000287441,ENSG00000287144,ENSG00000248307,ENSG00000249091,ENSG00000248397,ENSG00000251372,ENSG00000249381,ENSG00000248305,ENSG00000248795
chr4	138410427	138410534	4:138410427-138410534	ENSG00000249091,ENSG00000248397,ENSG00000251372,ENSG00000249381,ENSG00000248305,ENSG00000248795
chr4	138609962	138610138	4:138609962-138610138	ENSG00000279749,ENSG00000248869,ENSG00000250341,ENSG00000250813,ENSG00000251440,ENSG00000213448,ENSG00000250126,ENSG00000287441,ENSG00000287144,ENSG00000249091,ENSG00000248397,ENSG00000248305,ENSG00000248795,ENSG00000250977
chr4	138681125	138681242	4:138681125-138681242	ENSG00000280352,ENSG00000250777,ENSG00000287441,ENSG00000248305,ENSG00000248795,ENSG00000250977
chr4	138682648	138683131	4:138682648-138683131	ENSG00000249311,ENSG00000248869,ENSG00000250341,ENSG00000250813,ENSG00000251440,ENSG00000213448,ENSG00000280352,ENSG00000250126,ENSG00000250777,ENSG00000287441,ENSG00000287144,ENSG00000248307,ENSG00000249091,ENSG00000248397,ENSG00000251372,ENSG00000248305,ENSG00000248795,ENSG00000250977
chr4	138686172	138686486	4:138686172-138686486	ENSG00000251567,ENSG00000250813,ENSG00000251440,ENSG00000250126,ENSG00000250777,ENSG00000287441,ENSG00000287144,ENSG00000249091,ENSG00000248795,ENSG00000250977
chr4	138749248	138749689	4:138749248-138749689	ENSG00000251567,ENSG00000249311,ENSG00000279749,ENSG00000248869,ENSG00000250341,ENSG00000250813,ENSG00000251440,ENSG00000213448,ENSG00000280352,ENSG00000250126,ENSG00000250777,ENSG00000287441,ENSG00000287144,ENSG00000248307,ENSG00000249091,ENSG00000248397,ENSG00000251372,ENSG00000248305,ENSG00000248795,ENSG00000250977,ENSG00000250501
chr4	138804843	138805043	4:138804843-138805043	ENSG00000249311,ENSG00000213448,ENSG00000249091,ENSG00000250501
chr4	138829042	138829220	4:138829042-138829220	ENSG00000250501,ENSG00000250195
chr4	138836099	138836607	4:138836099-138836607	ENSG00000251567,ENSG00000249311,ENSG00000250813,ENSG00000250501
chr4	138839682	138839862	4:138839682-138839862	-
chr4	138857500	138857651	4:138857500-138857651	ENSG00000287144
chr4	138869735	138869923	4:138869735-138869923	ENSG00000251567,ENSG00000250813,ENSG00000213448,ENSG00000250777,ENSG00000249091,ENSG00000248795
chr4	138871132	138871313	4:138871132-138871313	-
chr4	138898100	138898228	4:138898100-138898228	-
chr4	138910823	138911468	4:138910823-138911468	ENSG00000279749,ENSG00000248869,ENSG00000250341,ENSG00000250813,ENSG00000251440,ENSG00000280352,ENSG00000250126,ENSG00000250777,ENSG00000287441,ENSG00000287144,ENSG00000248307,ENSG00000249091,ENSG00000248397,ENSG00000251372,ENSG00000248305,ENSG00000248795,ENSG00000250977,ENSG00000250577
chr4	138919234	138919393	4:138919234-138919393	ENSG00000250577
chr4	138938416	138938560	4:138938416-138938560	ENSG00000250195
chr4	138981930	138982287	4:138981930-138982287	ENSG00000251440
chr4	139015108	139016400	4:139015108-139016400	ENSG00000250195,ENSG00000151014
chr4	139027784	139028094	4:139027784-139028094	ENSG00000151014
chr4	139028158	139028727	4:139028158-139028727	ENSG00000151014,ENSG00000252503,ENSG00000240723,ENSG00000179967,ENSG00000276396,ENSG00000265892,ENSG00000207384,ENSG00000252362,ENSG00000206722,ENSG00000137463,ENSG00000248863,ENSG00000239005
chr4	139028789	139029003	4:139028789-139029003	ENSG00000151014
chr4	139030719	139030991	4:139030719-139030991	ENSG00000151014,ENSG00000252503,ENSG00000179967,ENSG00000252362
chr4	139054025	139054126	4:139054025-139054126	ENSG00000252503
chr4	139076114	139076600	4:139076114-139076600	ENSG00000109381,ENSG00000252503,ENSG00000179967
chr4	139082745	139083334	4:139082745-139083334	ENSG00000109381,ENSG00000252503,ENSG00000240723,ENSG00000179967,ENSG00000276396,ENSG00000265892,ENSG00000207384,ENSG00000252362,ENSG00000137463,ENSG00000109390,ENSG00000164134
chr4	139083392	139084725	4:139083392-139084725	ENSG00000109381,ENSG00000252503,ENSG00000240723,ENSG00000179967,ENSG00000276396,ENSG00000265892,ENSG00000252362,ENSG00000137463
chr4	139099521	139099642	4:139099521-139099642	ENSG00000240723,ENSG00000179967,ENSG00000276396,ENSG00000207384,ENSG00000252362,ENSG00000137463
chr4	139145165	139145269	4:139145165-139145269	ENSG00000179967,ENSG00000276396,ENSG00000265892,ENSG00000207384
chr4	139176052	139178737	4:139176052-139178737	ENSG00000109381,ENSG00000240723,ENSG00000179967,ENSG00000276396,ENSG00000265892,ENSG00000207384,ENSG00000252362,ENSG00000206722,ENSG00000137463
chr4	139214231	139214344	4:139214231-139214344	ENSG00000179967,ENSG00000265892,ENSG00000207384,ENSG00000252362,ENSG00000206722,ENSG00000137463
chr4	139266615	139266947	4:139266615-139266947	ENSG00000265892,ENSG00000207384,ENSG00000252362,ENSG00000206722,ENSG00000137463
chr4	139294977	139295109	4:139294977-139295109	ENSG00000252362,ENSG00000137463,ENSG00000109390,ENSG00000164134
chr4	139295328	139295987	4:139295328-139295987	ENSG00000179967,ENSG00000265892,ENSG00000252362,ENSG00000206722,ENSG00000137463,ENSG00000109390,ENSG00000164134
chr4	139300605	139300894	4:139300605-139300894	ENSG00000137463,ENSG00000109390,ENSG00000164134
chr4	139300949	139302398	4:139300949-139302398	ENSG00000265892,ENSG00000252362,ENSG00000206722,ENSG00000137463,ENSG00000109390,ENSG00000164134,ENSG00000200520
chr4	139315404	139315542	4:139315404-139315542	ENSG00000200520
chr4	139453145	139454531	4:139453145-139454531	ENSG00000252362,ENSG00000273247,ENSG00000248863,ENSG00000239005,ENSG00000172007
chr4	139493246	139493444	4:139493246-139493444	ENSG00000248863,ENSG00000239005,ENSG00000286896
chr4	139496644	139496888	4:139496644-139496888	ENSG00000248863,ENSG00000239005,ENSG00000286896
chr4	139509845	139510007	4:139509845-139510007	ENSG00000248863,ENSG00000239005,ENSG00000286896
chr4	139515544	139515696	4:139515544-139515696	ENSG00000248863,ENSG00000239005,ENSG00000145391
chr4	139530959	139531069	4:139530959-139531069	ENSG00000248863,ENSG00000286896
chr4	139551102	139551283	4:139551102-139551283	ENSG00000145391,ENSG00000249302,ENSG00000272717,ENSG00000286896
chr4	139552646	139552826	4:139552646-139552826	ENSG00000145391,ENSG00000249302,ENSG00000272717,ENSG00000286896
chr4	139552994	139553239	4:139552994-139553239	ENSG00000145391,ENSG00000249302,ENSG00000272717,ENSG00000286896
chr4	139553605	139553998	4:139553605-139553998	ENSG00000145391,ENSG00000249302,ENSG00000272717,ENSG00000286896
chr4	139555055	139557464	4:139555055-139557464	ENSG00000145391,ENSG00000249302,ENSG00000272717,ENSG00000286896
chr4	139633279	139633496	4:139633279-139633496	ENSG00000286896,ENSG00000261268
chr4	139633714	139634020	4:139633714-139634020	ENSG00000286896,ENSG00000261268
chr4	139651705	139651831	4:139651705-139651831	ENSG00000261268
chr4	139655188	139655399	4:139655188-139655399	ENSG00000085871
chr4	139657087	139657247	4:139657087-139657247	ENSG00000085871
chr4	139665550	139666469	4:139665550-139666469	ENSG00000085871
chr4	139666731	139666946	4:139666731-139666946	ENSG00000085871
chr4	139692419	139692692	4:139692419-139692692	ENSG00000201533,ENSG00000178458
chr4	139712125	139712284	4:139712125-139712284	ENSG00000178458
chr4	139715587	139716024	4:139715587-139716024	-
chr4	139734687	139735387	4:139734687-139735387	ENSG00000252233,ENSG00000250698
chr4	139735462	139735595	4:139735462-139735595	-
chr4	139735759	139735946	4:139735759-139735946	-
chr4	139740022	139740983	4:139740022-139740983	ENSG00000252233
chr4	139761546	139761658	4:139761546-139761658	ENSG00000286320,ENSG00000252233
chr4	139763383	139763521	4:139763383-139763521	ENSG00000286320,ENSG00000252233
chr4	139763646	139764054	4:139763646-139764054	ENSG00000286320,ENSG00000252233
chr4	139764166	139764535	4:139764166-139764535	ENSG00000286320,ENSG00000252233
chr4	139764792	139765039	4:139764792-139765039	ENSG00000286320,ENSG00000252233
chr4	139770461	139770703	4:139770461-139770703	ENSG00000286320,ENSG00000252233
chr4	139814324	139814687	4:139814324-139814687	ENSG00000252233
chr4	139815968	139816243	4:139815968-139816243	ENSG00000252233
chr4	139825588	139825791	4:139825588-139825791	ENSG00000252233
chr4	139861600	139861758	4:139861600-139861758	-
chr4	139876642	139876823	4:139876642-139876823	-
chr4	139919567	139919733	4:139919567-139919733	-
chr4	139922010	139922156	4:139922010-139922156	-
chr4	139922749	139922918	4:139922749-139922918	-
chr4	139942352	139942479	4:139942352-139942479	-
chr4	139989127	139989287	4:139989127-139989287	-
chr4	140004609	140004820	4:140004609-140004820	-
chr4	140012764	140012872	4:140012764-140012872	-
chr4	140047381	140047686	4:140047381-140047686	ENSG00000250698
chr4	140049353	140049589	4:140049353-140049589	ENSG00000250698
chr4	140092477	140092775	4:140092477-140092775	ENSG00000250698
chr4	140093919	140094144	4:140093919-140094144	ENSG00000250698
chr4	140150261	140150485	4:140150261-140150485	ENSG00000196782,ENSG00000250698
chr4	140150652	140152387	4:140150652-140152387	ENSG00000196782,ENSG00000250698
chr4	140152877	140153312	4:140152877-140153312	ENSG00000196782,ENSG00000250698
chr4	140153773	140154721	4:140153773-140154721	ENSG00000196782,ENSG00000250698
chr4	140237656	140238934	4:140237656-140238934	-
chr4	140252698	140253421	4:140252698-140253421	ENSG00000196782,ENSG00000153130
chr4	140257615	140257939	4:140257615-140257939	ENSG00000153130
chr4	140308383	140309036	4:140308383-140309036	ENSG00000249754
chr4	140309187	140309602	4:140309187-140309602	ENSG00000249754
chr4	140326515	140326634	4:140326515-140326634	-
chr4	140372876	140373095	4:140372876-140373095	ENSG00000153130,ENSG00000196951,ENSG00000241923
chr4	140373254	140374398	4:140373254-140374398	ENSG00000153130,ENSG00000196951,ENSG00000241923,ENSG00000205301,ENSG00000280262,ENSG00000109424
chr4	140376432	140376534	4:140376432-140376534	ENSG00000153130,ENSG00000196951
chr4	140388144	140388254	4:140388144-140388254	-
chr4	140426559	140427900	4:140426559-140427900	ENSG00000153132,ENSG00000205301,ENSG00000280262,ENSG00000109424,ENSG00000287449,ENSG00000242102
chr4	140523751	140524602	4:140523751-140524602	ENSG00000205301,ENSG00000280262,ENSG00000179387,ENSG00000109424,ENSG00000287449,ENSG00000242102
chr4	140529466	140529718	4:140529466-140529718	ENSG00000205301,ENSG00000280262,ENSG00000179387,ENSG00000109424,ENSG00000287449,ENSG00000242102
chr4	140609656	140609756	4:140609656-140609756	ENSG00000109424,ENSG00000287449,ENSG00000242102,ENSG00000248621
chr4	140610151	140610290	4:140610151-140610290	ENSG00000109424,ENSG00000287449,ENSG00000242102,ENSG00000248621
chr4	140633265	140633422	4:140633265-140633422	ENSG00000109424,ENSG00000287449,ENSG00000242102,ENSG00000249661
chr4	140635747	140635951	4:140635747-140635951	ENSG00000109424,ENSG00000287449,ENSG00000242102,ENSG00000109436,ENSG00000249661,ENSG00000248335,ENSG00000222613
chr4	140645730	140645918	4:140645730-140645918	ENSG00000287449,ENSG00000242102,ENSG00000109436,ENSG00000249661,ENSG00000222613
chr4	140702475	140702594	4:140702475-140702594	ENSG00000207155,ENSG00000248335,ENSG00000222613
chr4	140728190	140728305	4:140728190-140728305	ENSG00000207155,ENSG00000248335,ENSG00000222613
chr4	140732901	140733052	4:140732901-140733052	ENSG00000109436,ENSG00000248335,ENSG00000222613
chr4	140755702	140757220	4:140755702-140757220	ENSG00000109436,ENSG00000248335,ENSG00000273472,ENSG00000222613
chr4	140851178	140851281	4:140851178-140851281	ENSG00000109424,ENSG00000222613
chr4	140856616	140857071	4:140856616-140857071	ENSG00000222613
chr4	140858160	140858303	4:140858160-140858303	-
chr4	140858949	140859324	4:140858949-140859324	ENSG00000222613
chr4	140861455	140861708	4:140861455-140861708	-
chr4	140862090	140862291	4:140862090-140862291	-
chr4	140867441	140867619	4:140867441-140867619	-
chr4	140884530	140884821	4:140884530-140884821	-
chr4	140887392	140887914	4:140887392-140887914	ENSG00000287449,ENSG00000242102
chr4	140907705	140907823	4:140907705-140907823	-
chr4	140930508	140931021	4:140930508-140931021	-
chr4	140935230	140935566	4:140935230-140935566	-
chr4	140940759	140940871	4:140940759-140940871	-
chr4	140947581	140947692	4:140947581-140947692	-
chr4	140971520	140971734	4:140971520-140971734	ENSG00000170153
chr4	140982577	140982907	4:140982577-140982907	-
chr4	140983843	140984072	4:140983843-140984072	-
chr4	140990023	140990251	4:140990023-140990251	-
chr4	140993525	140993632	4:140993525-140993632	-
chr4	140993970	140994310	4:140993970-140994310	-
chr4	140995066	140995579	4:140995066-140995579	-
chr4	140998512	140998700	4:140998512-140998700	-
chr4	141002257	141002956	4:141002257-141002956	-
chr4	141012149	141012333	4:141012149-141012333	-
chr4	141016290	141016633	4:141016290-141016633	-
chr4	141019934	141020044	4:141019934-141020044	-
chr4	141021415	141021534	4:141021415-141021534	-
chr4	141021905	141022039	4:141021905-141022039	-
chr4	141026961	141027185	4:141026961-141027185	-
chr4	141027353	141027737	4:141027353-141027737	-
chr4	141028047	141028269	4:141028047-141028269	-
chr4	141046243	141046710	4:141046243-141046710	-
chr4	141047276	141047475	4:141047276-141047475	-
chr4	141058849	141058957	4:141058849-141058957	-
chr4	141074522	141074924	4:141074522-141074924	-
chr4	141084583	141084689	4:141084583-141084689	-
chr4	141098316	141098429	4:141098316-141098429	-
chr4	141102468	141102696	4:141102468-141102696	-
chr4	141108042	141108194	4:141108042-141108194	-
chr4	141120327	141120490	4:141120327-141120490	-
chr4	141128024	141128195	4:141128024-141128195	ENSG00000170153
chr4	141131217	141131485	4:141131217-141131485	ENSG00000170153
chr4	141131782	141133943	4:141131782-141133943	ENSG00000170153
chr4	141134023	141134365	4:141134023-141134365	ENSG00000170153
chr4	141134511	141134859	4:141134511-141134859	ENSG00000170153
chr4	141142567	141142671	4:141142567-141142671	-
chr4	141154023	141154582	4:141154023-141154582	ENSG00000248747
chr4	141216442	141216828	4:141216442-141216828	ENSG00000170153,ENSG00000109445
chr4	141220242	141220364	4:141220242-141220364	ENSG00000109445
chr4	141220709	141221613	4:141220709-141221613	ENSG00000109445,ENSG00000248747
chr4	141223528	141223683	4:141223528-141223683	ENSG00000109445
chr4	141301295	141301514	4:141301295-141301514	ENSG00000248747
chr4	141307270	141307662	4:141307270-141307662	ENSG00000248747,ENSG00000248810,ENSG00000250189,ENSG00000250141
chr4	141332522	141333168	4:141332522-141333168	ENSG00000248747,ENSG00000248810
chr4	141333527	141334194	4:141333527-141334194	ENSG00000248810
chr4	141346292	141346445	4:141346292-141346445	ENSG00000248810,ENSG00000250189,ENSG00000250141
chr4	141375932	141376182	4:141375932-141376182	ENSG00000248747,ENSG00000250189,ENSG00000250141
chr4	141425262	141425451	4:141425262-141425451	ENSG00000250189,ENSG00000272632,ENSG00000250141
chr4	141609383	141609504	4:141609383-141609504	ENSG00000250189,ENSG00000250141,ENSG00000164136
chr4	141636871	141637173	4:141636871-141637173	ENSG00000250141,ENSG00000164136
chr4	141914004	141914150	4:141914004-141914150	-
chr4	142030116	142030316	4:142030116-142030316	ENSG00000250141,ENSG00000286055
chr4	142081117	142081308	4:142081117-142081308	-
chr4	142088972	142089164	4:142088972-142089164	ENSG00000251300
chr4	142091773	142092084	4:142091773-142092084	-
chr4	142127014	142127165	4:142127014-142127165	ENSG00000242134
chr4	142155456	142155618	4:142155456-142155618	-
chr4	142264963	142266178	4:142264963-142266178	ENSG00000242134,ENSG00000250835
chr4	142331223	142331423	4:142331223-142331423	ENSG00000242134,ENSG00000250835
chr4	142331699	142331882	4:142331699-142331882	ENSG00000242134,ENSG00000250835
chr4	142347316	142347512	4:142347316-142347512	ENSG00000242134,ENSG00000250835,ENSG00000249806
chr4	142348750	142348904	4:142348750-142348904	ENSG00000242134,ENSG00000250835
chr4	142351006	142351148	4:142351006-142351148	ENSG00000242134,ENSG00000250835,ENSG00000249806
chr4	142353225	142353383	4:142353225-142353383	ENSG00000242134,ENSG00000250835,ENSG00000249806
chr4	142354936	142355050	4:142354936-142355050	ENSG00000242134,ENSG00000250835,ENSG00000249806
chr4	142378318	142378522	4:142378318-142378522	ENSG00000242134,ENSG00000249806
chr4	142404178	142404361	4:142404178-142404361	ENSG00000109452,ENSG00000249806
chr4	142405127	142405682	4:142405127-142405682	ENSG00000109452,ENSG00000249806
chr4	142418803	142418997	4:142418803-142418997	ENSG00000109452,ENSG00000249806
chr4	142501090	142501249	4:142501090-142501249	ENSG00000109452,ENSG00000251248,ENSG00000249806
chr4	142516686	142517038	4:142516686-142517038	ENSG00000109452,ENSG00000251248,ENSG00000249806
chr4	142644701	142644921	4:142644701-142644921	ENSG00000249806,ENSG00000251300,ENSG00000286055
chr4	142645547	142645770	4:142645547-142645770	ENSG00000249806,ENSG00000251300,ENSG00000250345,ENSG00000286055
chr4	142696656	142697004	4:142696656-142697004	ENSG00000249806
chr4	142789117	142789256	4:142789117-142789256	-
chr4	142811222	142811332	4:142811222-142811332	-
chr4	142817485	142817704	4:142817485-142817704	-
chr4	142826628	142826781	4:142826628-142826781	-
chr4	142845342	142846038	4:142845342-142846038	ENSG00000109452
chr4	142846091	142847529	4:142846091-142847529	ENSG00000109452,ENSG00000251300
chr4	142974449	142974574	4:142974449-142974574	ENSG00000251300
chr4	143099782	143099941	4:143099782-143099941	ENSG00000251300
chr4	143184344	143185946	4:143184344-143185946	ENSG00000250326,ENSG00000170185,ENSG00000250540
chr4	143224355	143224659	4:143224355-143224659	ENSG00000170185,ENSG00000200049,ENSG00000250540
chr4	143270361	143270500	4:143270361-143270500	ENSG00000250969,ENSG00000200049
chr4	143294476	143294625	4:143294476-143294625	ENSG00000250969,ENSG00000200049
chr4	143335693	143337644	4:143335693-143337644	ENSG00000200049,ENSG00000109458,ENSG00000265623,ENSG00000243175,ENSG00000250540,ENSG00000250361
chr4	143337759	143338168	4:143337759-143338168	ENSG00000200049,ENSG00000109458,ENSG00000265623
chr4	143338332	143338446	4:143338332-143338446	ENSG00000200049,ENSG00000109458,ENSG00000265623
chr4	143339379	143339585	4:143339379-143339585	ENSG00000200049,ENSG00000109458,ENSG00000265623
chr4	143341398	143341882	4:143341398-143341882	ENSG00000200049,ENSG00000109458,ENSG00000265623,ENSG00000228981,ENSG00000243175
chr4	143344828	143345126	4:143344828-143345126	ENSG00000200049,ENSG00000109458,ENSG00000265623,ENSG00000228981,ENSG00000243175
chr4	143346347	143346545	4:143346347-143346545	ENSG00000265623,ENSG00000228981
chr4	143348676	143348850	4:143348676-143348850	ENSG00000265623,ENSG00000228981
chr4	143350108	143350595	4:143350108-143350595	ENSG00000228981,ENSG00000286771
chr4	143350904	143351486	4:143350904-143351486	ENSG00000228981,ENSG00000286771
chr4	143351541	143351699	4:143351541-143351699	ENSG00000228981,ENSG00000286771
chr4	143352222	143352350	4:143352222-143352350	ENSG00000228981,ENSG00000286771
chr4	143355174	143355296	4:143355174-143355296	ENSG00000228981,ENSG00000286771
chr4	143356551	143356781	4:143356551-143356781	ENSG00000228981,ENSG00000286771
chr4	143363476	143363616	4:143363476-143363616	ENSG00000286771
chr4	143375703	143375974	4:143375703-143375974	ENSG00000109458,ENSG00000243175
chr4	143378664	143378966	4:143378664-143378966	ENSG00000200049,ENSG00000109458,ENSG00000243175,ENSG00000250540,ENSG00000250361
chr4	143379633	143379738	4:143379633-143379738	ENSG00000109458
chr4	143381368	143381592	4:143381368-143381592	ENSG00000109458
chr4	143381711	143382135	4:143381711-143382135	ENSG00000109458,ENSG00000243175
chr4	143389923	143390058	4:143389923-143390058	ENSG00000109458
chr4	143390847	143391078	4:143390847-143391078	ENSG00000109458,ENSG00000243175
chr4	143393310	143393454	4:143393310-143393454	ENSG00000109458,ENSG00000243175
chr4	143400201	143400372	4:143400201-143400372	ENSG00000243175
chr4	143402688	143403317	4:143402688-143403317	ENSG00000200049,ENSG00000243175,ENSG00000250540
chr4	143406531	143406817	4:143406531-143406817	ENSG00000243175,ENSG00000250540
chr4	143513082	143514319	4:143513082-143514319	ENSG00000250326,ENSG00000170185,ENSG00000243175,ENSG00000250540,ENSG00000245112,ENSG00000153147,ENSG00000248924,ENSG00000251600,ENSG00000236296,ENSG00000197465,ENSG00000249741,ENSG00000250361,ENSG00000286055,ENSG00000170180
chr4	143514502	143514884	4:143514502-143514884	ENSG00000250540,ENSG00000245112,ENSG00000153147
chr4	143558924	143559809	4:143558924-143559809	ENSG00000153147,ENSG00000248924,ENSG00000251600,ENSG00000236296,ENSG00000250345,ENSG00000197465,ENSG00000249741,ENSG00000250361,ENSG00000286055,ENSG00000170180
chr4	143626264	143626841	4:143626264-143626841	ENSG00000183090,ENSG00000250345,ENSG00000197465,ENSG00000249741,ENSG00000250361,ENSG00000286055,ENSG00000170180,ENSG00000249193,ENSG00000250406,ENSG00000251452
chr4	143667605	143667745	4:143667605-143667745	ENSG00000250345,ENSG00000197465,ENSG00000249741,ENSG00000250361,ENSG00000286055
chr4	143700107	143700425	4:143700107-143700425	ENSG00000251600,ENSG00000183090,ENSG00000250345,ENSG00000249741,ENSG00000250361,ENSG00000286055
chr4	144174531	144174645	4:144174531-144174645	ENSG00000249741,ENSG00000286055,ENSG00000170180,ENSG00000285783,ENSG00000261129,ENSG00000250504,ENSG00000248890,ENSG00000164161,ENSG00000273621,ENSG00000249193,ENSG00000250406,ENSG00000251452,ENSG00000222594
chr4	144591457	144591646	4:144591457-144591646	ENSG00000250361,ENSG00000170180,ENSG00000285783,ENSG00000261129,ENSG00000250504,ENSG00000248890,ENSG00000164161,ENSG00000273621,ENSG00000249193,ENSG00000250406,ENSG00000251452,ENSG00000222594
chr4	145097777	145098978	4:145097777-145098978	ENSG00000285713,ENSG00000164162,ENSG00000251452,ENSG00000222594,ENSG00000164163
chr4	145153226	145153564	4:145153226-145153564	ENSG00000273621,ENSG00000250406,ENSG00000251452,ENSG00000222594,ENSG00000164163,ENSG00000164164,ENSG00000238713
chr4	145154667	145154859	4:145154667-145154859	ENSG00000250406,ENSG00000222594,ENSG00000164163,ENSG00000164164,ENSG00000238713
chr4	145172017	145172158	4:145172017-145172158	ENSG00000164164
chr4	145177573	145177761	4:145177573-145177761	ENSG00000164164
chr4	145179332	145181277	4:145179332-145181277	ENSG00000285713,ENSG00000164162,ENSG00000222594,ENSG00000164163,ENSG00000164164,ENSG00000272727,ENSG00000251333,ENSG00000278943
chr4	145234220	145234348	4:145234220-145234348	ENSG00000272727,ENSG00000251333,ENSG00000278943,ENSG00000286420
chr4	145279293	145279456	4:145279293-145279456	ENSG00000240992,ENSG00000272727,ENSG00000251333,ENSG00000278943
chr4	145279517	145279650	4:145279517-145279650	ENSG00000240992,ENSG00000272727,ENSG00000251333,ENSG00000278943,ENSG00000286420
chr4	145436281	145436390	4:145436281-145436390	ENSG00000272727,ENSG00000251333,ENSG00000278943,ENSG00000286420,ENSG00000248745,ENSG00000250902
chr4	145481243	145481396	4:145481243-145481396	ENSG00000286420,ENSG00000248745,ENSG00000170365,ENSG00000250902
chr4	145481499	145482902	4:145481499-145482902	ENSG00000272727,ENSG00000251333,ENSG00000278943,ENSG00000286420,ENSG00000248745,ENSG00000170365,ENSG00000250582,ENSG00000250902
chr4	145501458	145501593	4:145501458-145501593	ENSG00000272727,ENSG00000251333,ENSG00000278943,ENSG00000286420,ENSG00000248745,ENSG00000250582,ENSG00000250902
chr4	145531270	145531477	4:145531270-145531477	ENSG00000272727,ENSG00000251333,ENSG00000278943,ENSG00000286420,ENSG00000248745,ENSG00000170365,ENSG00000250582,ENSG00000250902
chr4	145557749	145557906	4:145557749-145557906	ENSG00000272727,ENSG00000251333,ENSG00000278943,ENSG00000286420,ENSG00000248745,ENSG00000170365,ENSG00000250902
chr4	145618959	145619929	4:145618959-145619929	ENSG00000251452,ENSG00000272727,ENSG00000251333,ENSG00000278943,ENSG00000248745,ENSG00000151611,ENSG00000249245,ENSG00000248356
chr4	145640349	145640503	4:145640349-145640503	ENSG00000151611,ENSG00000249245,ENSG00000248356
chr4	145679559	145679845	4:145679559-145679845	ENSG00000286055,ENSG00000249193,ENSG00000250406,ENSG00000251452,ENSG00000222594,ENSG00000272727,ENSG00000249245,ENSG00000248356,ENSG00000237136,ENSG00000260303
chr4	145679984	145680164	4:145679984-145680164	ENSG00000248356,ENSG00000237136
chr4	145681634	145681835	4:145681634-145681835	ENSG00000248356,ENSG00000237136
chr4	145716324	145716473	4:145716324-145716473	ENSG00000248356
chr4	145721325	145721807	4:145721325-145721807	ENSG00000249245,ENSG00000248356
chr4	145732858	145733534	4:145732858-145733534	ENSG00000222594,ENSG00000151611,ENSG00000249245,ENSG00000248356,ENSG00000237136,ENSG00000279481,ENSG00000251687,ENSG00000201314,ENSG00000260303,ENSG00000251010
chr4	145733666	145733834	4:145733666-145733834	ENSG00000237136
chr4	145734672	145734918	4:145734672-145734918	ENSG00000249245,ENSG00000237136
chr4	145736214	145736987	4:145736214-145736987	ENSG00000237136
chr4	145761436	145762204	4:145761436-145762204	ENSG00000248356,ENSG00000151612,ENSG00000279481,ENSG00000251687
chr4	145773706	145774220	4:145773706-145774220	ENSG00000249245,ENSG00000248356,ENSG00000151612,ENSG00000279481,ENSG00000251687
chr4	145792103	145792301	4:145792103-145792301	ENSG00000279481,ENSG00000251687
chr4	145819830	145820029	4:145819830-145820029	ENSG00000151612,ENSG00000279481,ENSG00000251687
chr4	145840279	145840410	4:145840279-145840410	ENSG00000151612,ENSG00000279481,ENSG00000251687,ENSG00000201314
chr4	145842307	145842509	4:145842307-145842509	ENSG00000151612,ENSG00000279481,ENSG00000251687,ENSG00000201314
chr4	145886973	145887171	4:145886973-145887171	ENSG00000151612,ENSG00000201314
chr4	145887767	145887911	4:145887767-145887911	ENSG00000151612
chr4	145907512	145907638	4:145907512-145907638	ENSG00000151612
chr4	145909340	145910165	4:145909340-145910165	ENSG00000151612,ENSG00000201314,ENSG00000260303
chr4	145920292	145920580	4:145920292-145920580	ENSG00000201314
chr4	145929897	145930097	4:145929897-145930097	ENSG00000151612,ENSG00000201314
chr4	145934481	145934744	4:145934481-145934744	ENSG00000151612,ENSG00000201314
chr4	145935741	145937898	4:145935741-145937898	ENSG00000151612,ENSG00000201314
chr4	145938183	145938437	4:145938183-145938437	ENSG00000151612,ENSG00000201314
chr4	145938542	145939086	4:145938542-145939086	ENSG00000151612,ENSG00000201314,ENSG00000260303
chr4	145979286	145979478	4:145979286-145979478	ENSG00000251452,ENSG00000201314,ENSG00000260303,ENSG00000248809
chr4	146134867	146135011	4:146134867-146135011	ENSG00000260303,ENSG00000248809
chr4	146175588	146176360	4:146175588-146176360	ENSG00000260303,ENSG00000248809,ENSG00000164167,ENSG00000279845,ENSG00000251010
chr4	146192206	146192307	4:146192206-146192307	ENSG00000164167,ENSG00000279845,ENSG00000251010
chr4	146224391	146224882	4:146224391-146224882	ENSG00000260303,ENSG00000248809,ENSG00000250673,ENSG00000280250,ENSG00000251010
chr4	146367499	146367601	4:146367499-146367601	ENSG00000278438,ENSG00000207182
chr4	146368205	146368553	4:146368205-146368553	ENSG00000260303,ENSG00000251010,ENSG00000278438,ENSG00000207182,ENSG00000248764
chr4	146520947	146521104	4:146520947-146521104	ENSG00000120519,ENSG00000278438,ENSG00000207182
chr4	146521570	146521708	4:146521570-146521708	ENSG00000120519,ENSG00000278438,ENSG00000207182
chr4	146521845	146522642	4:146521845-146522642	ENSG00000251010,ENSG00000120519,ENSG00000278438,ENSG00000207182
chr4	146636998	146637204	4:146636998-146637204	ENSG00000251010,ENSG00000278438,ENSG00000207182,ENSG00000151615
chr4	146655105	146655388	4:146655105-146655388	ENSG00000278438,ENSG00000207182
chr4	146945747	146946075	4:146945747-146946075	ENSG00000251010,ENSG00000137473,ENSG00000248764,ENSG00000248346,ENSG00000260090
chr4	147019180	147019327	4:147019180-147019327	ENSG00000207182,ENSG00000248764,ENSG00000248346,ENSG00000260090,ENSG00000279376,ENSG00000286371
chr4	147037238	147037348	4:147037238-147037348	ENSG00000248346,ENSG00000260090,ENSG00000279376,ENSG00000286371
chr4	147050612	147050758	4:147050612-147050758	ENSG00000260090,ENSG00000279376,ENSG00000286371
chr4	147079277	147079561	4:147079277-147079561	ENSG00000279376,ENSG00000286371
chr4	147103584	147103899	4:147103584-147103899	ENSG00000251010,ENSG00000207182,ENSG00000248346,ENSG00000260090,ENSG00000279376,ENSG00000286371
chr4	147117546	147117747	4:147117546-147117747	ENSG00000251688
chr4	147118564	147118806	4:147118564-147118806	ENSG00000251688
chr4	147158269	147158569	4:147158269-147158569	ENSG00000251688,ENSG00000249004,ENSG00000241281
chr4	147161013	147161174	4:147161013-147161174	ENSG00000251688,ENSG00000249004,ENSG00000241281
chr4	147173429	147174189	4:147173429-147174189	ENSG00000251688,ENSG00000249004,ENSG00000241281,ENSG00000221369
chr4	147194207	147194409	4:147194207-147194409	ENSG00000251688,ENSG00000249004,ENSG00000241281
chr4	147327355	147327756	4:147327355-147327756	ENSG00000251688,ENSG00000249004,ENSG00000241281,ENSG00000221369
chr4	147328925	147329053	4:147328925-147329053	ENSG00000249004,ENSG00000241281,ENSG00000221369
chr4	147329101	147329380	4:147329101-147329380	ENSG00000249004,ENSG00000241281,ENSG00000221369
chr4	147480145	147480292	4:147480145-147480292	ENSG00000280219,ENSG00000151617,ENSG00000249004
chr4	147480664	147480777	4:147480664-147480777	ENSG00000280219,ENSG00000151617,ENSG00000249004
chr4	147480811	147482077	4:147480811-147482077	ENSG00000280219,ENSG00000151617,ENSG00000249004,ENSG00000241281
chr4	147482755	147482876	4:147482755-147482876	ENSG00000280219,ENSG00000151617,ENSG00000249004
chr4	147492852	147493141	4:147492852-147493141	ENSG00000251688,ENSG00000251254,ENSG00000280219,ENSG00000151617,ENSG00000249004,ENSG00000241281
chr4	147515292	147515566	4:147515292-147515566	ENSG00000251688,ENSG00000251254,ENSG00000249004,ENSG00000241281
chr4	147526322	147526563	4:147526322-147526563	ENSG00000251688,ENSG00000251254,ENSG00000151617,ENSG00000249004,ENSG00000241281
chr4	147617043	147617790	4:147617043-147617790	ENSG00000164168,ENSG00000251298,ENSG00000251688
chr4	147646390	147646682	4:147646390-147646682	ENSG00000164169,ENSG00000164168,ENSG00000251688
chr4	147683342	147683495	4:147683342-147683495	ENSG00000164169
chr4	147683781	147684495	4:147683781-147684495	ENSG00000164169,ENSG00000164168,ENSG00000251298
chr4	147708279	147708407	4:147708279-147708407	-
chr4	147731659	147732855	4:147731659-147732855	ENSG00000252951,ENSG00000071205
chr4	147732950	147733223	4:147732950-147733223	ENSG00000071205
chr4	147733385	147733485	4:147733385-147733485	ENSG00000071205
chr4	147733938	147734375	4:147733938-147734375	ENSG00000071205
chr4	147748011	147748375	4:147748011-147748375	ENSG00000252951
chr4	147753173	147753332	4:147753173-147753332	ENSG00000252951
chr4	147760375	147760536	4:147760375-147760536	ENSG00000252951
chr4	147772096	147772377	4:147772096-147772377	ENSG00000264274
chr4	147776650	147777107	4:147776650-147777107	ENSG00000264274
chr4	147780212	147780332	4:147780212-147780332	ENSG00000264274
chr4	147782485	147782684	4:147782485-147782684	ENSG00000264274
chr4	147787350	147787463	4:147787350-147787463	ENSG00000264274
chr4	147791793	147792164	4:147791793-147792164	ENSG00000240014
chr4	147793663	147793763	4:147793663-147793763	-
chr4	147798516	147798710	4:147798516-147798710	ENSG00000240014
chr4	147799176	147799291	4:147799176-147799291	ENSG00000240014
chr4	147800005	147800112	4:147800005-147800112	ENSG00000240014
chr4	147802518	147802645	4:147802518-147802645	ENSG00000240014
chr4	147813212	147813695	4:147813212-147813695	ENSG00000240014
chr4	147816400	147816723	4:147816400-147816723	ENSG00000240014
chr4	147816774	147817012	4:147816774-147817012	ENSG00000240014
chr4	147821827	147821996	4:147821827-147821996	-
chr4	147822035	147822636	4:147822035-147822636	ENSG00000240014
chr4	147825561	147825808	4:147825561-147825808	-
chr4	147825937	147826603	4:147825937-147826603	-
chr4	147829326	147830376	4:147829326-147830376	-
chr4	147831010	147831239	4:147831010-147831239	-
chr4	147837463	147837661	4:147837463-147837661	-
chr4	147861014	147861307	4:147861014-147861307	ENSG00000071205
chr4	147866883	147867084	4:147866883-147867084	ENSG00000071205
chr4	147884612	147884821	4:147884612-147884821	ENSG00000270387,ENSG00000071205
chr4	147891805	147891953	4:147891805-147891953	ENSG00000270387
chr4	147927550	147928142	4:147927550-147928142	ENSG00000270387
chr4	147940169	147940528	4:147940169-147940528	ENSG00000270387,ENSG00000071205
chr4	147958170	147958295	4:147958170-147958295	-
chr4	147984112	147984653	4:147984112-147984653	-
chr4	147991504	147991924	4:147991504-147991924	ENSG00000239168,ENSG00000225176,ENSG00000250354,ENSG00000270387
chr4	147996851	147997178	4:147996851-147997178	-
chr4	148006106	148006282	4:148006106-148006282	-
chr4	148007341	148007598	4:148007341-148007598	-
chr4	148017860	148018106	4:148017860-148018106	ENSG00000071205
chr4	148040095	148040200	4:148040095-148040200	-
chr4	148044036	148045237	4:148044036-148045237	ENSG00000249317,ENSG00000225176,ENSG00000250357,ENSG00000250354
chr4	148048095	148048337	4:148048095-148048337	ENSG00000250354
chr4	148052589	148052879	4:148052589-148052879	-
chr4	148053234	148053931	4:148053234-148053931	ENSG00000250354
chr4	148056942	148057218	4:148056942-148057218	ENSG00000250354
chr4	148058615	148058715	4:148058615-148058715	-
chr4	148059668	148059972	4:148059668-148059972	ENSG00000250354
chr4	148062020	148062165	4:148062020-148062165	ENSG00000071205
chr4	148067412	148067826	4:148067412-148067826	ENSG00000071205
chr4	148070872	148071038	4:148070872-148071038	ENSG00000071205
chr4	148094279	148094521	4:148094279-148094521	ENSG00000250354
chr4	148104076	148104227	4:148104076-148104227	ENSG00000250354
chr4	148162589	148162771	4:148162589-148162771	ENSG00000250354
chr4	148203231	148203688	4:148203231-148203688	ENSG00000250354,ENSG00000151623
chr4	148214591	148215070	4:148214591-148215070	ENSG00000250354
chr4	148215279	148215477	4:148215279-148215477	ENSG00000250354
chr4	148258683	148258811	4:148258683-148258811	-
chr4	148273597	148274029	4:148273597-148274029	ENSG00000249752,ENSG00000239168,ENSG00000225176,ENSG00000250357,ENSG00000250354
chr4	148284643	148284971	4:148284643-148284971	-
chr4	148288403	148288823	4:148288403-148288823	ENSG00000250357
chr4	148329905	148330008	4:148329905-148330008	-
chr4	148341985	148342272	4:148341985-148342272	-
chr4	148344536	148344643	4:148344536-148344643	-
chr4	148364672	148364789	4:148364672-148364789	ENSG00000151623
chr4	148376264	148376396	4:148376264-148376396	-
chr4	148395880	148396033	4:148395880-148396033	-
chr4	148399136	148399252	4:148399136-148399252	-
chr4	148435774	148435910	4:148435774-148435910	ENSG00000151623
chr4	148441947	148443160	4:148441947-148443160	ENSG00000225176,ENSG00000287292,ENSG00000151623
chr4	148443688	148443840	4:148443688-148443840	ENSG00000287292,ENSG00000151623
chr4	148443881	148445972	4:148443881-148445972	ENSG00000287292,ENSG00000151623
chr4	148523135	148523289	4:148523135-148523289	ENSG00000225176,ENSG00000250357,ENSG00000201846,ENSG00000251418
chr4	148540727	148540943	4:148540727-148540943	ENSG00000239168,ENSG00000249317,ENSG00000225176,ENSG00000250357,ENSG00000201846,ENSG00000251418
chr4	148787849	148788113	4:148787849-148788113	ENSG00000249752,ENSG00000239168,ENSG00000249317,ENSG00000279016,ENSG00000225176,ENSG00000250357
chr4	148788184	148788331	4:148788184-148788331	ENSG00000239168,ENSG00000249317,ENSG00000279016,ENSG00000225176,ENSG00000250357
chr4	148795194	148795505	4:148795194-148795505	ENSG00000249752,ENSG00000239168,ENSG00000249317,ENSG00000279016,ENSG00000225176,ENSG00000250357
chr4	149161382	149161501	4:149161382-149161501	ENSG00000248210,ENSG00000250252,ENSG00000249752
chr4	149203297	149204039	4:149203297-149204039	ENSG00000250905,ENSG00000248210,ENSG00000250252,ENSG00000249752,ENSG00000239168,ENSG00000249317,ENSG00000250357
chr4	149264298	149264405	4:149264298-149264405	ENSG00000249752,ENSG00000239168,ENSG00000249317
chr4	149291580	149291728	4:149291580-149291728	ENSG00000249752
chr4	149371146	149371320	4:149371146-149371320	ENSG00000202331,ENSG00000250905,ENSG00000287565,ENSG00000234828
chr4	149409198	149410011	4:149409198-149410011	ENSG00000250905,ENSG00000249752
chr4	149522140	149522304	4:149522140-149522304	ENSG00000250905
chr4	149550020	149550178	4:149550020-149550178	ENSG00000250905
chr4	149711727	149711854	4:149711727-149711854	ENSG00000250905
chr4	149790653	149790753	4:149790653-149790753	ENSG00000251482,ENSG00000250905,ENSG00000234828
chr4	149795293	149795626	4:149795293-149795626	ENSG00000207121,ENSG00000251482,ENSG00000250905,ENSG00000234828
chr4	149881863	149882009	4:149881863-149882009	ENSG00000250704,ENSG00000207121,ENSG00000202331,ENSG00000234828
chr4	149884112	149884422	4:149884112-149884422	ENSG00000250704,ENSG00000207121,ENSG00000202331,ENSG00000250905,ENSG00000234828
chr4	149897924	149898032	4:149897924-149898032	ENSG00000250704,ENSG00000207121,ENSG00000202331,ENSG00000234828
chr4	149999619	149999776	4:149999619-149999776	ENSG00000286711,ENSG00000250704,ENSG00000207121
chr4	150004557	150004770	4:150004557-150004770	ENSG00000286711,ENSG00000250704,ENSG00000207121
chr4	150010638	150010864	4:150010638-150010864	ENSG00000238721,ENSG00000170390,ENSG00000286711,ENSG00000250704,ENSG00000207121
chr4	150078035	150079599	4:150078035-150079599	ENSG00000170390,ENSG00000286711
chr4	150116508	150116864	4:150116508-150116864	ENSG00000286711
chr4	150126348	150126495	4:150126348-150126495	ENSG00000286711
chr4	150150614	150151179	4:150150614-150151179	ENSG00000170390,ENSG00000286711,ENSG00000250704,ENSG00000207121
chr4	150158127	150158329	4:150158127-150158329	ENSG00000286711,ENSG00000250704
chr4	150164066	150164365	4:150164066-150164365	ENSG00000170390,ENSG00000286711,ENSG00000250704
chr4	150167193	150167330	4:150167193-150167330	ENSG00000170390,ENSG00000286711
chr4	150205183	150205306	4:150205183-150205306	ENSG00000238721,ENSG00000286711
chr4	150209493	150209678	4:150209493-150209678	ENSG00000238721,ENSG00000286711,ENSG00000250704
chr4	150213001	150213181	4:150213001-150213181	ENSG00000238721
chr4	150217398	150217535	4:150217398-150217535	ENSG00000238721,ENSG00000286711
chr4	150225453	150225610	4:150225453-150225610	ENSG00000286711,ENSG00000250704,ENSG00000207121
chr4	150231998	150232296	4:150231998-150232296	ENSG00000170390,ENSG00000286711,ENSG00000207121
chr4	150327403	150327542	4:150327403-150327542	ENSG00000248521
chr4	150336780	150336932	4:150336780-150336932	ENSG00000248521
chr4	150343032	150343277	4:150343032-150343277	ENSG00000248521
chr4	150403111	150403269	4:150403111-150403269	ENSG00000248521
chr4	150583599	150584110	4:150583599-150584110	ENSG00000181541,ENSG00000249690,ENSG00000198589
chr4	150722812	150723411	4:150722812-150723411	ENSG00000183432,ENSG00000248521,ENSG00000250704
chr4	150781343	150781565	4:150781343-150781565	ENSG00000248521
chr4	150867168	150867315	4:150867168-150867315	ENSG00000198589
chr4	150874260	150874824	4:150874260-150874824	ENSG00000248521,ENSG00000198589
chr4	150931931	150932061	4:150931931-150932061	-
chr4	150950781	150950896	4:150950781-150950896	ENSG00000252451
chr4	150960186	150960340	4:150960186-150960340	ENSG00000235606,ENSG00000252451
chr4	150976845	150976950	4:150976845-150976950	ENSG00000235606,ENSG00000252451
chr4	151014558	151014768	4:151014558-151014768	ENSG00000235606,ENSG00000198589
chr4	151014990	151016247	4:151014990-151016247	ENSG00000235606,ENSG00000198589
chr4	151052497	151052607	4:151052497-151052607	ENSG00000235606
chr4	151099120	151100301	4:151099120-151100301	ENSG00000208797,ENSG00000201264,ENSG00000145425,ENSG00000235606
chr4	151111639	151111868	4:151111639-151111868	ENSG00000270681,ENSG00000208797,ENSG00000201264
chr4	151114261	151114826	4:151114261-151114826	ENSG00000270681,ENSG00000208797,ENSG00000201264
chr4	151117442	151117717	4:151117442-151117717	ENSG00000270681,ENSG00000208797,ENSG00000109686,ENSG00000201264
chr4	151169359	151169522	4:151169359-151169522	ENSG00000270681,ENSG00000109686
chr4	151199479	151199802	4:151199479-151199802	ENSG00000270681,ENSG00000109686
chr4	151203184	151203340	4:151203184-151203340	ENSG00000270681,ENSG00000109686
chr4	151255850	151256021	4:151255850-151256021	ENSG00000249012,ENSG00000109686
chr4	151257771	151257989	4:151257771-151257989	ENSG00000249012,ENSG00000109686
chr4	151262485	151262810	4:151262485-151262810	ENSG00000249012,ENSG00000109686
chr4	151263586	151263771	4:151263586-151263771	ENSG00000250350,ENSG00000189099,ENSG00000249012,ENSG00000109686
chr4	151276880	151277080	4:151276880-151277080	ENSG00000270265,ENSG00000250350,ENSG00000189099
chr4	151297240	151297487	4:151297240-151297487	ENSG00000270265,ENSG00000252544,ENSG00000250350,ENSG00000189099,ENSG00000270681
chr4	151304724	151304910	4:151304724-151304910	ENSG00000270265,ENSG00000252544
chr4	151313459	151313562	4:151313459-151313562	ENSG00000270265,ENSG00000252544
chr4	151315078	151315701	4:151315078-151315701	ENSG00000270265
chr4	151316733	151316854	4:151316733-151316854	ENSG00000270265
chr4	151322218	151322425	4:151322218-151322425	ENSG00000270265,ENSG00000109686
chr4	151323304	151323476	4:151323304-151323476	ENSG00000270265,ENSG00000109686
chr4	151324739	151325932	4:151324739-151325932	ENSG00000270265,ENSG00000270681,ENSG00000109686
chr4	151362802	151362987	4:151362802-151362987	ENSG00000270265,ENSG00000250350,ENSG00000189099,ENSG00000270681
chr4	151408662	151409425	4:151408662-151409425	ENSG00000164142,ENSG00000251611
chr4	151410048	151410263	4:151410048-151410263	ENSG00000164142,ENSG00000251611
chr4	151436354	151436498	4:151436354-151436498	ENSG00000164142
chr4	151489998	151490098	4:151489998-151490098	-
chr4	151495671	151495917	4:151495671-151495917	ENSG00000253019
chr4	151534295	151534448	4:151534295-151534448	ENSG00000253019,ENSG00000164142
chr4	151569747	151569890	4:151569747-151569890	ENSG00000253019
chr4	151667021	151667361	4:151667021-151667361	ENSG00000251455,ENSG00000164142
chr4	151670960	151671138	4:151670960-151671138	ENSG00000251455,ENSG00000164142
chr4	151671879	151672015	4:151671879-151672015	ENSG00000251455,ENSG00000164142
chr4	151674026	151674203	4:151674026-151674203	ENSG00000251455,ENSG00000164142
chr4	151674800	151675267	4:151674800-151675267	ENSG00000251455,ENSG00000059691
chr4	151685411	151685568	4:151685411-151685568	ENSG00000059691
chr4	151686757	151687666	4:151686757-151687666	ENSG00000059691
chr4	151687976	151688257	4:151687976-151688257	ENSG00000059691
chr4	151688485	151688732	4:151688485-151688732	ENSG00000059691
chr4	151689405	151689513	4:151689405-151689513	ENSG00000059691
chr4	151691681	151692312	4:151691681-151692312	ENSG00000059691
chr4	151695070	151695614	4:151695070-151695614	ENSG00000059691
chr4	151719165	151719788	4:151719165-151719788	ENSG00000059691
chr4	151720077	151720192	4:151720077-151720192	ENSG00000059691
chr4	151744760	151744872	4:151744760-151744872	-
chr4	151746035	151746178	4:151746035-151746178	-
chr4	151760777	151761470	4:151760777-151761470	ENSG00000249708,ENSG00000059691
chr4	151780987	151781454	4:151780987-151781454	ENSG00000248991,ENSG00000249708,ENSG00000286761,ENSG00000249184
chr4	151799199	151799454	4:151799199-151799454	ENSG00000286761,ENSG00000249184
chr4	151806542	151807658	4:151806542-151807658	ENSG00000248991,ENSG00000249708,ENSG00000286761,ENSG00000249184
chr4	151808125	151808435	4:151808125-151808435	ENSG00000286761,ENSG00000249184
chr4	151939783	151939947	4:151939783-151939947	ENSG00000253077,ENSG00000248991,ENSG00000249818,ENSG00000249708,ENSG00000286761
chr4	151957296	151957502	4:151957296-151957502	ENSG00000253077,ENSG00000251249,ENSG00000248991,ENSG00000249818,ENSG00000249708
chr4	151961556	151961804	4:151961556-151961804	ENSG00000253077,ENSG00000251249,ENSG00000248991,ENSG00000249818,ENSG00000249708,ENSG00000286761
chr4	151991514	151991858	4:151991514-151991858	ENSG00000286720,ENSG00000253077,ENSG00000286066,ENSG00000248991,ENSG00000249708,ENSG00000286761
chr4	151998898	151999028	4:151998898-151999028	ENSG00000286720,ENSG00000253077,ENSG00000286066,ENSG00000249708,ENSG00000286761
chr4	152021840	152022451	4:152021840-152022451	ENSG00000286720,ENSG00000253077,ENSG00000249708,ENSG00000286761
chr4	152032850	152033136	4:152032850-152033136	ENSG00000286720,ENSG00000253077,ENSG00000286761
chr4	152038207	152038599	4:152038207-152038599	ENSG00000270883,ENSG00000270302,ENSG00000286720,ENSG00000253077,ENSG00000248991,ENSG00000249818,ENSG00000249708,ENSG00000286761
chr4	152039083	152039423	4:152039083-152039423	ENSG00000270302,ENSG00000286720,ENSG00000253077,ENSG00000248991,ENSG00000286761
chr4	152045855	152046000	4:152045855-152046000	-
chr4	152046127	152046276	4:152046127-152046276	-
chr4	152046365	152046492	4:152046365-152046492	-
chr4	152071914	152072355	4:152071914-152072355	-
chr4	152073921	152074060	4:152073921-152074060	-
chr4	152089526	152089911	4:152089526-152089911	ENSG00000245954
chr4	152090344	152091004	4:152090344-152091004	ENSG00000270883,ENSG00000270302,ENSG00000245954
chr4	152109689	152109796	4:152109689-152109796	ENSG00000287504,ENSG00000245954
chr4	152110920	152111047	4:152110920-152111047	ENSG00000287504,ENSG00000245954
chr4	152156533	152156770	4:152156533-152156770	ENSG00000270883,ENSG00000270302,ENSG00000251377,ENSG00000250706
chr4	152188903	152189079	4:152188903-152189079	ENSG00000270883,ENSG00000270302,ENSG00000251377,ENSG00000250706
chr4	152243929	152244158	4:152243929-152244158	ENSG00000270883,ENSG00000270302,ENSG00000251377
chr4	152247579	152247843	4:152247579-152247843	ENSG00000270883,ENSG00000270302,ENSG00000244544,ENSG00000251377
chr4	152265266	152265488	4:152265266-152265488	ENSG00000270883,ENSG00000270302,ENSG00000244544,ENSG00000251377
chr4	152278330	152278458	4:152278330-152278458	ENSG00000270751,ENSG00000270883,ENSG00000270302,ENSG00000244544,ENSG00000251377
chr4	152352414	152352525	4:152352414-152352525	ENSG00000270751,ENSG00000109670,ENSG00000270883,ENSG00000270302
chr4	152352586	152353020	4:152352586-152353020	ENSG00000264678,ENSG00000287555,ENSG00000270751,ENSG00000109670,ENSG00000270883,ENSG00000270302
chr4	152369329	152369435	4:152369329-152369435	ENSG00000270751,ENSG00000270883
chr4	152374763	152374902	4:152374763-152374902	ENSG00000270751,ENSG00000270883
chr4	152377998	152378163	4:152377998-152378163	ENSG00000287555,ENSG00000109670
chr4	152382303	152382718	4:152382303-152382718	ENSG00000264678,ENSG00000287555,ENSG00000270751,ENSG00000109670,ENSG00000270883,ENSG00000270302
chr4	152535762	152536697	4:152535762-152536697	ENSG00000250980,ENSG00000240669,ENSG00000243417,ENSG00000283792,ENSG00000268471,ENSG00000264678,ENSG00000287555,ENSG00000109670
chr4	152591463	152591668	4:152591463-152591668	ENSG00000240669,ENSG00000243417,ENSG00000264678,ENSG00000287555
chr4	152645714	152645852	4:152645714-152645852	ENSG00000248571,ENSG00000170006,ENSG00000240669,ENSG00000243417,ENSG00000264678,ENSG00000287555
chr4	152655636	152655741	4:152655636-152655741	ENSG00000248571,ENSG00000170006,ENSG00000240669,ENSG00000264678,ENSG00000287555
chr4	152683966	152684230	4:152683966-152684230	ENSG00000250980,ENSG00000248571,ENSG00000170006,ENSG00000240669,ENSG00000243417,ENSG00000264678,ENSG00000287555
chr4	152688137	152688550	4:152688137-152688550	ENSG00000250980,ENSG00000248571,ENSG00000170006,ENSG00000240669,ENSG00000243417,ENSG00000264678,ENSG00000287555
chr4	152691042	152691649	4:152691042-152691649	ENSG00000250980,ENSG00000248571,ENSG00000170006,ENSG00000240669,ENSG00000243417,ENSG00000264678,ENSG00000287555
chr4	152778992	152779130	4:152778992-152779130	ENSG00000250980,ENSG00000164144,ENSG00000169989
chr4	152779299	152780442	4:152779299-152780442	ENSG00000137460,ENSG00000287642,ENSG00000231841,ENSG00000250980,ENSG00000164144,ENSG00000169989,ENSG00000264678,ENSG00000287555
chr4	152850455	152850674	4:152850455-152850674	ENSG00000137460,ENSG00000287642,ENSG00000231841,ENSG00000250980,ENSG00000164144
chr4	152957488	152957740	4:152957488-152957740	ENSG00000137460,ENSG00000287642,ENSG00000231841,ENSG00000250980
chr4	152957833	152957967	4:152957833-152957967	ENSG00000137460,ENSG00000287642,ENSG00000231841
chr4	153083548	153083658	4:153083548-153083658	ENSG00000249022,ENSG00000137460,ENSG00000287642,ENSG00000231841
chr4	153085289	153085394	4:153085289-153085394	ENSG00000249022,ENSG00000137460,ENSG00000287642,ENSG00000231841
chr4	153115926	153116074	4:153115926-153116074	ENSG00000231841
chr4	153128030	153128143	4:153128030-153128143	ENSG00000213406,ENSG00000249022,ENSG00000137460,ENSG00000287642,ENSG00000231841
chr4	153143082	153143361	4:153143082-153143361	ENSG00000250771,ENSG00000213406,ENSG00000288637,ENSG00000109654
chr4	153153388	153153545	4:153153388-153153545	ENSG00000213406,ENSG00000288637,ENSG00000109654
chr4	153204324	153204482	4:153204324-153204482	ENSG00000288637,ENSG00000109654
chr4	153207693	153207825	4:153207693-153207825	ENSG00000288637,ENSG00000109654
chr4	153212963	153213147	4:153212963-153213147	ENSG00000213406,ENSG00000201786,ENSG00000252030,ENSG00000288637,ENSG00000109654
chr4	153222337	153223695	4:153222337-153223695	ENSG00000213406,ENSG00000201786,ENSG00000252030,ENSG00000288637,ENSG00000109654
chr4	153224076	153224176	4:153224076-153224176	ENSG00000288637,ENSG00000109654
chr4	153232806	153233072	4:153232806-153233072	ENSG00000213406,ENSG00000201786,ENSG00000252030,ENSG00000288637,ENSG00000109654
chr4	153242028	153242177	4:153242028-153242177	ENSG00000213406,ENSG00000201786,ENSG00000252030,ENSG00000109654
chr4	153249148	153249664	4:153249148-153249664	ENSG00000213406,ENSG00000201786,ENSG00000252030,ENSG00000109654
chr4	153277101	153277238	4:153277101-153277238	ENSG00000213406,ENSG00000201786,ENSG00000252030
chr4	153344478	153345009	4:153344478-153345009	ENSG00000249309,ENSG00000145428,ENSG00000137462,ENSG00000248208,ENSG00000250771,ENSG00000287216,ENSG00000243883,ENSG00000121211,ENSG00000213406
chr4	153433204	153433318	4:153433204-153433318	ENSG00000248208,ENSG00000250771,ENSG00000287216,ENSG00000243883
chr4	153465614	153467068	4:153465614-153467068	ENSG00000145428,ENSG00000137462,ENSG00000248208,ENSG00000250771,ENSG00000287216,ENSG00000121210,ENSG00000243883,ENSG00000213406
chr4	153467219	153467651	4:153467219-153467651	ENSG00000137462,ENSG00000248208,ENSG00000287216,ENSG00000121210,ENSG00000243883
chr4	153468670	153468794	4:153468670-153468794	ENSG00000121210
chr4	153483573	153483694	4:153483573-153483694	ENSG00000243883
chr4	153486346	153486974	4:153486346-153486974	ENSG00000243883
chr4	153487551	153487819	4:153487551-153487819	ENSG00000243883
chr4	153488503	153489020	4:153488503-153489020	ENSG00000243883
chr4	153547625	153547822	4:153547625-153547822	ENSG00000121210,ENSG00000243883
chr4	153553679	153554096	4:153553679-153554096	ENSG00000248208,ENSG00000287216,ENSG00000121210,ENSG00000243883
chr4	153555751	153556022	4:153555751-153556022	ENSG00000249309,ENSG00000145428,ENSG00000137462,ENSG00000248208,ENSG00000250771,ENSG00000287216,ENSG00000121210,ENSG00000243883,ENSG00000213406
chr4	153564631	153565198	4:153564631-153565198	ENSG00000249309,ENSG00000248208,ENSG00000250771,ENSG00000287216,ENSG00000121210,ENSG00000243883
chr4	153566847	153567077	4:153566847-153567077	ENSG00000249309,ENSG00000145428,ENSG00000137462,ENSG00000248208,ENSG00000250771,ENSG00000287216,ENSG00000243883,ENSG00000213406
chr4	153570773	153570890	4:153570773-153570890	-
chr4	153573152	153573636	4:153573152-153573636	ENSG00000249309,ENSG00000145428,ENSG00000137462,ENSG00000248208,ENSG00000250771,ENSG00000287216,ENSG00000121210,ENSG00000243883,ENSG00000121211,ENSG00000213406
chr4	153574373	153574658	4:153574373-153574658	ENSG00000249309,ENSG00000145428,ENSG00000137462,ENSG00000248208,ENSG00000250771,ENSG00000287216,ENSG00000243883,ENSG00000121211,ENSG00000213406
chr4	153594322	153594550	4:153594322-153594550	ENSG00000145423,ENSG00000249309,ENSG00000145428,ENSG00000137462,ENSG00000248208,ENSG00000250771,ENSG00000287216,ENSG00000243883,ENSG00000213406
chr4	153603940	153604140	4:153603940-153604140	ENSG00000249309,ENSG00000145428,ENSG00000137462,ENSG00000248208,ENSG00000250771,ENSG00000287216,ENSG00000121210,ENSG00000243883
chr4	153850698	153850814	4:153850698-153850814	ENSG00000280005,ENSG00000278981,ENSG00000280241,ENSG00000145423,ENSG00000249309,ENSG00000145428,ENSG00000137462
chr4	153905253	153905624	4:153905253-153905624	ENSG00000249924,ENSG00000185149,ENSG00000250538,ENSG00000252604,ENSG00000222582,ENSG00000151962,ENSG00000249692,ENSG00000249041,ENSG00000249074,ENSG00000171560,ENSG00000249200,ENSG00000280005,ENSG00000278981,ENSG00000197410,ENSG00000280241,ENSG00000145423,ENSG00000249309,ENSG00000145428,ENSG00000137462,ENSG00000248208,ENSG00000250771,ENSG00000287216
chr4	154416330	154416430	4:154416330-154416430	ENSG00000249074,ENSG00000249200,ENSG00000280005,ENSG00000278981,ENSG00000197410
chr4	154416711	154417145	4:154416711-154417145	ENSG00000222582,ENSG00000249074,ENSG00000249200,ENSG00000280005,ENSG00000278981,ENSG00000197410,ENSG00000280241,ENSG00000145423
chr4	154519341	154519478	4:154519341-154519478	ENSG00000222582,ENSG00000249692,ENSG00000249074,ENSG00000287770,ENSG00000171560,ENSG00000200350,ENSG00000250609,ENSG00000249200,ENSG00000280005,ENSG00000278981,ENSG00000197410
chr4	154549976	154550131	4:154549976-154550131	ENSG00000252604,ENSG00000222582,ENSG00000151962,ENSG00000249692,ENSG00000249041,ENSG00000249074,ENSG00000287770,ENSG00000171557,ENSG00000171560,ENSG00000171564,ENSG00000248611,ENSG00000200350,ENSG00000171566
chr4	154550181	154550743	4:154550181-154550743	ENSG00000252604,ENSG00000222582,ENSG00000151962,ENSG00000249692,ENSG00000249041,ENSG00000249074,ENSG00000121207,ENSG00000287770,ENSG00000171557,ENSG00000171560,ENSG00000171564,ENSG00000248611,ENSG00000200350,ENSG00000171566,ENSG00000249200,ENSG00000280005,ENSG00000278981,ENSG00000197410
chr4	154552193	154552440	4:154552193-154552440	ENSG00000252604,ENSG00000222582,ENSG00000151962,ENSG00000249692,ENSG00000249041,ENSG00000249074,ENSG00000287770,ENSG00000171557,ENSG00000171560,ENSG00000171564,ENSG00000248611,ENSG00000200350,ENSG00000171566,ENSG00000249200,ENSG00000197410
chr4	154626874	154627091	4:154626874-154627091	ENSG00000252604,ENSG00000222582,ENSG00000151962,ENSG00000249692,ENSG00000249041,ENSG00000249074,ENSG00000121207,ENSG00000287770,ENSG00000171557,ENSG00000171560,ENSG00000171564
chr4	154958978	154959309	4:154958978-154959309	ENSG00000249924,ENSG00000185149,ENSG00000250538,ENSG00000252604,ENSG00000222582,ENSG00000151962,ENSG00000249692,ENSG00000249041,ENSG00000249074
chr4	154961294	154961439	4:154961294-154961439	ENSG00000249924,ENSG00000185149,ENSG00000250538,ENSG00000252604,ENSG00000222582,ENSG00000151962,ENSG00000249692,ENSG00000249041,ENSG00000249074
chr4	155354037	155354230	4:155354037-155354230	ENSG00000164114,ENSG00000249924,ENSG00000185149,ENSG00000250538,ENSG00000250910,ENSG00000252604
chr4	155376411	155377203	4:155376411-155377203	ENSG00000256394,ENSG00000271606,ENSG00000250398,ENSG00000250205,ENSG00000164114,ENSG00000249924,ENSG00000185149,ENSG00000250538,ENSG00000250910,ENSG00000252604,ENSG00000222582,ENSG00000151962,ENSG00000249692,ENSG00000249041
chr4	155404013	155404140	4:155404013-155404140	ENSG00000256394,ENSG00000271606,ENSG00000249924,ENSG00000185149,ENSG00000250538
chr4	155428293	155428467	4:155428293-155428467	ENSG00000151790,ENSG00000256394,ENSG00000251407,ENSG00000248907,ENSG00000251223,ENSG00000249386,ENSG00000248420,ENSG00000249698,ENSG00000249127,ENSG00000248548,ENSG00000248748,ENSG00000249770,ENSG00000249247,ENSG00000271606,ENSG00000249924
chr4	155442384	155442554	4:155442384-155442554	ENSG00000256394,ENSG00000251407,ENSG00000248907,ENSG00000251223,ENSG00000249386,ENSG00000248420,ENSG00000249698,ENSG00000249127,ENSG00000248548,ENSG00000248748,ENSG00000249770,ENSG00000249247,ENSG00000287730,ENSG00000185149,ENSG00000250538
chr4	155495705	155495817	4:155495705-155495817	ENSG00000251244,ENSG00000251407,ENSG00000248907,ENSG00000251223,ENSG00000249386,ENSG00000248420,ENSG00000249698,ENSG00000249127,ENSG00000248548,ENSG00000248748,ENSG00000249770,ENSG00000249247
chr4	155509768	155509893	4:155509768-155509893	ENSG00000251244,ENSG00000251407,ENSG00000248907,ENSG00000251223,ENSG00000249386,ENSG00000248420,ENSG00000249698,ENSG00000249127,ENSG00000248548,ENSG00000248748,ENSG00000249770,ENSG00000249247
chr4	155512124	155512363	4:155512124-155512363	ENSG00000251244,ENSG00000251407,ENSG00000248907,ENSG00000251223,ENSG00000249386,ENSG00000248420,ENSG00000249698,ENSG00000249127,ENSG00000248548,ENSG00000248748,ENSG00000249770,ENSG00000249247,ENSG00000249924
chr4	155523466	155523575	4:155523466-155523575	ENSG00000251244,ENSG00000251407,ENSG00000248907,ENSG00000251223,ENSG00000249386,ENSG00000248420,ENSG00000249698,ENSG00000249127,ENSG00000248548
chr4	155526673	155526870	4:155526673-155526870	ENSG00000251407,ENSG00000248907,ENSG00000251223
chr4	155535923	155536134	4:155535923-155536134	ENSG00000251407,ENSG00000248907,ENSG00000251223,ENSG00000249386,ENSG00000248420,ENSG00000249698,ENSG00000249127,ENSG00000248548,ENSG00000249924
chr4	155544691	155544818	4:155544691-155544818	ENSG00000251407,ENSG00000248907,ENSG00000251223,ENSG00000249386,ENSG00000248420,ENSG00000249698,ENSG00000249127,ENSG00000248548,ENSG00000185149,ENSG00000250538
chr4	155571318	155571834	4:155571318-155571834	ENSG00000151790,ENSG00000260244,ENSG00000251407,ENSG00000248907,ENSG00000251223,ENSG00000249386,ENSG00000248420,ENSG00000249698,ENSG00000249127,ENSG00000248548,ENSG00000248748,ENSG00000249770,ENSG00000249247,ENSG00000249924,ENSG00000185149,ENSG00000250538,ENSG00000249074
chr4	155666699	155668348	4:155666699-155668348	ENSG00000164116
chr4	155668894	155669057	4:155668894-155669057	ENSG00000164116
chr4	155675802	155676116	4:155675802-155676116	ENSG00000260244,ENSG00000164116
chr4	155676549	155676749	4:155676549-155676749	ENSG00000164116
chr4	155679380	155679641	4:155679380-155679641	ENSG00000260244,ENSG00000164116
chr4	155687525	155687870	4:155687525-155687870	ENSG00000260244
chr4	155694232	155694408	4:155694232-155694408	ENSG00000260244
chr4	155705700	155706023	4:155705700-155706023	ENSG00000151790,ENSG00000260244
chr4	155707230	155707548	4:155707230-155707548	ENSG00000151790,ENSG00000256394,ENSG00000260244,ENSG00000249386,ENSG00000248420,ENSG00000249698,ENSG00000249127,ENSG00000248548
chr4	155758789	155759527	4:155758789-155759527	ENSG00000151790,ENSG00000256394,ENSG00000061918,ENSG00000260244,ENSG00000251407,ENSG00000248907,ENSG00000251223,ENSG00000249386,ENSG00000248420,ENSG00000249698,ENSG00000249127,ENSG00000248548,ENSG00000248748,ENSG00000249770,ENSG00000249247
chr4	155759797	155760208	4:155759797-155760208	ENSG00000061918,ENSG00000260244
chr4	155773990	155774392	4:155773990-155774392	ENSG00000249013,ENSG00000151790,ENSG00000256394,ENSG00000061918,ENSG00000260244,ENSG00000251407,ENSG00000248907,ENSG00000251223,ENSG00000249386,ENSG00000248420,ENSG00000249698,ENSG00000249127,ENSG00000248548,ENSG00000248748,ENSG00000249770,ENSG00000249247,ENSG00000249924,ENSG00000185149,ENSG00000250538,ENSG00000222582
chr4	155787206	155787383	4:155787206-155787383	ENSG00000249013,ENSG00000151790,ENSG00000256394,ENSG00000260244,ENSG00000251407,ENSG00000248907,ENSG00000251223,ENSG00000249386,ENSG00000248420,ENSG00000249698,ENSG00000249127,ENSG00000248548,ENSG00000248748,ENSG00000249770,ENSG00000249247,ENSG00000287730,ENSG00000249924,ENSG00000185149,ENSG00000250538,ENSG00000249074
chr4	155809943	155810054	4:155809943-155810054	ENSG00000249013,ENSG00000151790,ENSG00000256394,ENSG00000185149,ENSG00000250538
chr4	155946578	155946757	4:155946578-155946757	ENSG00000256043,ENSG00000151790,ENSG00000256394
chr4	155953225	155953404	4:155953225-155953404	ENSG00000249013,ENSG00000256043,ENSG00000151790,ENSG00000256394
chr4	155953484	155954032	4:155953484-155954032	ENSG00000249013,ENSG00000256043,ENSG00000151790,ENSG00000256394
chr4	156169196	156169329	4:156169196-156169329	ENSG00000249013
chr4	156298259	156298468	4:156298259-156298468	ENSG00000279994,ENSG00000279703,ENSG00000249627,ENSG00000234111,ENSG00000286133,ENSG00000249819,ENSG00000199859,ENSG00000248912,ENSG00000249479,ENSG00000251283,ENSG00000251511,ENSG00000249013,ENSG00000151790,ENSG00000256394,ENSG00000249924,ENSG00000185149,ENSG00000250538
chr4	156725316	156725591	4:156725316-156725591	ENSG00000279703,ENSG00000249627,ENSG00000249275,ENSG00000234111,ENSG00000286133,ENSG00000249819,ENSG00000199859,ENSG00000278880,ENSG00000280284,ENSG00000248912,ENSG00000249479,ENSG00000251283,ENSG00000251511,ENSG00000249013
chr4	156786848	156786966	4:156786848-156786966	ENSG00000278880,ENSG00000280284,ENSG00000248912,ENSG00000249479,ENSG00000251283,ENSG00000251511
chr4	156791029	156791187	4:156791029-156791187	ENSG00000286862,ENSG00000234111,ENSG00000249819,ENSG00000199859,ENSG00000278880,ENSG00000280284,ENSG00000248912,ENSG00000249479,ENSG00000251283,ENSG00000251511
chr4	156794922	156795097	4:156794922-156795097	ENSG00000278880,ENSG00000280284,ENSG00000248912,ENSG00000249479,ENSG00000251283,ENSG00000251511,ENSG00000249013
chr4	156837622	156837907	4:156837622-156837907	ENSG00000286862,ENSG00000234111,ENSG00000278880,ENSG00000280284,ENSG00000248629,ENSG00000248912,ENSG00000249479,ENSG00000251283,ENSG00000251511
chr4	156838024	156838282	4:156838024-156838282	ENSG00000278880,ENSG00000280284,ENSG00000248629,ENSG00000248912,ENSG00000249479,ENSG00000251283,ENSG00000251511
chr4	156942049	156942317	4:156942049-156942317	ENSG00000279994,ENSG00000286862,ENSG00000200521,ENSG00000249275,ENSG00000234111,ENSG00000286133,ENSG00000249819,ENSG00000199859,ENSG00000252350,ENSG00000278880,ENSG00000280284,ENSG00000248912,ENSG00000249479,ENSG00000251283,ENSG00000251511,ENSG00000249013,ENSG00000256394
chr4	156946658	156946825	4:156946658-156946825	ENSG00000278880,ENSG00000280284,ENSG00000249479,ENSG00000251283,ENSG00000251511
chr4	156946965	156947108	4:156946965-156947108	ENSG00000278880,ENSG00000280284,ENSG00000249479,ENSG00000251283,ENSG00000251511
chr4	156947160	156947262	4:156947160-156947262	ENSG00000278880,ENSG00000280284,ENSG00000249479,ENSG00000251283,ENSG00000251511
chr4	156949622	156949722	4:156949622-156949722	ENSG00000278880,ENSG00000280284,ENSG00000249479,ENSG00000251283,ENSG00000251511
chr4	156961905	156962018	4:156961905-156962018	ENSG00000252350,ENSG00000250622,ENSG00000278880,ENSG00000280284,ENSG00000145431,ENSG00000248912,ENSG00000249479,ENSG00000251283,ENSG00000251511
chr4	156968604	156968933	4:156968604-156968933	ENSG00000252350,ENSG00000250622,ENSG00000278880,ENSG00000145431,ENSG00000251511
chr4	156970429	156972299	4:156970429-156972299	ENSG00000249819,ENSG00000199859,ENSG00000252524,ENSG00000252350,ENSG00000250622,ENSG00000278880,ENSG00000280284,ENSG00000145431,ENSG00000248912,ENSG00000249479,ENSG00000251283,ENSG00000251511,ENSG00000249013
chr4	156972388	156972588	4:156972388-156972588	ENSG00000252350,ENSG00000250622,ENSG00000145431
chr4	157005244	157005489	4:157005244-157005489	ENSG00000279703,ENSG00000249627,ENSG00000249275,ENSG00000234111,ENSG00000249819,ENSG00000199859,ENSG00000252524,ENSG00000252350,ENSG00000248912,ENSG00000249479,ENSG00000251283,ENSG00000251511,ENSG00000249013
chr4	157045625	157045796	4:157045625-157045796	ENSG00000286862,ENSG00000279703,ENSG00000249627,ENSG00000234111,ENSG00000286133,ENSG00000249819,ENSG00000199859,ENSG00000252524,ENSG00000252350,ENSG00000280284,ENSG00000248912,ENSG00000249479,ENSG00000251283,ENSG00000251511,ENSG00000249013
chr4	157075956	157076584	4:157075956-157076584	ENSG00000279994,ENSG00000279703,ENSG00000249627,ENSG00000200521,ENSG00000249275,ENSG00000234111,ENSG00000286133,ENSG00000249819,ENSG00000199859,ENSG00000109738,ENSG00000252524,ENSG00000252350,ENSG00000251511,ENSG00000249013
chr4	157076706	157076834	4:157076706-157076834	ENSG00000109738,ENSG00000252524
chr4	157220309	157220614	4:157220309-157220614	ENSG00000286862,ENSG00000200521,ENSG00000286133,ENSG00000249819,ENSG00000120251,ENSG00000199859
chr4	157978878	157979027	4:157978878-157979027	ENSG00000250475,ENSG00000279994,ENSG00000287226,ENSG00000286862,ENSG00000279703,ENSG00000249627,ENSG00000200521,ENSG00000249275,ENSG00000234111,ENSG00000286133,ENSG00000249819,ENSG00000199859
chr4	157992187	157992319	4:157992187-157992319	ENSG00000251073,ENSG00000287822,ENSG00000248429,ENSG00000164125,ENSG00000280140,ENSG00000279139,ENSG00000250475,ENSG00000279994,ENSG00000287226,ENSG00000249275,ENSG00000286133
chr4	158020410	158020510	4:158020410-158020510	ENSG00000280140,ENSG00000279139,ENSG00000279994,ENSG00000287226,ENSG00000286862,ENSG00000279703,ENSG00000249627,ENSG00000286133
chr4	158120926	158121035	4:158120926-158121035	ENSG00000280140,ENSG00000279139,ENSG00000287226
chr4	158164364	158164562	4:158164364-158164562	ENSG00000251073,ENSG00000287822,ENSG00000164125,ENSG00000280140,ENSG00000279139,ENSG00000287226
chr4	158164758	158165245	4:158164758-158165245	ENSG00000251073,ENSG00000287822,ENSG00000248429,ENSG00000164125,ENSG00000280140,ENSG00000279139,ENSG00000287226
chr4	158169682	158169842	4:158169682-158169842	ENSG00000251073,ENSG00000287822,ENSG00000248429,ENSG00000164125,ENSG00000287226
chr4	158170039	158171533	4:158170039-158171533	ENSG00000251073,ENSG00000287822,ENSG00000248429,ENSG00000164125,ENSG00000280140,ENSG00000279139,ENSG00000287226
chr4	158172205	158172307	4:158172205-158172307	ENSG00000251073,ENSG00000287822,ENSG00000248429,ENSG00000164125,ENSG00000287226
chr4	158172340	158172543	4:158172340-158172543	ENSG00000251073,ENSG00000287822,ENSG00000248429,ENSG00000164125,ENSG00000287226
chr4	158172574	158173258	4:158172574-158173258	ENSG00000250604,ENSG00000251073,ENSG00000287822,ENSG00000248429,ENSG00000164125,ENSG00000280140,ENSG00000279139,ENSG00000287226
chr4	158193296	158193427	4:158193296-158193427	ENSG00000250604,ENSG00000251073,ENSG00000287822
chr4	158210108	158210727	4:158210108-158210727	ENSG00000249901,ENSG00000248387,ENSG00000199634,ENSG00000171509,ENSG00000251429,ENSG00000164124,ENSG00000250604,ENSG00000251073,ENSG00000287822,ENSG00000279994,ENSG00000287226,ENSG00000286862,ENSG00000279703,ENSG00000249627,ENSG00000200521,ENSG00000249275,ENSG00000234111,ENSG00000286133
chr4	158217769	158218149	4:158217769-158218149	ENSG00000249901,ENSG00000199634,ENSG00000251429,ENSG00000164124,ENSG00000250604,ENSG00000251073,ENSG00000287822
chr4	158253489	158253606	4:158253489-158253606	ENSG00000249901,ENSG00000248387,ENSG00000199634,ENSG00000171509,ENSG00000251429,ENSG00000286558,ENSG00000250604
chr4	158255866	158255973	4:158255866-158255973	ENSG00000248387,ENSG00000199634,ENSG00000171509,ENSG00000251429,ENSG00000286558
chr4	158625007	158625185	4:158625007-158625185	ENSG00000249901,ENSG00000248387,ENSG00000199634,ENSG00000171509,ENSG00000251429,ENSG00000286558,ENSG00000286862
chr4	158625603	158625920	4:158625603-158625920	ENSG00000249901,ENSG00000248387,ENSG00000199634,ENSG00000171509,ENSG00000251429,ENSG00000286558,ENSG00000286862
chr4	158670730	158673264	4:158670730-158673264	ENSG00000271817,ENSG00000171503,ENSG00000205208
chr4	158723076	158723659	4:158723076-158723659	ENSG00000171497,ENSG00000271817,ENSG00000171503,ENSG00000205208
chr4	158730060	158730261	4:158730060-158730261	ENSG00000171497,ENSG00000271817
chr4	158768583	158769724	4:158768583-158769724	ENSG00000052795,ENSG00000171497,ENSG00000271817,ENSG00000171503,ENSG00000248387
chr4	158786404	158786580	4:158786404-158786580	ENSG00000206703
chr4	158792025	158792130	4:158792025-158792130	ENSG00000206703,ENSG00000052795
chr4	158801104	158801368	4:158801104-158801368	ENSG00000206703,ENSG00000052795
chr4	158805501	158805952	4:158805501-158805952	ENSG00000206703,ENSG00000052795
chr4	158806173	158806421	4:158806173-158806421	ENSG00000206703,ENSG00000052795
chr4	158807749	158807882	4:158807749-158807882	ENSG00000206703,ENSG00000052795
chr4	158809912	158810466	4:158809912-158810466	ENSG00000052795
chr4	158810605	158811136	4:158810605-158811136	ENSG00000052795
chr4	158811799	158812408	4:158811799-158812408	ENSG00000052795
chr4	158821389	158821515	4:158821389-158821515	-
chr4	158823476	158823865	4:158823476-158823865	-
chr4	158824427	158824601	4:158824427-158824601	-
chr4	158826164	158826368	4:158826164-158826368	ENSG00000052795,ENSG00000271817
chr4	158827407	158827900	4:158827407-158827900	ENSG00000052795,ENSG00000271817
chr4	158836129	158836278	4:158836129-158836278	ENSG00000052795
chr4	158841262	158842043	4:158841262-158842043	ENSG00000052795,ENSG00000171497,ENSG00000271817,ENSG00000248387,ENSG00000199634
chr4	158845504	158845696	4:158845504-158845696	-
chr4	158846933	158847352	4:158846933-158847352	ENSG00000271817
chr4	158847674	158847774	4:158847674-158847774	-
chr4	158847826	158848027	4:158847826-158848027	ENSG00000271817
chr4	158848075	158848202	4:158848075-158848202	-
chr4	158854333	158854519	4:158854333-158854519	-
chr4	158868119	158868314	4:158868119-158868314	ENSG00000052795
chr4	158884432	158884587	4:158884432-158884587	-
chr4	158902686	158902870	4:158902686-158902870	ENSG00000274535
chr4	158996859	158996978	4:158996859-158996978	ENSG00000248988,ENSG00000164123
chr4	159009608	159009771	4:159009608-159009771	ENSG00000248988,ENSG00000164123
chr4	159010608	159010883	4:159010608-159010883	ENSG00000249367,ENSG00000248988,ENSG00000164123,ENSG00000249901,ENSG00000248387,ENSG00000199634
chr4	159019496	159019608	4:159019496-159019608	ENSG00000249367,ENSG00000164123
chr4	159023776	159023980	4:159023776-159023980	ENSG00000249367,ENSG00000164123
chr4	159048202	159048486	4:159048202-159048486	ENSG00000164123
chr4	159060239	159060482	4:159060239-159060482	ENSG00000283379,ENSG00000264105,ENSG00000206978,ENSG00000164123,ENSG00000171509
chr4	159102587	159104295	4:159102587-159104295	ENSG00000283379,ENSG00000264105,ENSG00000109756,ENSG00000164123
chr4	159104559	159105060	4:159104559-159105060	ENSG00000283379,ENSG00000264105,ENSG00000109756
chr4	159105098	159105265	4:159105098-159105265	ENSG00000283379,ENSG00000264105
chr4	159137279	159137447	4:159137279-159137447	ENSG00000283379,ENSG00000264105
chr4	159175611	159175799	4:159175611-159175799	ENSG00000283379,ENSG00000264105,ENSG00000271817
chr4	159176175	159176302	4:159176175-159176302	-
chr4	159203035	159203235	4:159203035-159203235	-
chr4	159212793	159213263	4:159212793-159213263	ENSG00000250180,ENSG00000271817
chr4	159217005	159217105	4:159217005-159217105	-
chr4	159219993	159220725	4:159219993-159220725	ENSG00000109756
chr4	159221408	159221552	4:159221408-159221552	ENSG00000109756
chr4	159227482	159227740	4:159227482-159227740	ENSG00000109756
chr4	159227885	159228457	4:159227885-159228457	ENSG00000109756
chr4	159229200	159229527	4:159229200-159229527	ENSG00000109756
chr4	159230524	159230848	4:159230524-159230848	ENSG00000109756
chr4	159235883	159236063	4:159235883-159236063	ENSG00000109756
chr4	159248758	159249126	4:159248758-159249126	ENSG00000109756
chr4	159252590	159252768	4:159252590-159252768	-
chr4	159257244	159257404	4:159257244-159257404	-
chr4	159267434	159267534	4:159267434-159267534	ENSG00000109756
chr4	159273895	159274052	4:159273895-159274052	ENSG00000109756
chr4	159279155	159279395	4:159279155-159279395	ENSG00000109756
chr4	159315990	159316164	4:159315990-159316164	-
chr4	159334549	159334744	4:159334549-159334744	ENSG00000109756
chr4	159344973	159345179	4:159344973-159345179	ENSG00000250180,ENSG00000109756
chr4	159346835	159346947	4:159346835-159346947	ENSG00000250180,ENSG00000109756
chr4	159353485	159353967	4:159353485-159353967	ENSG00000250180,ENSG00000109756
chr4	159376461	159376638	4:159376461-159376638	ENSG00000250180,ENSG00000248552
chr4	159429119	159429389	4:159429119-159429389	ENSG00000250488,ENSG00000250180
chr4	159445812	159445917	4:159445812-159445917	ENSG00000250180
chr4	159446491	159446886	4:159446491-159446886	ENSG00000250488,ENSG00000250180
chr4	159480916	159481118	4:159480916-159481118	ENSG00000250488
chr4	159487334	159487576	4:159487334-159487576	ENSG00000242635,ENSG00000250488,ENSG00000249901,ENSG00000248387
chr4	160493252	160493519	4:160493252-160493519	ENSG00000249568,ENSG00000242635,ENSG00000249425,ENSG00000250997,ENSG00000250488,ENSG00000249901
chr4	161522108	161522336	4:161522108-161522336	ENSG00000168843,ENSG00000249568,ENSG00000242635,ENSG00000250488
chr4	162057057	162057187	4:162057057-162057187	ENSG00000177803,ENSG00000283468,ENSG00000251123,ENSG00000249419,ENSG00000249568,ENSG00000242635,ENSG00000250488
chr4	162061341	162061533	4:162061341-162061533	ENSG00000250746,ENSG00000177803,ENSG00000253001,ENSG00000227283,ENSG00000250547,ENSG00000283468,ENSG00000251123,ENSG00000287072,ENSG00000249419,ENSG00000249568,ENSG00000242635,ENSG00000250488
chr4	162163910	162164066	4:162163910-162164066	ENSG00000168843
chr4	162347684	162348150	4:162347684-162348150	ENSG00000223037,ENSG00000251162,ENSG00000248546,ENSG00000250746,ENSG00000177803,ENSG00000253001,ENSG00000145416,ENSG00000227283,ENSG00000164129,ENSG00000250547,ENSG00000250027,ENSG00000283468,ENSG00000251123,ENSG00000287072,ENSG00000248396,ENSG00000251253,ENSG00000249419,ENSG00000249568,ENSG00000242635
chr4	162352801	162353004	4:162352801-162353004	ENSG00000223037,ENSG00000251162,ENSG00000248546,ENSG00000250746,ENSG00000177803,ENSG00000253001,ENSG00000145416,ENSG00000227283,ENSG00000250547,ENSG00000250027,ENSG00000283468,ENSG00000251123,ENSG00000287072,ENSG00000248396,ENSG00000251253,ENSG00000249568,ENSG00000242635
chr4	162404018	162404299	4:162404018-162404299	ENSG00000248329,ENSG00000201050,ENSG00000223037,ENSG00000251162,ENSG00000248546,ENSG00000250746,ENSG00000177803,ENSG00000253001,ENSG00000145416,ENSG00000151005,ENSG00000227283,ENSG00000164129,ENSG00000250547,ENSG00000250027,ENSG00000283468,ENSG00000251123,ENSG00000287072,ENSG00000248396,ENSG00000251253,ENSG00000249419,ENSG00000249568,ENSG00000242635
chr4	162408352	162408516	4:162408352-162408516	ENSG00000251162,ENSG00000248546,ENSG00000250746,ENSG00000177803,ENSG00000253001,ENSG00000145416,ENSG00000227283,ENSG00000250547,ENSG00000283468,ENSG00000251123,ENSG00000287072,ENSG00000248396,ENSG00000251253,ENSG00000249568,ENSG00000242635
chr4	162497682	162497950	4:162497682-162497950	ENSG00000248771,ENSG00000223037,ENSG00000251162,ENSG00000248546,ENSG00000250746,ENSG00000177803,ENSG00000253001,ENSG00000145416,ENSG00000151005,ENSG00000227283,ENSG00000164129,ENSG00000164128,ENSG00000250547,ENSG00000250027,ENSG00000283468,ENSG00000251123,ENSG00000287072,ENSG00000248396,ENSG00000249568
chr4	162498203	162498494	4:162498203-162498494	ENSG00000248771,ENSG00000223037,ENSG00000251162,ENSG00000248546,ENSG00000250746,ENSG00000177803,ENSG00000253001,ENSG00000273449,ENSG00000145416,ENSG00000151005,ENSG00000227283,ENSG00000164129,ENSG00000164128,ENSG00000250547,ENSG00000250027,ENSG00000283468,ENSG00000251123,ENSG00000287072,ENSG00000248396,ENSG00000249568
chr4	162645513	162645653	4:162645513-162645653	ENSG00000251162,ENSG00000248546,ENSG00000250746,ENSG00000177803,ENSG00000253001,ENSG00000145416,ENSG00000227283,ENSG00000250547,ENSG00000250027,ENSG00000283468,ENSG00000251123,ENSG00000287072,ENSG00000248396
chr4	162705211	162705567	4:162705211-162705567	ENSG00000250746,ENSG00000177803,ENSG00000253001,ENSG00000251123,ENSG00000287072,ENSG00000248431
chr4	162706174	162706346	4:162706174-162706346	ENSG00000250746,ENSG00000251123,ENSG00000287072,ENSG00000248431
chr4	162733229	162733350	4:162733229-162733350	ENSG00000250547,ENSG00000283468,ENSG00000251123,ENSG00000287072,ENSG00000248431
chr4	163166179	163167167	4:163166179-163167167	ENSG00000151005,ENSG00000227283,ENSG00000164129,ENSG00000250547,ENSG00000145414,ENSG00000250027,ENSG00000283468,ENSG00000251123
chr4	163332634	163333020	4:163332634-163333020	ENSG00000227283,ENSG00000164129,ENSG00000164128,ENSG00000250547,ENSG00000250027,ENSG00000283468
chr4	163494227	163495246	4:163494227-163495246	ENSG00000177803,ENSG00000253001,ENSG00000273449,ENSG00000145416,ENSG00000198498,ENSG00000151005,ENSG00000227283,ENSG00000164129,ENSG00000250547,ENSG00000250027,ENSG00000283468
chr4	163544513	163544650	4:163544513-163544650	ENSG00000177803,ENSG00000253001,ENSG00000273449,ENSG00000145416,ENSG00000198498,ENSG00000151005,ENSG00000227283,ENSG00000164129,ENSG00000250547,ENSG00000250027,ENSG00000283468
chr4	163548596	163548740	4:163548596-163548740	ENSG00000248546,ENSG00000177803,ENSG00000253001,ENSG00000273449,ENSG00000145416,ENSG00000198498,ENSG00000151005,ENSG00000227283,ENSG00000250547,ENSG00000250027,ENSG00000283468
chr4	163550394	163550499	4:163550394-163550499	ENSG00000248771,ENSG00000223037,ENSG00000251162,ENSG00000248546,ENSG00000250746,ENSG00000177803,ENSG00000253001,ENSG00000273449,ENSG00000145416,ENSG00000151005,ENSG00000227283,ENSG00000250547,ENSG00000250027,ENSG00000283468
chr4	164731923	164732109	4:164731923-164732109	ENSG00000250430,ENSG00000276623,ENSG00000250887,ENSG00000221891,ENSG00000285563,ENSG00000244146,ENSG00000250227,ENSG00000248329,ENSG00000201050,ENSG00000248771,ENSG00000248162,ENSG00000223037,ENSG00000251162,ENSG00000248546,ENSG00000250746,ENSG00000177803,ENSG00000253001,ENSG00000145416
chr4	164956779	164957282	4:164956779-164957282	ENSG00000250374,ENSG00000249617,ENSG00000250430,ENSG00000276623,ENSG00000176979,ENSG00000240674,ENSG00000250712,ENSG00000250887,ENSG00000248229,ENSG00000250486,ENSG00000183439,ENSG00000236941,ENSG00000121089,ENSG00000248645,ENSG00000270960,ENSG00000221891,ENSG00000285563,ENSG00000244146,ENSG00000250227,ENSG00000248329,ENSG00000201050,ENSG00000248771,ENSG00000223037,ENSG00000251162,ENSG00000248546,ENSG00000250746,ENSG00000177803,ENSG00000253001,ENSG00000145416
chr4	164977455	164977773	4:164977455-164977773	ENSG00000250374,ENSG00000249617,ENSG00000250430,ENSG00000276623,ENSG00000176979,ENSG00000240674,ENSG00000250712,ENSG00000250887,ENSG00000248229,ENSG00000183439,ENSG00000236941,ENSG00000121089,ENSG00000248645,ENSG00000270960,ENSG00000221891,ENSG00000285563,ENSG00000244146,ENSG00000250227,ENSG00000248329,ENSG00000201050
chr4	165073450	165073550	4:165073450-165073550	ENSG00000250374,ENSG00000249617,ENSG00000250430,ENSG00000276623,ENSG00000176979,ENSG00000240674,ENSG00000250712,ENSG00000250887,ENSG00000270960,ENSG00000221891,ENSG00000250227,ENSG00000248329,ENSG00000201050
chr4	165079549	165079749	4:165079549-165079749	ENSG00000251596,ENSG00000229894,ENSG00000200974,ENSG00000250374,ENSG00000249617,ENSG00000250430,ENSG00000276623,ENSG00000176979,ENSG00000240674,ENSG00000250712,ENSG00000250887,ENSG00000248229,ENSG00000248645,ENSG00000270960,ENSG00000221891,ENSG00000285563,ENSG00000244146,ENSG00000250227,ENSG00000248329,ENSG00000201050,ENSG00000248771,ENSG00000223037,ENSG00000251162,ENSG00000177803
chr4	165112186	165113466	4:165112186-165113466	ENSG00000252959,ENSG00000251596,ENSG00000229894,ENSG00000200974,ENSG00000170088,ENSG00000250374,ENSG00000249617,ENSG00000250430,ENSG00000276623,ENSG00000176979,ENSG00000240674,ENSG00000250712,ENSG00000250887,ENSG00000248229,ENSG00000121089,ENSG00000248645,ENSG00000270960,ENSG00000221891,ENSG00000285563,ENSG00000244146,ENSG00000250227,ENSG00000248329,ENSG00000201050,ENSG00000223037,ENSG00000251162,ENSG00000248546,ENSG00000250746,ENSG00000177803,ENSG00000253001,ENSG00000145416
chr4	165207060	165208187	4:165207060-165208187	ENSG00000229894,ENSG00000200974,ENSG00000109466,ENSG00000170088
chr4	165326864	165327084	4:165326864-165327084	ENSG00000052802,ENSG00000229894,ENSG00000200974
chr4	165327168	165328044	4:165327168-165328044	ENSG00000252959,ENSG00000251596,ENSG00000207559,ENSG00000052802,ENSG00000229894,ENSG00000200974,ENSG00000109466,ENSG00000170088,ENSG00000249617,ENSG00000250430,ENSG00000276623,ENSG00000176979,ENSG00000240674,ENSG00000250712,ENSG00000250887,ENSG00000250227,ENSG00000248329,ENSG00000201050,ENSG00000251162,ENSG00000248546,ENSG00000250746,ENSG00000177803
chr4	165378744	165379508	4:165378744-165379508	ENSG00000251596,ENSG00000207559,ENSG00000109472,ENSG00000229894,ENSG00000200974,ENSG00000240674,ENSG00000250712,ENSG00000223037
chr4	165464927	165465027	4:165464927-165465027	ENSG00000251596
chr4	165493400	165493619	4:165493400-165493619	ENSG00000249675,ENSG00000206711,ENSG00000252959,ENSG00000249500,ENSG00000250725,ENSG00000287424,ENSG00000248327,ENSG00000248287,ENSG00000251596,ENSG00000207559,ENSG00000229894,ENSG00000249617,ENSG00000250430,ENSG00000276623,ENSG00000176979,ENSG00000240674,ENSG00000250712,ENSG00000250887,ENSG00000221891,ENSG00000285563,ENSG00000244146,ENSG00000250227,ENSG00000248329,ENSG00000201050,ENSG00000223037,ENSG00000251162,ENSG00000248546,ENSG00000250746,ENSG00000177803,ENSG00000253001,ENSG00000145416
chr4	165580411	165580929	4:165580411-165580929	ENSG00000206711,ENSG00000252959,ENSG00000249500,ENSG00000250725,ENSG00000287424,ENSG00000248327,ENSG00000248287,ENSG00000251596,ENSG00000240674,ENSG00000250712,ENSG00000250227,ENSG00000248329,ENSG00000223037,ENSG00000251162,ENSG00000248546,ENSG00000250746,ENSG00000145416
chr4	165631257	165631526	4:165631257-165631526	ENSG00000206711,ENSG00000252959,ENSG00000249500,ENSG00000250725,ENSG00000287424,ENSG00000248327,ENSG00000248287,ENSG00000250430,ENSG00000223037,ENSG00000251162,ENSG00000248546,ENSG00000250746
chr4	165632131	165632252	4:165632131-165632252	ENSG00000252959,ENSG00000249500,ENSG00000250725,ENSG00000287424,ENSG00000248327,ENSG00000248287
chr4	165784684	165785046	4:165784684-165785046	ENSG00000212373,ENSG00000249675,ENSG00000206711,ENSG00000252959,ENSG00000249500,ENSG00000250725,ENSG00000287424,ENSG00000248327,ENSG00000248287,ENSG00000276623,ENSG00000176979,ENSG00000248329,ENSG00000201050,ENSG00000223037,ENSG00000251162,ENSG00000248546,ENSG00000250746,ENSG00000253001
chr4	165873403	165873681	4:165873403-165873681	ENSG00000252959,ENSG00000038295
chr4	165874852	165874972	4:165874852-165874972	ENSG00000252959,ENSG00000038295
chr4	166121990	166122295	4:166121990-166122295	ENSG00000222721,ENSG00000212373,ENSG00000249675,ENSG00000206711,ENSG00000252959,ENSG00000249500,ENSG00000250725,ENSG00000248327,ENSG00000248287,ENSG00000251596,ENSG00000248329,ENSG00000223037,ENSG00000251162,ENSG00000250746
chr4	166165966	166166096	4:166165966-166166096	ENSG00000270336,ENSG00000250150,ENSG00000212373,ENSG00000249675,ENSG00000206711,ENSG00000252959,ENSG00000248287,ENSG00000223037
chr4	166594413	166594598	4:166594413-166594598	ENSG00000250150,ENSG00000212373,ENSG00000249675,ENSG00000206711,ENSG00000252959
chr4	167021686	167021811	4:167021686-167021811	ENSG00000248601,ENSG00000270336,ENSG00000222721,ENSG00000250150,ENSG00000212373,ENSG00000206711
chr4	167100137	167100457	4:167100137-167100457	ENSG00000270336,ENSG00000222721,ENSG00000240772,ENSG00000250150,ENSG00000212373,ENSG00000196104,ENSG00000249675,ENSG00000206711
chr4	167114751	167114900	4:167114751-167114900	ENSG00000250150,ENSG00000212373
chr4	167129257	167129441	4:167129257-167129441	ENSG00000270336,ENSG00000222721,ENSG00000250150,ENSG00000212373,ENSG00000206711
chr4	167234055	167234184	4:167234055-167234184	ENSG00000196104
chr4	167234385	167234813	4:167234385-167234813	ENSG00000250150,ENSG00000196104
chr4	167428329	167428446	4:167428329-167428446	ENSG00000270336,ENSG00000248913,ENSG00000240772,ENSG00000250150
chr4	167622853	167622955	4:167622853-167622955	ENSG00000270336,ENSG00000222721,ENSG00000248913,ENSG00000240772,ENSG00000250150,ENSG00000212373
chr4	168077130	168077261	4:168077130-168077261	ENSG00000109511,ENSG00000248601,ENSG00000270336,ENSG00000222721,ENSG00000248913
chr4	168153928	168154124	4:168153928-168154124	ENSG00000287188,ENSG00000109511,ENSG00000248601,ENSG00000270336
chr4	168162700	168162945	4:168162700-168162945	ENSG00000287188,ENSG00000109511,ENSG00000248601
chr4	168257851	168258177	4:168257851-168258177	ENSG00000137628,ENSG00000287188
chr4	168262633	168262752	4:168262633-168262752	ENSG00000137628,ENSG00000287188
chr4	168264834	168265335	4:168264834-168265335	ENSG00000137628,ENSG00000287188
chr4	168265456	168265672	4:168265456-168265672	ENSG00000137628,ENSG00000287188
chr4	168269202	168269354	4:168269202-168269354	ENSG00000137628,ENSG00000287188
chr4	168269771	168270301	4:168269771-168270301	ENSG00000137628,ENSG00000287188
chr4	168272546	168272689	4:168272546-168272689	ENSG00000137628
chr4	168318323	168318855	4:168318323-168318855	ENSG00000137628
chr4	168335701	168335950	4:168335701-168335950	ENSG00000207171,ENSG00000287188
chr4	168408642	168409463	4:168408642-168409463	ENSG00000207171,ENSG00000181381,ENSG00000287188
chr4	168411313	168411632	4:168411313-168411632	ENSG00000207171,ENSG00000181381
chr4	168479948	168480806	4:168479948-168480806	ENSG00000207171,ENSG00000181381
chr4	168488831	168489258	4:168488831-168489258	ENSG00000207171,ENSG00000181381
chr4	168496835	168497178	4:168496835-168497178	ENSG00000129116,ENSG00000207171,ENSG00000181381
chr4	168498308	168498640	4:168498308-168498640	ENSG00000129116,ENSG00000207171
chr4	168502938	168503065	4:168502938-168503065	-
chr4	168503743	168504069	4:168503743-168504069	ENSG00000129116,ENSG00000207171
chr4	168507331	168507479	4:168507331-168507479	-
chr4	168508380	168508480	4:168508380-168508480	-
chr4	168512212	168512314	4:168512212-168512314	-
chr4	168515368	168515751	4:168515368-168515751	-
chr4	168515936	168516036	4:168515936-168516036	-
chr4	168516955	168517151	4:168516955-168517151	ENSG00000207171
chr4	168521911	168522062	4:168521911-168522062	-
chr4	168525001	168525186	4:168525001-168525186	-
chr4	168529362	168529487	4:168529362-168529487	-
chr4	168540129	168540326	4:168540129-168540326	ENSG00000181381
chr4	168560295	168560645	4:168560295-168560645	-
chr4	168569133	168569505	4:168569133-168569505	ENSG00000287188
chr4	168585507	168585868	4:168585507-168585868	ENSG00000206613,ENSG00000229226
chr4	168587393	168587615	4:168587393-168587615	ENSG00000206613,ENSG00000229226
chr4	168587856	168588117	4:168587856-168588117	-
chr4	168598293	168598677	4:168598293-168598677	ENSG00000229226
chr4	168604498	168604892	4:168604498-168604892	ENSG00000206613,ENSG00000229226
chr4	168605506	168605719	4:168605506-168605719	ENSG00000206613,ENSG00000229226
chr4	168618981	168619615	4:168618981-168619615	ENSG00000206613
chr4	168631386	168632182	4:168631386-168632182	ENSG00000206613,ENSG00000129116
chr4	168633608	168633751	4:168633608-168633751	ENSG00000129116
chr4	168634500	168634698	4:168634500-168634698	ENSG00000129116
chr4	168636129	168636275	4:168636129-168636275	ENSG00000249623,ENSG00000129116
chr4	168641420	168641630	4:168641420-168641630	ENSG00000249623
chr4	168641935	168642073	4:168641935-168642073	ENSG00000249623
chr4	168646284	168646514	4:168646284-168646514	ENSG00000206613,ENSG00000249623,ENSG00000129116
chr4	168660118	168660218	4:168660118-168660218	ENSG00000206613
chr4	168710465	168710949	4:168710465-168710949	ENSG00000206613,ENSG00000129116
chr4	168711236	168711509	4:168711236-168711509	ENSG00000206613,ENSG00000129116
chr4	168716730	168717137	4:168716730-168717137	ENSG00000206613,ENSG00000129116
chr4	168717910	168718195	4:168717910-168718195	ENSG00000206613,ENSG00000129116
chr4	168735166	168735295	4:168735166-168735295	-
chr4	168743643	168743795	4:168743643-168743795	ENSG00000214676
chr4	168744081	168744295	4:168744081-168744295	ENSG00000214676
chr4	168760103	168760297	4:168760103-168760297	ENSG00000214676
chr4	168765442	168765737	4:168765442-168765737	ENSG00000214676
chr4	168773478	168773727	4:168773478-168773727	ENSG00000214676
chr4	168781381	168781727	4:168781381-168781727	ENSG00000214676
chr4	168785268	168785378	4:168785268-168785378	-
chr4	168791101	168791232	4:168791101-168791232	-
chr4	168796358	168796667	4:168796358-168796667	-
chr4	168796829	168797029	4:168796829-168797029	-
chr4	168797262	168797408	4:168797262-168797408	-
chr4	168803572	168804134	4:168803572-168804134	-
chr4	168806954	168807069	4:168806954-168807069	-
chr4	168816015	168816284	4:168816015-168816284	ENSG00000249609
chr4	168816631	168817125	4:168816631-168817125	ENSG00000249609
chr4	168831596	168831696	4:168831596-168831696	ENSG00000249609
chr4	168831769	168833630	4:168831769-168833630	ENSG00000249609,ENSG00000129116
chr4	168834606	168834737	4:168834606-168834737	ENSG00000249609,ENSG00000129116
chr4	168835902	168836142	4:168835902-168836142	ENSG00000279384,ENSG00000249609
chr4	168836191	168836319	4:168836191-168836319	ENSG00000279384,ENSG00000249609
chr4	168836523	168836831	4:168836523-168836831	ENSG00000279384,ENSG00000249609,ENSG00000129116
chr4	168837836	168838420	4:168837836-168838420	ENSG00000279384,ENSG00000249609,ENSG00000129116
chr4	168840128	168841029	4:168840128-168841029	ENSG00000279384
chr4	168841143	168841788	4:168841143-168841788	ENSG00000279384
chr4	168844941	168845164	4:168844941-168845164	ENSG00000279384
chr4	168853752	168853868	4:168853752-168853868	-
chr4	168854459	168854937	4:168854459-168854937	ENSG00000279384
chr4	168855568	168855684	4:168855568-168855684	-
chr4	168857151	168857258	4:168857151-168857258	-
chr4	168868166	168868322	4:168868166-168868322	ENSG00000201176
chr4	168868571	168869121	4:168868571-168869121	ENSG00000201176
chr4	168869978	168870228	4:168869978-168870228	ENSG00000201176
chr4	168875866	168876326	4:168875866-168876326	ENSG00000201176
chr4	168877507	168878437	4:168877507-168878437	ENSG00000201176
chr4	168884364	168884502	4:168884364-168884502	ENSG00000201176
chr4	168913310	168913503	4:168913310-168913503	-
chr4	168919748	168920362	4:168919748-168920362	ENSG00000201818,ENSG00000286302
chr4	168921606	168921727	4:168921606-168921727	-
chr4	168928706	168928815	4:168928706-168928815	-
chr4	168928991	168929114	4:168928991-168929114	-
chr4	168930541	168931853	4:168930541-168931853	ENSG00000286302
chr4	168993907	168994030	4:168993907-168994030	ENSG00000201818,ENSG00000286302
chr4	169009466	169010856	4:169009466-169010856	ENSG00000201818,ENSG00000145439,ENSG00000251445
chr4	169016034	169016226	4:169016034-169016226	ENSG00000201818,ENSG00000145439,ENSG00000251445
chr4	169024914	169025014	4:169024914-169025014	ENSG00000201818,ENSG00000145439,ENSG00000251445
chr4	169045973	169046148	4:169045973-169046148	ENSG00000214671
chr4	169050522	169050634	4:169050522-169050634	ENSG00000214671
chr4	169133963	169134228	4:169133963-169134228	ENSG00000214671,ENSG00000251171
chr4	169229661	169229772	4:169229661-169229772	ENSG00000214671,ENSG00000251171
chr4	169237002	169237186	4:169237002-169237186	ENSG00000214671,ENSG00000251171
chr4	169238504	169238743	4:169238504-169238743	ENSG00000214671,ENSG00000251171
chr4	169263882	169264126	4:169263882-169264126	ENSG00000154447,ENSG00000214671,ENSG00000251171
chr4	169270203	169271518	4:169270203-169271518	ENSG00000154447,ENSG00000214671,ENSG00000251171
chr4	169305666	169306026	4:169305666-169306026	ENSG00000214671,ENSG00000251171
chr4	169311787	169311889	4:169311787-169311889	ENSG00000214671
chr4	169314990	169315175	4:169314990-169315175	ENSG00000214671,ENSG00000251171
chr4	169351936	169352220	4:169351936-169352220	ENSG00000251061,ENSG00000214671,ENSG00000251171,ENSG00000286302,ENSG00000248755,ENSG00000248339
chr4	169407216	169407698	4:169407216-169407698	ENSG00000251061,ENSG00000214671,ENSG00000251171,ENSG00000286302,ENSG00000249525,ENSG00000248755,ENSG00000278502
chr4	169612013	169612925	4:169612013-169612925	ENSG00000137601,ENSG00000286302,ENSG00000109572,ENSG00000229204
chr4	169613155	169613376	4:169613155-169613376	ENSG00000137601,ENSG00000286302,ENSG00000109572,ENSG00000229204
chr4	169619405	169619812	4:169619405-169619812	ENSG00000137601,ENSG00000109572
chr4	169619902	169621226	4:169619902-169621226	ENSG00000137601,ENSG00000286302,ENSG00000109572,ENSG00000229204
chr4	169622686	169622830	4:169622686-169622830	ENSG00000137601,ENSG00000109572
chr4	169628585	169628687	4:169628585-169628687	ENSG00000109572
chr4	169649826	169650481	4:169649826-169650481	ENSG00000109572
chr4	169650555	169650895	4:169650555-169650895	-
chr4	169659980	169660712	4:169659980-169660712	ENSG00000249955,ENSG00000137601,ENSG00000286302,ENSG00000109572,ENSG00000229204,ENSG00000287660,ENSG00000249525
chr4	169662352	169662452	4:169662352-169662452	ENSG00000109572
chr4	169757655	169758202	4:169757655-169758202	ENSG00000249955,ENSG00000251200,ENSG00000287298,ENSG00000286302,ENSG00000056050,ENSG00000229204,ENSG00000287660,ENSG00000288003
chr4	169823857	169824042	4:169823857-169824042	ENSG00000249955,ENSG00000251200,ENSG00000287298,ENSG00000229204,ENSG00000248625,ENSG00000287660,ENSG00000288003,ENSG00000248319,ENSG00000249525,ENSG00000251176
chr4	169826754	169826930	4:169826754-169826930	ENSG00000249955,ENSG00000251200,ENSG00000287298,ENSG00000229204,ENSG00000248625,ENSG00000287660,ENSG00000288003,ENSG00000248319
chr4	170005650	170005808	4:170005650-170005808	ENSG00000198948,ENSG00000249955,ENSG00000251200,ENSG00000287298,ENSG00000287660,ENSG00000288003,ENSG00000248319
chr4	170026119	170026976	4:170026119-170026976	ENSG00000198948,ENSG00000249955,ENSG00000251200,ENSG00000287298,ENSG00000229204,ENSG00000287660,ENSG00000288003,ENSG00000248319
chr4	170027219	170027700	4:170027219-170027700	ENSG00000198948,ENSG00000249955,ENSG00000251200,ENSG00000287298,ENSG00000229204,ENSG00000287660,ENSG00000288003,ENSG00000248319
chr4	170089791	170090400	4:170089791-170090400	ENSG00000248822,ENSG00000109576,ENSG00000249955,ENSG00000251200,ENSG00000287298,ENSG00000229204,ENSG00000287660,ENSG00000288003,ENSG00000248319
chr4	170138722	170138848	4:170138722-170138848	ENSG00000248872,ENSG00000286580,ENSG00000250968,ENSG00000251061,ENSG00000248739,ENSG00000287298,ENSG00000249525,ENSG00000248755,ENSG00000278502,ENSG00000248339,ENSG00000287210,ENSG00000249297,ENSG00000251176,ENSG00000248637
chr4	170259752	170259883	4:170259752-170259883	ENSG00000248872,ENSG00000286580,ENSG00000250968,ENSG00000181359,ENSG00000251061,ENSG00000250266,ENSG00000249525,ENSG00000248755,ENSG00000278502,ENSG00000249297,ENSG00000251176,ENSG00000248637
chr4	170522520	170522739	4:170522520-170522739	ENSG00000248872,ENSG00000286580,ENSG00000251961,ENSG00000249943,ENSG00000250968,ENSG00000181359,ENSG00000250082,ENSG00000251061,ENSG00000251200,ENSG00000249525,ENSG00000248755,ENSG00000278502,ENSG00000248339,ENSG00000287210,ENSG00000249297,ENSG00000251176,ENSG00000174473,ENSG00000248637
chr4	170853574	170853674	4:170853574-170853674	ENSG00000248872,ENSG00000286580,ENSG00000251961,ENSG00000249943,ENSG00000250968,ENSG00000181359,ENSG00000251061,ENSG00000249525,ENSG00000248755,ENSG00000278502,ENSG00000248339,ENSG00000287210,ENSG00000249297,ENSG00000251176
chr4	171846383	171846508	4:171846383-171846508	ENSG00000248872,ENSG00000286580,ENSG00000249943,ENSG00000250968,ENSG00000249525,ENSG00000248755,ENSG00000278502,ENSG00000248339,ENSG00000287210,ENSG00000249297,ENSG00000251176,ENSG00000174473,ENSG00000248637
chr4	173025209	173025310	4:173025209-173025310	ENSG00000241652
chr4	173168542	173170221	4:173168542-173170221	ENSG00000245213,ENSG00000241652,ENSG00000109586
chr4	173211992	173212121	4:173211992-173212121	ENSG00000248637,ENSG00000245213,ENSG00000241652
chr4	173257858	173258009	4:173257858-173258009	ENSG00000248637,ENSG00000245213,ENSG00000241652,ENSG00000109586,ENSG00000221296
chr4	173265005	173265179	4:173265005-173265179	ENSG00000241652,ENSG00000109586,ENSG00000221296
chr4	173318684	173318858	4:173318684-173318858	ENSG00000109586,ENSG00000248774,ENSG00000164106,ENSG00000288025,ENSG00000242882
chr4	173318928	173319074	4:173318928-173319074	ENSG00000109586,ENSG00000288025,ENSG00000242882
chr4	173328580	173328761	4:173328580-173328761	ENSG00000248774,ENSG00000164104,ENSG00000288025
chr4	173333467	173335624	4:173333467-173335624	ENSG00000241652,ENSG00000109586,ENSG00000248774,ENSG00000164104,ENSG00000272870,ENSG00000164105,ENSG00000164106,ENSG00000288025,ENSG00000242882
chr4	173369212	173369412	4:173369212-173369412	ENSG00000272870,ENSG00000164105,ENSG00000288025
chr4	173369477	173372344	4:173369477-173372344	ENSG00000164104,ENSG00000272870,ENSG00000164105,ENSG00000164106,ENSG00000288025,ENSG00000242882
chr4	173372806	173372930	4:173372806-173372930	ENSG00000272870,ENSG00000164105,ENSG00000288025
chr4	173410165	173410297	4:173410165-173410297	ENSG00000164106,ENSG00000288025,ENSG00000242882
chr4	173449059	173449651	4:173449059-173449651	ENSG00000242882,ENSG00000286226,ENSG00000252898,ENSG00000261646
chr4	173486768	173486983	4:173486768-173486983	ENSG00000248637,ENSG00000288025,ENSG00000242882,ENSG00000286226,ENSG00000252898,ENSG00000261646
chr4	173491247	173491463	4:173491247-173491463	ENSG00000242882,ENSG00000261646
chr4	173494409	173494708	4:173494409-173494708	ENSG00000288025,ENSG00000242882,ENSG00000261646
chr4	173504219	173504412	4:173504219-173504412	ENSG00000261646,ENSG00000286039
chr4	173505902	173509955	4:173505902-173509955	ENSG00000286039
chr4	173510305	173510860	4:173510305-173510860	ENSG00000286039
chr4	173510908	173511273	4:173510908-173511273	ENSG00000286039
chr4	173511897	173512045	4:173511897-173512045	ENSG00000286039
chr4	173516500	173517364	4:173516500-173517364	-
chr4	173517471	173517688	4:173517471-173517688	-
chr4	173517740	173519542	4:173517740-173519542	ENSG00000286039,ENSG00000164107
chr4	173521068	173524202	4:173521068-173524202	ENSG00000164107,ENSG00000237125
chr4	173524426	173525887	4:173524426-173525887	ENSG00000164107,ENSG00000237125
chr4	173526206	173526460	4:173526206-173526460	ENSG00000164107,ENSG00000237125
chr4	173526805	173527055	4:173526805-173527055	ENSG00000164107,ENSG00000237125
chr4	173527116	173527961	4:173527116-173527961	ENSG00000164107,ENSG00000237125
chr4	173528319	173531038	4:173528319-173531038	ENSG00000164107,ENSG00000237125
chr4	173531189	173532090	4:173531189-173532090	ENSG00000164107,ENSG00000237125
chr4	173532441	173532579	4:173532441-173532579	ENSG00000164107,ENSG00000237125
chr4	173532758	173533549	4:173532758-173533549	ENSG00000164107,ENSG00000237125
chr4	173534040	173534193	4:173534040-173534193	ENSG00000164107,ENSG00000237125
chr4	173534490	173534742	4:173534490-173534742	ENSG00000164107,ENSG00000237125
chr4	173536035	173536607	4:173536035-173536607	ENSG00000164107,ENSG00000237125
chr4	173536884	173537524	4:173536884-173537524	ENSG00000164107,ENSG00000237125
chr4	173537684	173539422	4:173537684-173539422	ENSG00000164107,ENSG00000237125
chr4	173539563	173539720	4:173539563-173539720	ENSG00000164107,ENSG00000237125
chr4	173543240	173543731	4:173543240-173543731	ENSG00000237125
chr4	173546827	173547002	4:173546827-173547002	-
chr4	173547915	173548214	4:173547915-173548214	-
chr4	173556820	173557089	4:173556820-173557089	-
chr4	173573430	173573543	4:173573430-173573543	-
chr4	173577750	173577881	4:173577750-173577881	ENSG00000234801
chr4	173579063	173579278	4:173579063-173579278	ENSG00000234801
chr4	173585925	173586286	4:173585925-173586286	ENSG00000234801
chr4	173590739	173591035	4:173590739-173591035	ENSG00000234801,ENSG00000213370
chr4	173642566	173642871	4:173642566-173642871	ENSG00000248637,ENSG00000234801,ENSG00000213370
chr4	173652271	173652657	4:173652271-173652657	ENSG00000234801,ENSG00000213370
chr4	173669467	173670090	4:173669467-173670090	ENSG00000248637,ENSG00000234801,ENSG00000213370,ENSG00000250708,ENSG00000250043
chr4	173680347	173680596	4:173680347-173680596	ENSG00000234801,ENSG00000213370,ENSG00000250708,ENSG00000250043
chr4	173684214	173684896	4:173684214-173684896	ENSG00000234801,ENSG00000250708
chr4	173697963	173698186	4:173697963-173698186	ENSG00000250708
chr4	173698229	173698395	4:173698229-173698395	ENSG00000250708
chr4	173698442	173699374	4:173698442-173699374	ENSG00000250708
chr4	173736859	173737177	4:173736859-173737177	-
chr4	173738864	173738977	4:173738864-173738977	-
chr4	173745499	173745599	4:173745499-173745599	-
chr4	173745773	173746783	4:173745773-173746783	-
chr4	173747645	173747800	4:173747645-173747800	-
chr4	173748444	173748636	4:173748444-173748636	-
chr4	173762040	173762222	4:173762040-173762222	ENSG00000250043
chr4	173835993	173836247	4:173835993-173836247	ENSG00000249411,ENSG00000250200,ENSG00000248637,ENSG00000250043
chr4	173845675	173845863	4:173845675-173845863	ENSG00000248637,ENSG00000250043
chr4	173935045	173935165	4:173935045-173935165	ENSG00000251216,ENSG00000250043
chr4	173990239	173990414	4:173990239-173990414	ENSG00000251216,ENSG00000250043
chr4	173990640	173991131	4:173990640-173991131	ENSG00000251216,ENSG00000250043
chr4	174005580	174005805	4:174005580-174005805	ENSG00000250043
chr4	174012161	174012386	4:174012161-174012386	ENSG00000250043
chr4	174087234	174087334	4:174087234-174087334	-
chr4	174120521	174120736	4:174120521-174120736	ENSG00000248174
chr4	174122673	174123078	4:174122673-174123078	ENSG00000248174
chr4	174154433	174154752	4:174154433-174154752	ENSG00000251213,ENSG00000250957
chr4	174156225	174156576	4:174156225-174156576	ENSG00000251213,ENSG00000250957
chr4	174176007	174176123	4:174176007-174176123	ENSG00000249875,ENSG00000251213
chr4	174214124	174214386	4:174214124-174214386	ENSG00000145451,ENSG00000265846,ENSG00000249875,ENSG00000164118,ENSG00000164117,ENSG00000251213
chr4	174217321	174218091	4:174217321-174218091	ENSG00000145451,ENSG00000265846,ENSG00000249875,ENSG00000164118,ENSG00000164117,ENSG00000248174
chr4	174282990	174284361	4:174282990-174284361	ENSG00000164118,ENSG00000164117
chr4	174522270	174522853	4:174522270-174522853	ENSG00000145451,ENSG00000250596,ENSG00000251584,ENSG00000164120,ENSG00000265846,ENSG00000249875
chr4	174593061	174593229	4:174593061-174593229	ENSG00000249411,ENSG00000250431,ENSG00000250200,ENSG00000168594,ENSG00000145451,ENSG00000250596,ENSG00000251584,ENSG00000164120,ENSG00000265846,ENSG00000249875
chr4	175274401	175274576	4:175274401-175274576	ENSG00000249106,ENSG00000150625,ENSG00000248574,ENSG00000251174,ENSG00000249945,ENSG00000248551,ENSG00000249284,ENSG00000286494,ENSG00000249411,ENSG00000250431,ENSG00000250200,ENSG00000168594,ENSG00000145451
chr4	175282394	175282744	4:175282394-175282744	ENSG00000249106,ENSG00000150625,ENSG00000248574,ENSG00000251174,ENSG00000249945,ENSG00000248551,ENSG00000249284,ENSG00000286494,ENSG00000249411,ENSG00000250431,ENSG00000250200,ENSG00000168594,ENSG00000145451,ENSG00000249875
chr4	175339226	175339374	4:175339226-175339374	ENSG00000249106,ENSG00000248574,ENSG00000251174,ENSG00000249945,ENSG00000248551,ENSG00000286494,ENSG00000249411,ENSG00000250431,ENSG00000250200,ENSG00000168594,ENSG00000145451
chr4	175375725	175376119	4:175375725-175376119	ENSG00000249106,ENSG00000150625,ENSG00000248574,ENSG00000251174,ENSG00000249945,ENSG00000248551,ENSG00000286494,ENSG00000249411,ENSG00000250431,ENSG00000250200,ENSG00000168594,ENSG00000145451,ENSG00000265846,ENSG00000249875
chr4	175542922	175543064	4:175542922-175543064	ENSG00000249106,ENSG00000150625,ENSG00000248574,ENSG00000251174,ENSG00000249945,ENSG00000249411,ENSG00000250431,ENSG00000250200,ENSG00000168594,ENSG00000145451,ENSG00000249875
chr4	176065703	176066067	4:176065703-176066067	ENSG00000201516,ENSG00000150627,ENSG00000250372,ENSG00000248249,ENSG00000150625
chr4	176150425	176150587	4:176150425-176150587	ENSG00000201516,ENSG00000150627,ENSG00000250372,ENSG00000248249,ENSG00000249106,ENSG00000150625
chr4	176185177	176185332	4:176185177-176185332	ENSG00000150628,ENSG00000201516,ENSG00000250372,ENSG00000248249,ENSG00000150625
chr4	176195249	176195922	4:176195249-176195922	ENSG00000129128,ENSG00000150628,ENSG00000201516,ENSG00000250372,ENSG00000248249,ENSG00000249106,ENSG00000150625
chr4	176230955	176231299	4:176230955-176231299	ENSG00000164122,ENSG00000201516,ENSG00000250372,ENSG00000248249,ENSG00000150625
chr4	176237321	176238654	4:176237321-176238654	ENSG00000164122,ENSG00000201516,ENSG00000250372,ENSG00000248249,ENSG00000150625
chr4	176274547	176274750	4:176274547-176274750	ENSG00000164122,ENSG00000201516,ENSG00000250372,ENSG00000248249,ENSG00000150625
chr4	176277628	176277835	4:176277628-176277835	ENSG00000164122,ENSG00000201516,ENSG00000250372,ENSG00000248249,ENSG00000249106,ENSG00000150625
chr4	176286783	176286900	4:176286783-176286900	ENSG00000201516,ENSG00000250372,ENSG00000248249,ENSG00000249106,ENSG00000150625
chr4	176319523	176320841	4:176319523-176320841	ENSG00000129128,ENSG00000248980,ENSG00000201516,ENSG00000250372,ENSG00000248249,ENSG00000249106,ENSG00000150625
chr4	176340963	176341203	4:176340963-176341203	ENSG00000201516,ENSG00000250372,ENSG00000248249,ENSG00000150625
chr4	176563705	176563828	4:176563705-176563828	ENSG00000222859,ENSG00000250263,ENSG00000249458,ENSG00000248480,ENSG00000250372,ENSG00000249106,ENSG00000150625
chr4	176665113	176665229	4:176665113-176665229	ENSG00000250263,ENSG00000249458,ENSG00000248388,ENSG00000248480
chr4	176671599	176671818	4:176671599-176671818	ENSG00000250263,ENSG00000249458,ENSG00000248388,ENSG00000248480,ENSG00000249106
chr4	176676952	176677106	4:176676952-176677106	ENSG00000250263,ENSG00000249458,ENSG00000248388,ENSG00000248480,ENSG00000249106
chr4	176680834	176680937	4:176680834-176680937	ENSG00000250263,ENSG00000249458,ENSG00000248480
chr4	176709539	176709677	4:176709539-176709677	ENSG00000222859,ENSG00000250263,ENSG00000249458,ENSG00000248480,ENSG00000250372,ENSG00000249106,ENSG00000150625
chr4	176792765	176793070	4:176792765-176793070	ENSG00000249084,ENSG00000222859,ENSG00000250263,ENSG00000249458,ENSG00000150630,ENSG00000248480,ENSG00000250372,ENSG00000248249,ENSG00000249106,ENSG00000150625,ENSG00000248574,ENSG00000250200
chr4	177047464	177047612	4:177047464-177047612	ENSG00000251416,ENSG00000249084,ENSG00000222859,ENSG00000250263,ENSG00000249458,ENSG00000248480,ENSG00000201516,ENSG00000250372,ENSG00000248249,ENSG00000249106,ENSG00000150625,ENSG00000250839
chr4	177250189	177250389	4:177250189-177250389	ENSG00000231171,ENSG00000251416,ENSG00000201931,ENSG00000249084,ENSG00000249008,ENSG00000222859,ENSG00000250263,ENSG00000249458,ENSG00000287544,ENSG00000212191,ENSG00000250993
chr4	177309550	177310059	4:177309550-177310059	ENSG00000249084,ENSG00000109674,ENSG00000222859,ENSG00000287544
chr4	177441896	177442713	4:177441896-177442713	ENSG00000231171,ENSG00000251416,ENSG00000201931,ENSG00000250131,ENSG00000038002,ENSG00000249084,ENSG00000222859,ENSG00000249106,ENSG00000212191,ENSG00000250839
chr4	177862771	177863053	4:177862771-177863053	ENSG00000251504,ENSG00000231171,ENSG00000251416,ENSG00000249084,ENSG00000222859,ENSG00000212191,ENSG00000250839,ENSG00000250993
chr4	178027074	178027282	4:178027074-178027282	ENSG00000253000,ENSG00000251504,ENSG00000231171,ENSG00000251416,ENSG00000249084,ENSG00000222859,ENSG00000212191,ENSG00000250839,ENSG00000250993
chr4	178027962	178028099	4:178027962-178028099	ENSG00000253000,ENSG00000251504,ENSG00000231171,ENSG00000251416,ENSG00000222859,ENSG00000212191,ENSG00000250839,ENSG00000250993
chr4	178185552	178185950	4:178185552-178185950	ENSG00000253000,ENSG00000251504,ENSG00000231171,ENSG00000251416,ENSG00000249084,ENSG00000222859,ENSG00000250263,ENSG00000249458,ENSG00000248249,ENSG00000249106,ENSG00000150625,ENSG00000241877,ENSG00000212191,ENSG00000250839,ENSG00000250993,ENSG00000248921,ENSG00000287775
chr4	178197745	178197848	4:178197745-178197848	ENSG00000253000,ENSG00000251504,ENSG00000231171,ENSG00000251416,ENSG00000249084,ENSG00000222859,ENSG00000212191,ENSG00000250839,ENSG00000250993
chr4	178296758	178296915	4:178296758-178296915	ENSG00000253000,ENSG00000251504,ENSG00000231171,ENSG00000251416,ENSG00000249084,ENSG00000241877,ENSG00000201727,ENSG00000212191,ENSG00000250839,ENSG00000250993,ENSG00000248921
chr4	178423495	178423654	4:178423495-178423654	ENSG00000253000,ENSG00000251504,ENSG00000231171,ENSG00000251416,ENSG00000222859,ENSG00000201727,ENSG00000212191,ENSG00000250839,ENSG00000250993,ENSG00000248921
chr4	180058871	180059224	4:180058871-180059224	ENSG00000250839,ENSG00000250993,ENSG00000248921,ENSG00000287083,ENSG00000287775,ENSG00000251025
chr4	180664928	180665045	4:180664928-180665045	ENSG00000251433,ENSG00000250839,ENSG00000250993,ENSG00000248921,ENSG00000287775,ENSG00000251025,ENSG00000249883
chr4	181204257	181204378	4:181204257-181204378	ENSG00000251433,ENSG00000221227,ENSG00000250993,ENSG00000248921,ENSG00000287775,ENSG00000251025,ENSG00000249883,ENSG00000248197,ENSG00000248770,ENSG00000286860,ENSG00000287948,ENSG00000251336,ENSG00000251742
chr4	181261420	181261559	4:181261420-181261559	ENSG00000248197,ENSG00000248770,ENSG00000249460
chr4	181265004	181265185	4:181265004-181265185	ENSG00000248197,ENSG00000248770,ENSG00000249460
chr4	181272511	181272784	4:181272511-181272784	ENSG00000251433,ENSG00000249883,ENSG00000248197,ENSG00000248770,ENSG00000249460
chr4	181293086	181293286	4:181293086-181293286	ENSG00000251433,ENSG00000287775,ENSG00000249883,ENSG00000248197,ENSG00000248770,ENSG00000287948,ENSG00000251336
chr4	181294535	181294735	4:181294535-181294735	ENSG00000251433,ENSG00000287775,ENSG00000249883,ENSG00000248197,ENSG00000248770,ENSG00000286860,ENSG00000287948,ENSG00000251336
chr4	181294865	181295001	4:181294865-181295001	ENSG00000251433,ENSG00000287775,ENSG00000249883,ENSG00000248197,ENSG00000248770,ENSG00000251336
chr4	181312148	181312393	4:181312148-181312393	ENSG00000251433,ENSG00000248266,ENSG00000221227,ENSG00000250839,ENSG00000250993,ENSG00000248921,ENSG00000287775,ENSG00000251025,ENSG00000249883,ENSG00000248197,ENSG00000248770,ENSG00000286860,ENSG00000287948,ENSG00000251336,ENSG00000251742,ENSG00000177822
chr4	181330733	181331124	4:181330733-181331124	ENSG00000251433,ENSG00000248266,ENSG00000221227,ENSG00000250993,ENSG00000248921,ENSG00000287775,ENSG00000251025,ENSG00000249883,ENSG00000248197,ENSG00000248770,ENSG00000286860,ENSG00000287948,ENSG00000251336,ENSG00000251742,ENSG00000177822
chr4	181475899	181476057	4:181475899-181476057	ENSG00000251433,ENSG00000248921,ENSG00000251025,ENSG00000249883,ENSG00000248197,ENSG00000248770,ENSG00000286860,ENSG00000287948,ENSG00000251336,ENSG00000251742
chr4	181528642	181528842	4:181528642-181528842	ENSG00000251433,ENSG00000251025,ENSG00000249883,ENSG00000248197,ENSG00000225356,ENSG00000286860,ENSG00000287948,ENSG00000251336,ENSG00000251742
chr4	181569669	181569776	4:181569669-181569776	ENSG00000251433,ENSG00000248266,ENSG00000221227,ENSG00000286860,ENSG00000287948,ENSG00000251336,ENSG00000251742,ENSG00000177822
chr4	181662490	181662611	4:181662490-181662611	ENSG00000251433,ENSG00000248266,ENSG00000287775,ENSG00000286860,ENSG00000287948,ENSG00000251336,ENSG00000251742,ENSG00000177822
chr4	182212356	182212577	4:182212356-182212577	ENSG00000251433,ENSG00000248266,ENSG00000221227,ENSG00000251336,ENSG00000251742,ENSG00000177822
chr4	182245968	182246116	4:182245968-182246116	ENSG00000251433,ENSG00000218336,ENSG00000248266,ENSG00000221227,ENSG00000251742,ENSG00000177822
chr4	182325759	182326337	4:182325759-182326337	ENSG00000251433,ENSG00000248266,ENSG00000221227,ENSG00000252343,ENSG00000286119,ENSG00000286860,ENSG00000287948,ENSG00000251336,ENSG00000251742,ENSG00000177822,ENSG00000230219
chr4	182448050	182449407	4:182448050-182449407	ENSG00000251433,ENSG00000218336,ENSG00000248266,ENSG00000221227,ENSG00000252343,ENSG00000251336,ENSG00000177822
chr4	182643954	182644352	4:182643954-182644352	ENSG00000248266,ENSG00000221227,ENSG00000252343,ENSG00000251714,ENSG00000248816,ENSG00000286119,ENSG00000251336,ENSG00000177822
chr4	182678718	182678894	4:182678718-182678894	ENSG00000218336,ENSG00000252343,ENSG00000248816
chr4	182680452	182680697	4:182680452-182680697	ENSG00000218336,ENSG00000252343,ENSG00000251714,ENSG00000248816,ENSG00000248694
chr4	182695092	182695365	4:182695092-182695365	ENSG00000248266,ENSG00000252343,ENSG00000248816,ENSG00000248694
chr4	182741124	182741359	4:182741124-182741359	ENSG00000252343,ENSG00000248816,ENSG00000248694,ENSG00000286119
chr4	182748358	182748671	4:182748358-182748671	ENSG00000251433,ENSG00000248266,ENSG00000252343,ENSG00000251714,ENSG00000248816,ENSG00000248694,ENSG00000286119,ENSG00000251336,ENSG00000251742,ENSG00000177822,ENSG00000177300,ENSG00000185758
chr4	182755028	182755152	4:182755028-182755152	ENSG00000252343,ENSG00000248694
chr4	182806322	182806862	4:182806322-182806862	ENSG00000252343,ENSG00000248694,ENSG00000286119,ENSG00000177822
chr4	182807047	182807167	4:182807047-182807167	ENSG00000248694,ENSG00000286119
chr4	182858742	182858847	4:182858742-182858847	ENSG00000286119
chr4	182880380	182880607	4:182880380-182880607	ENSG00000286119,ENSG00000272646
chr4	182880694	182880839	4:182880694-182880839	ENSG00000286119,ENSG00000272646
chr4	182882030	182882192	4:182882030-182882192	ENSG00000286119,ENSG00000272646
chr4	182916838	182918099	4:182916838-182918099	ENSG00000129187
chr4	182925378	182925560	4:182925378-182925560	ENSG00000129187,ENSG00000230219
chr4	182938219	182938389	4:182938219-182938389	ENSG00000129187,ENSG00000250636,ENSG00000230219,ENSG00000273180,ENSG00000251128,ENSG00000177300,ENSG00000185758
chr4	183014844	183014944	4:183014844-183014944	ENSG00000286821,ENSG00000250636,ENSG00000230219
chr4	183098117	183100114	4:183098117-183100114	ENSG00000273180,ENSG00000272784,ENSG00000251359,ENSG00000151718,ENSG00000251128
chr4	183100858	183100958	4:183100858-183100958	ENSG00000273180,ENSG00000272784,ENSG00000251359,ENSG00000151718
chr4	183130475	183130840	4:183130475-183130840	ENSG00000230219,ENSG00000273180,ENSG00000251128,ENSG00000177300,ENSG00000185758
chr4	183142671	183142850	4:183142671-183142850	ENSG00000250636,ENSG00000230219,ENSG00000273180,ENSG00000251128,ENSG00000177300,ENSG00000185758
chr4	183146583	183146718	4:183146583-183146718	ENSG00000273180,ENSG00000251128
chr4	183155149	183155396	4:183155149-183155396	ENSG00000230219,ENSG00000273180,ENSG00000251128
chr4	183155479	183155693	4:183155479-183155693	-
chr4	183157333	183157454	4:183157333-183157454	ENSG00000251128
chr4	183165140	183165300	4:183165140-183165300	ENSG00000230219,ENSG00000251128
chr4	183175893	183176046	4:183175893-183176046	ENSG00000251128
chr4	183183466	183183584	4:183183466-183183584	ENSG00000251128
chr4	183200629	183200785	4:183200629-183200785	ENSG00000151718,ENSG00000251128
chr4	183215217	183215349	4:183215217-183215349	ENSG00000251128
chr4	183249994	183250127	4:183249994-183250127	ENSG00000230219,ENSG00000273180,ENSG00000251128,ENSG00000177300,ENSG00000185758
chr4	183262045	183262150	4:183262045-183262150	ENSG00000230219,ENSG00000273180,ENSG00000151718,ENSG00000251128,ENSG00000177300,ENSG00000185758
chr4	183262480	183262682	4:183262480-183262682	ENSG00000230219,ENSG00000273180,ENSG00000151718,ENSG00000251128,ENSG00000177300,ENSG00000185758
chr4	183398731	183398931	4:183398731-183398931	ENSG00000177300,ENSG00000185758,ENSG00000250292,ENSG00000248376
chr4	183407106	183407326	4:183407106-183407326	ENSG00000177300,ENSG00000185758,ENSG00000250292,ENSG00000248376
chr4	183443807	183445371	4:183443807-183445371	ENSG00000177300,ENSG00000185758,ENSG00000250292,ENSG00000248376,ENSG00000168564,ENSG00000213434,ENSG00000272744,ENSG00000201433
chr4	183503865	183505262	4:183503865-183505262	ENSG00000168564,ENSG00000213434,ENSG00000232648,ENSG00000168556,ENSG00000272744,ENSG00000182552,ENSG00000168538,ENSG00000201433,ENSG00000251739,ENSG00000283383
chr4	183505682	183506524	4:183505682-183506524	ENSG00000213434,ENSG00000232648,ENSG00000168556,ENSG00000272744,ENSG00000201433
chr4	183571487	183571636	4:183571487-183571636	ENSG00000272744
chr4	183588203	183588433	4:183588203-183588433	ENSG00000213434,ENSG00000272744
chr4	183658763	183659018	4:183658763-183659018	ENSG00000182552,ENSG00000252157,ENSG00000168538,ENSG00000201433
chr4	183659050	183659590	4:183659050-183659590	ENSG00000213434,ENSG00000272744,ENSG00000182552,ENSG00000252157,ENSG00000168538,ENSG00000201433,ENSG00000251739,ENSG00000283383
chr4	183721397	183721579	4:183721397-183721579	ENSG00000201433,ENSG00000251739,ENSG00000287349,ENSG00000283383
chr4	183722787	183723130	4:183722787-183723130	ENSG00000201433,ENSG00000251739,ENSG00000287349,ENSG00000283383
chr4	183837388	183837534	4:183837388-183837534	ENSG00000283383
chr4	183840365	183840516	4:183840365-183840516	ENSG00000283383,ENSG00000250726,ENSG00000287433
chr4	183843230	183843643	4:183843230-183843643	ENSG00000283383,ENSG00000250726,ENSG00000164303,ENSG00000287433
chr4	183848905	183849029	4:183848905-183849029	ENSG00000283383,ENSG00000173320
chr4	183872571	183872769	4:183872571-183872769	ENSG00000283383
chr4	183876142	183876941	4:183876142-183876941	ENSG00000283383,ENSG00000250726,ENSG00000164303
chr4	183905099	183906363	4:183905099-183906363	ENSG00000283383,ENSG00000173320,ENSG00000250726
chr4	183906708	183906963	4:183906708-183906963	ENSG00000173320
chr4	183907175	183907497	4:183907175-183907497	ENSG00000173320
chr4	183919307	183919526	4:183919307-183919526	ENSG00000283383,ENSG00000173320,ENSG00000250726
chr4	183960176	183960276	4:183960176-183960276	ENSG00000173320
chr4	183960988	183961519	4:183960988-183961519	ENSG00000173320
chr4	183972071	183972214	4:183972071-183972214	-
chr4	183984586	183984963	4:183984586-183984963	ENSG00000283383,ENSG00000248206,ENSG00000283355,ENSG00000250726
chr4	183987498	183988479	4:183987498-183988479	ENSG00000283383,ENSG00000248206,ENSG00000283355,ENSG00000250726
chr4	183988878	183989070	4:183988878-183989070	ENSG00000248206
chr4	184011947	184012158	4:184011947-184012158	ENSG00000173320,ENSG00000283355
chr4	184030892	184031050	4:184030892-184031050	ENSG00000283355,ENSG00000250726
chr4	184059224	184059343	4:184059224-184059343	ENSG00000250726
chr4	184100404	184100522	4:184100404-184100522	ENSG00000250726,ENSG00000164303,ENSG00000287433
chr4	184156370	184156507	4:184156370-184156507	ENSG00000164303
chr4	184163920	184164090	4:184163920-184164090	ENSG00000283383,ENSG00000250726,ENSG00000164303
chr4	184168501	184168668	4:184168501-184168668	ENSG00000283383,ENSG00000250726,ENSG00000164303
chr4	184231742	184231844	4:184231742-184231844	ENSG00000164303
chr4	184255426	184255528	4:184255426-184255528	ENSG00000240159,ENSG00000244512,ENSG00000249056
chr4	184264275	184264410	4:184264275-184264410	ENSG00000240159,ENSG00000244512,ENSG00000227765,ENSG00000254233,ENSG00000249056,ENSG00000271538
chr4	184339579	184340045	4:184339579-184340045	ENSG00000244512,ENSG00000227765,ENSG00000180712,ENSG00000249056,ENSG00000286292
chr4	184343548	184344166	4:184343548-184344166	ENSG00000244512,ENSG00000227765,ENSG00000180712,ENSG00000249056,ENSG00000286292
chr4	184345591	184345943	4:184345591-184345943	ENSG00000244512,ENSG00000227765,ENSG00000180712
chr4	184348404	184348504	4:184348404-184348504	ENSG00000180712
chr4	184348567	184349110	4:184348567-184349110	ENSG00000227765,ENSG00000180712
chr4	184358584	184358777	4:184358584-184358777	ENSG00000227765,ENSG00000180712
chr4	184382568	184382692	4:184382568-184382692	ENSG00000249096
chr4	184384112	184384418	4:184384112-184384418	ENSG00000249096
chr4	184384500	184384766	4:184384500-184384766	ENSG00000249096
chr4	184385642	184386367	4:184385642-184386367	ENSG00000244512,ENSG00000227765,ENSG00000249096,ENSG00000286292
chr4	184386524	184386927	4:184386524-184386927	ENSG00000244512,ENSG00000227765,ENSG00000249096,ENSG00000286292
chr4	184388426	184388574	4:184388426-184388574	ENSG00000249096
chr4	184390210	184390467	4:184390210-184390467	ENSG00000227765,ENSG00000249096,ENSG00000286292
chr4	184390643	184390799	4:184390643-184390799	-
chr4	184395520	184395815	4:184395520-184395815	ENSG00000244512,ENSG00000227765,ENSG00000286292
chr4	184397564	184397788	4:184397564-184397788	ENSG00000227765
chr4	184397863	184398110	4:184397863-184398110	ENSG00000227765
chr4	184399234	184399438	4:184399234-184399438	ENSG00000227765
chr4	184408831	184408943	4:184408831-184408943	-
chr4	184410124	184410467	4:184410124-184410467	ENSG00000168310
chr4	184413444	184413764	4:184413444-184413764	ENSG00000168310
chr4	184425401	184425655	4:184425401-184425655	ENSG00000227765,ENSG00000251878,ENSG00000286292
chr4	184448902	184449100	4:184448902-184449100	ENSG00000244512,ENSG00000227765,ENSG00000251878,ENSG00000249056,ENSG00000286292
chr4	184472303	184472403	4:184472303-184472403	ENSG00000168310,ENSG00000270426,ENSG00000286292,ENSG00000271646
chr4	184472682	184473868	4:184472682-184473868	ENSG00000244512,ENSG00000168310,ENSG00000270426,ENSG00000271538,ENSG00000286292,ENSG00000271646
chr4	184474310	184475313	4:184474310-184475313	ENSG00000244512,ENSG00000168310,ENSG00000270426,ENSG00000271538,ENSG00000286292,ENSG00000271646
chr4	184537218	184538310	4:184537218-184538310	ENSG00000244512,ENSG00000227765,ENSG00000168310,ENSG00000270426,ENSG00000254233,ENSG00000249056,ENSG00000271538,ENSG00000286292,ENSG00000271646
chr4	184648458	184650186	4:184648458-184650186	ENSG00000164306,ENSG00000164305,ENSG00000254233,ENSG00000249056
chr4	184655973	184656219	4:184655973-184656219	ENSG00000164306,ENSG00000164305,ENSG00000254233,ENSG00000249056
chr4	184664587	184664702	4:184664587-184664702	ENSG00000254233
chr4	184695289	184695443	4:184695289-184695443	ENSG00000151725,ENSG00000164306
chr4	184733880	184734557	4:184733880-184734557	ENSG00000251230,ENSG00000266698,ENSG00000249173,ENSG00000251147,ENSG00000263458,ENSG00000151725,ENSG00000164306,ENSG00000164305,ENSG00000254233,ENSG00000249056
chr4	184745890	184746086	4:184745890-184746086	ENSG00000249173,ENSG00000251147
chr4	184746580	184746782	4:184746580-184746782	ENSG00000249173,ENSG00000251147
chr4	184747044	184747252	4:184747044-184747252	ENSG00000251147
chr4	184748201	184748664	4:184748201-184748664	ENSG00000249173,ENSG00000251147
chr4	184752606	184752758	4:184752606-184752758	ENSG00000151726
chr4	184755378	184755547	4:184755378-184755547	ENSG00000151726
chr4	184756478	184756714	4:184756478-184756714	-
chr4	184776225	184776505	4:184776225-184776505	ENSG00000251230,ENSG00000266698,ENSG00000249173,ENSG00000251147,ENSG00000151726
chr4	184793031	184793257	4:184793031-184793257	ENSG00000249138
chr4	184797005	184797155	4:184797005-184797155	ENSG00000249138
chr4	184803349	184803537	4:184803349-184803537	ENSG00000249138,ENSG00000151726
chr4	184804287	184804422	4:184804287-184804422	ENSG00000249138
chr4	184805380	184806185	4:184805380-184806185	ENSG00000249138,ENSG00000251139,ENSG00000286256,ENSG00000251230,ENSG00000266698,ENSG00000249173,ENSG00000251147,ENSG00000263458,ENSG00000151726
chr4	184807465	184807657	4:184807465-184807657	ENSG00000249138,ENSG00000251139,ENSG00000151726
chr4	184808472	184808909	4:184808472-184808909	ENSG00000249138,ENSG00000251139,ENSG00000251230,ENSG00000266698,ENSG00000151726
chr4	184810251	184810392	4:184810251-184810392	ENSG00000251139,ENSG00000251230,ENSG00000266698,ENSG00000249173,ENSG00000151726
chr4	184810732	184811158	4:184810732-184811158	ENSG00000251139,ENSG00000251230,ENSG00000266698,ENSG00000249173,ENSG00000251147,ENSG00000151726
chr4	184813056	184813188	4:184813056-184813188	ENSG00000251139,ENSG00000151726
chr4	184815000	184815792	4:184815000-184815792	ENSG00000251139,ENSG00000286256,ENSG00000251230,ENSG00000266698,ENSG00000249173,ENSG00000251147,ENSG00000151726
chr4	184816081	184816469	4:184816081-184816469	ENSG00000251139,ENSG00000286256,ENSG00000251230,ENSG00000266698,ENSG00000249173,ENSG00000251147,ENSG00000151726
chr4	184816739	184816872	4:184816739-184816872	ENSG00000251139,ENSG00000251230,ENSG00000266698,ENSG00000249173
chr4	184817688	184818003	4:184817688-184818003	ENSG00000251139,ENSG00000251230,ENSG00000266698
chr4	184823054	184823325	4:184823054-184823325	ENSG00000286256,ENSG00000251230,ENSG00000266698,ENSG00000249173,ENSG00000151726
chr4	184825138	184826689	4:184825138-184826689	ENSG00000286256,ENSG00000251230,ENSG00000266698,ENSG00000249173,ENSG00000251147,ENSG00000151726
chr4	184968790	184969016	4:184968790-184969016	ENSG00000251230,ENSG00000266698,ENSG00000249173,ENSG00000251147,ENSG00000263458,ENSG00000279460,ENSG00000248517,ENSG00000187821
chr4	184978344	184978483	4:184978344-184978483	ENSG00000249173,ENSG00000251147,ENSG00000263458,ENSG00000279460,ENSG00000248517
chr4	184979559	184979768	4:184979559-184979768	ENSG00000249173,ENSG00000251147,ENSG00000263458,ENSG00000279460,ENSG00000248517
chr4	184979805	184980017	4:184979805-184980017	ENSG00000249173,ENSG00000251147,ENSG00000263458,ENSG00000279460,ENSG00000248517,ENSG00000187821
chr4	184984123	184984246	4:184984123-184984246	ENSG00000263458,ENSG00000279460,ENSG00000248517
chr4	185004648	185004754	4:185004648-185004754	ENSG00000187821
chr4	185005008	185005512	4:185005008-185005512	ENSG00000187821,ENSG00000250754,ENSG00000249520
chr4	185112103	185112480	4:185112103-185112480	ENSG00000187821,ENSG00000250754,ENSG00000249520,ENSG00000287183
chr4	185115868	185116281	4:185115868-185116281	ENSG00000187821,ENSG00000250754,ENSG00000249520,ENSG00000287183
chr4	185120013	185120223	4:185120013-185120223	ENSG00000250754,ENSG00000249520,ENSG00000287183
chr4	185127412	185129255	4:185127412-185129255	ENSG00000250754,ENSG00000249520,ENSG00000287183
chr4	185137343	185137834	4:185137343-185137834	ENSG00000250754,ENSG00000249520,ENSG00000151729
chr4	185139832	185140032	4:185139832-185140032	ENSG00000250754,ENSG00000249520,ENSG00000287183,ENSG00000151729
chr4	185141848	185142048	4:185141848-185142048	ENSG00000151729
chr4	185142649	185144001	4:185142649-185144001	ENSG00000187821,ENSG00000250754,ENSG00000249520,ENSG00000287183,ENSG00000151729
chr4	185144682	185145315	4:185144682-185145315	ENSG00000151729
chr4	185145392	185145956	4:185145392-185145956	ENSG00000249520,ENSG00000151729
chr4	185146465	185146901	4:185146465-185146901	ENSG00000151729
chr4	185147677	185148384	4:185147677-185148384	ENSG00000151729
chr4	185148615	185149727	4:185148615-185149727	ENSG00000151729
chr4	185203568	185204325	4:185203568-185204325	ENSG00000164323,ENSG00000109762,ENSG00000250410
chr4	185209094	185209197	4:185209094-185209197	ENSG00000164323,ENSG00000109762
chr4	185209295	185210728	4:185209295-185210728	ENSG00000164323,ENSG00000109762,ENSG00000250410
chr4	185217121	185217221	4:185217121-185217221	ENSG00000109762,ENSG00000250410
chr4	185227223	185227350	4:185227223-185227350	ENSG00000250410
chr4	185305106	185305208	4:185305106-185305208	ENSG00000250410
chr4	185395836	185397391	4:185395836-185397391	ENSG00000109771,ENSG00000250410,ENSG00000186352,ENSG00000109775,ENSG00000207231,ENSG00000205129
chr4	185425444	185426389	4:185425444-185426389	ENSG00000109771,ENSG00000250410,ENSG00000186352,ENSG00000109775,ENSG00000207231,ENSG00000205129
chr4	185470611	185470782	4:185470611-185470782	ENSG00000168491,ENSG00000249679
chr4	185471205	185472003	4:185471205-185472003	ENSG00000250410,ENSG00000207231,ENSG00000168491,ENSG00000249679
chr4	185504408	185504765	4:185504408-185504765	ENSG00000207231,ENSG00000168491,ENSG00000249679,ENSG00000154553
chr4	185513841	185514105	4:185513841-185514105	ENSG00000154553
chr4	185531836	185532072	4:185531836-185532072	ENSG00000154553
chr4	185532281	185532662	4:185532281-185532662	ENSG00000154553
chr4	185532920	185533028	4:185532920-185533028	ENSG00000154553
chr4	185534738	185535790	4:185534738-185535790	ENSG00000154553
chr4	185536369	185536682	4:185536369-185536682	ENSG00000154553
chr4	185541354	185541459	4:185541354-185541459	ENSG00000154553
chr4	185566457	185566667	4:185566457-185566667	-
chr4	185566926	185567695	4:185566926-185567695	-
chr4	185567835	185568053	4:185567835-185568053	-
chr4	185582776	185583051	4:185582776-185583051	ENSG00000233110
chr4	185587941	185588046	4:185587941-185588046	ENSG00000233110
chr4	185591703	185591830	4:185591703-185591830	ENSG00000233110
chr4	185592993	185593108	4:185592993-185593108	ENSG00000233110
chr4	185597657	185597841	4:185597657-185597841	ENSG00000168491,ENSG00000249679
chr4	185599825	185600357	4:185599825-185600357	-
chr4	185607022	185607276	4:185607022-185607276	-
chr4	185623536	185624232	4:185623536-185624232	-
chr4	185624303	185624438	4:185624303-185624438	-
chr4	185625726	185625826	4:185625726-185625826	-
chr4	185638496	185638618	4:185638496-185638618	-
chr4	185638763	185639248	4:185638763-185639248	-
chr4	185643049	185643370	4:185643049-185643370	-
chr4	185643531	185643673	4:185643531-185643673	-
chr4	185646977	185647227	4:185646977-185647227	-
chr4	185648237	185648397	4:185648237-185648397	-
chr4	185648721	185648880	4:185648721-185648880	-
chr4	185652292	185652439	4:185652292-185652439	-
chr4	185655019	185655500	4:185655019-185655500	ENSG00000154556
chr4	185656533	185656938	4:185656533-185656938	ENSG00000154556
chr4	185657239	185657503	4:185657239-185657503	ENSG00000154556
chr4	185661877	185662837	4:185661877-185662837	ENSG00000154556,ENSG00000235902
chr4	185665754	185665962	4:185665754-185665962	ENSG00000235902
chr4	185670832	185670966	4:185670832-185670966	ENSG00000235902
chr4	185671633	185671756	4:185671633-185671756	ENSG00000235902
chr4	185672765	185672940	4:185672765-185672940	ENSG00000235902
chr4	185672991	185673112	4:185672991-185673112	ENSG00000235902
chr4	185680747	185680922	4:185680747-185680922	-
chr4	185681585	185681900	4:185681585-185681900	-
chr4	185683259	185683478	4:185683259-185683478	-
chr4	185689485	185689768	4:185689485-185689768	-
chr4	185695852	185696025	4:185695852-185696025	ENSG00000207497
chr4	185700248	185700460	4:185700248-185700460	ENSG00000207497
chr4	185710239	185710369	4:185710239-185710369	ENSG00000207497
chr4	185710686	185710870	4:185710686-185710870	ENSG00000207497
chr4	185712559	185712775	4:185712559-185712775	ENSG00000207497
chr4	185716129	185716518	4:185716129-185716518	-
chr4	185716672	185716912	4:185716672-185716912	ENSG00000207497
chr4	185717083	185717374	4:185717083-185717374	ENSG00000207497
chr4	185723735	185723877	4:185723735-185723877	-
chr4	185727063	185727168	4:185727063-185727168	-
chr4	185730464	185730842	4:185730464-185730842	-
chr4	185731382	185731687	4:185731382-185731687	-
chr4	185737838	185738075	4:185737838-185738075	-
chr4	185740220	185740417	4:185740220-185740417	ENSG00000285745
chr4	185740521	185740919	4:185740521-185740919	-
chr4	185741863	185741996	4:185741863-185741996	-
chr4	185742818	185743058	4:185742818-185743058	ENSG00000285745
chr4	185747497	185747729	4:185747497-185747729	ENSG00000285745
chr4	185748186	185748308	4:185748186-185748308	ENSG00000285745
chr4	185749174	185749335	4:185749174-185749335	ENSG00000285745
chr4	185761527	185762073	4:185761527-185762073	ENSG00000285745
chr4	185767659	185767760	4:185767659-185767760	ENSG00000285745
chr4	185773129	185773357	4:185773129-185773357	ENSG00000154556
chr4	185773390	185773786	4:185773390-185773786	ENSG00000154556,ENSG00000285745
chr4	185774113	185774289	4:185774113-185774289	ENSG00000154556
chr4	185774928	185775036	4:185774928-185775036	-
chr4	185775408	185775613	4:185775408-185775613	ENSG00000154556
chr4	185775742	185776146	4:185775742-185776146	ENSG00000154556
chr4	185778509	185778766	4:185778509-185778766	ENSG00000154556
chr4	185778910	185779010	4:185778910-185779010	ENSG00000154556
chr4	185780518	185780682	4:185780518-185780682	ENSG00000154556
chr4	185783067	185783200	4:185783067-185783200	ENSG00000154556
chr4	185786577	185786774	4:185786577-185786774	-
chr4	185787985	185788178	4:185787985-185788178	-
chr4	185793844	185793984	4:185793844-185793984	-
chr4	185796320	185796448	4:185796320-185796448	-
chr4	185796888	185797338	4:185796888-185797338	-
chr4	185797839	185798039	4:185797839-185798039	-
chr4	185799609	185799828	4:185799609-185799828	-
chr4	185800302	185800650	4:185800302-185800650	-
chr4	185803076	185803207	4:185803076-185803207	-
chr4	185804274	185804432	4:185804274-185804432	-
chr4	185805412	185805958	4:185805412-185805958	ENSG00000154556
chr4	185806012	185806512	4:185806012-185806512	ENSG00000154556
chr4	185809241	185809346	4:185809241-185809346	ENSG00000154556
chr4	185809650	185810186	4:185809650-185810186	ENSG00000154556
chr4	185810999	185811134	4:185810999-185811134	ENSG00000154556
chr4	185811626	185812353	4:185811626-185812353	ENSG00000154556
chr4	185817443	185817680	4:185817443-185817680	ENSG00000154556
chr4	185820247	185820393	4:185820247-185820393	-
chr4	185820548	185820674	4:185820548-185820674	-
chr4	185836196	185836392	4:185836196-185836392	-
chr4	185838169	185838290	4:185838169-185838290	-
chr4	185838444	185838640	4:185838444-185838640	-
chr4	185838740	185839020	4:185838740-185839020	-
chr4	185839181	185839578	4:185839181-185839578	-
chr4	185839890	185840150	4:185839890-185840150	-
chr4	185847293	185847784	4:185847293-185847784	ENSG00000235149
chr4	185849577	185850145	4:185849577-185850145	-
chr4	185864046	185864212	4:185864046-185864212	-
chr4	185866078	185866375	4:185866078-185866375	ENSG00000235149
chr4	185869430	185869597	4:185869430-185869597	-
chr4	185870471	185870734	4:185870471-185870734	ENSG00000235149
chr4	185878703	185878949	4:185878703-185878949	ENSG00000235149
chr4	185925883	185926350	4:185925883-185926350	ENSG00000235149
chr4	185997382	185997600	4:185997382-185997600	ENSG00000235149
chr4	185999334	185999493	4:185999334-185999493	-
chr4	186012644	186013044	4:186012644-186013044	-
chr4	186015290	186015754	4:186015290-186015754	ENSG00000235149,ENSG00000222727
chr4	186021542	186021842	4:186021542-186021842	ENSG00000222727
chr4	186029685	186030395	4:186029685-186030395	ENSG00000222727,ENSG00000253013
chr4	186038289	186038563	4:186038289-186038563	ENSG00000253013
chr4	186068147	186068318	4:186068147-186068318	ENSG00000164342,ENSG00000253013,ENSG00000250327,ENSG00000251008
chr4	186144242	186144382	4:186144242-186144382	ENSG00000109794,ENSG00000253013,ENSG00000250327,ENSG00000251008
chr4	186144629	186145408	4:186144629-186145408	ENSG00000109794,ENSG00000253013,ENSG00000250327,ENSG00000251008
chr4	186190667	186192602	4:186190667-186192602	ENSG00000109794,ENSG00000253013,ENSG00000250327,ENSG00000251008,ENSG00000279943,ENSG00000145476,ENSG00000164344,ENSG00000088926,ENSG00000287667,ENSG00000213332
chr4	186200586	186200860	4:186200586-186200860	ENSG00000250327,ENSG00000251008,ENSG00000279943,ENSG00000145476,ENSG00000164344,ENSG00000088926
chr4	186201153	186201264	4:186201153-186201264	ENSG00000250327,ENSG00000251008,ENSG00000279943,ENSG00000145476,ENSG00000164344,ENSG00000088926
chr4	186201917	186202139	4:186201917-186202139	ENSG00000253013,ENSG00000250327,ENSG00000251008,ENSG00000279943,ENSG00000145476,ENSG00000164344,ENSG00000088926,ENSG00000287667,ENSG00000213332
chr4	186204389	186204495	4:186204389-186204495	ENSG00000250327,ENSG00000251008,ENSG00000279943,ENSG00000145476,ENSG00000164344,ENSG00000088926
chr4	186645022	186645135	4:186645022-186645135	ENSG00000251165,ENSG00000272297,ENSG00000212387,ENSG00000168412,ENSG00000249742,ENSG00000250971,ENSG00000251490
chr4	186651280	186652024	4:186651280-186652024	ENSG00000088926,ENSG00000251165,ENSG00000287667,ENSG00000213332,ENSG00000272297,ENSG00000212387,ENSG00000168412,ENSG00000250829,ENSG00000272218,ENSG00000249539,ENSG00000249742,ENSG00000250971,ENSG00000287571,ENSG00000249747,ENSG00000250658,ENSG00000250042,ENSG00000250620,ENSG00000251643,ENSG00000251490,ENSG00000250590,ENSG00000249642,ENSG00000249162,ENSG00000286641,ENSG00000213331,ENSG00000179059,ENSG00000201085,ENSG00000184108,ENSG00000247130,ENSG00000248370,ENSG00000242169,ENSG00000250523,ENSG00000275826,ENSG00000252275,ENSG00000249269
chr4	186669200	186669519	4:186669200-186669519	ENSG00000251165,ENSG00000272297,ENSG00000212387,ENSG00000168412,ENSG00000250971,ENSG00000287571,ENSG00000249747,ENSG00000250658,ENSG00000250620,ENSG00000251643,ENSG00000251490
chr4	186669561	186669731	4:186669561-186669731	ENSG00000251165,ENSG00000272297,ENSG00000212387,ENSG00000168412,ENSG00000250971,ENSG00000287571,ENSG00000249747,ENSG00000250658,ENSG00000250620,ENSG00000251643,ENSG00000251490
chr4	186676527	186676927	4:186676527-186676927	ENSG00000088926,ENSG00000251165,ENSG00000287667,ENSG00000213332,ENSG00000272297,ENSG00000212387,ENSG00000168412,ENSG00000250829,ENSG00000272218,ENSG00000249539,ENSG00000249742,ENSG00000250971,ENSG00000287571,ENSG00000249747,ENSG00000250658,ENSG00000250042,ENSG00000250620,ENSG00000251643,ENSG00000251490,ENSG00000250590,ENSG00000249642,ENSG00000249162,ENSG00000286641,ENSG00000213331,ENSG00000179046,ENSG00000241011,ENSG00000201085,ENSG00000248370,ENSG00000180015,ENSG00000278974,ENSG00000250626
chr4	186685773	186685924	4:186685773-186685924	ENSG00000251165,ENSG00000272297,ENSG00000212387,ENSG00000168412,ENSG00000249539,ENSG00000287571,ENSG00000249747,ENSG00000250658,ENSG00000250042,ENSG00000251490,ENSG00000249162
chr4	186693360	186693666	4:186693360-186693666	ENSG00000251165,ENSG00000272297,ENSG00000212387,ENSG00000168412,ENSG00000250829,ENSG00000272218,ENSG00000249539,ENSG00000249742,ENSG00000250971,ENSG00000287571,ENSG00000249747,ENSG00000250658,ENSG00000250042,ENSG00000250620,ENSG00000251643,ENSG00000251490,ENSG00000250590,ENSG00000249642,ENSG00000286641,ENSG00000184108,ENSG00000247130
chr4	186696477	186696592	4:186696477-186696592	ENSG00000287169,ENSG00000250658,ENSG00000250042,ENSG00000250620,ENSG00000251643
chr4	186698169	186698272	4:186698169-186698272	ENSG00000287169,ENSG00000250658,ENSG00000250042,ENSG00000250620,ENSG00000251643
chr4	186699398	186699690	4:186699398-186699690	ENSG00000251165,ENSG00000287667,ENSG00000213332,ENSG00000272297,ENSG00000212387,ENSG00000168412,ENSG00000287169,ENSG00000250829,ENSG00000272218,ENSG00000249539,ENSG00000249742,ENSG00000250971,ENSG00000287571,ENSG00000249747,ENSG00000250658,ENSG00000250042,ENSG00000250620,ENSG00000251643,ENSG00000251490,ENSG00000250590,ENSG00000249642,ENSG00000249162,ENSG00000213331,ENSG00000179059,ENSG00000179046,ENSG00000241011,ENSG00000248370,ENSG00000180015
chr4	186699992	186700144	4:186699992-186700144	ENSG00000287169
chr4	186700723	186701127	4:186700723-186701127	ENSG00000251165,ENSG00000287667,ENSG00000213332,ENSG00000272297,ENSG00000212387,ENSG00000168412,ENSG00000287169,ENSG00000250829,ENSG00000272218,ENSG00000249539,ENSG00000249742,ENSG00000250971,ENSG00000287571,ENSG00000249747,ENSG00000250658,ENSG00000250042,ENSG00000250620,ENSG00000251643,ENSG00000251490,ENSG00000250590,ENSG00000249642,ENSG00000249162,ENSG00000213331,ENSG00000179059,ENSG00000179046,ENSG00000241011,ENSG00000201085,ENSG00000184108,ENSG00000247130,ENSG00000248370,ENSG00000278974,ENSG00000249269
chr4	186701404	186701519	4:186701404-186701519	ENSG00000287169
chr4	186707726	186707891	4:186707726-186707891	ENSG00000287169,ENSG00000249742,ENSG00000287571,ENSG00000249747,ENSG00000250042,ENSG00000250620,ENSG00000251643,ENSG00000251490,ENSG00000201085
chr4	186712624	186713060	4:186712624-186713060	ENSG00000088926,ENSG00000251165,ENSG00000287667,ENSG00000213332,ENSG00000272297,ENSG00000212387,ENSG00000168412,ENSG00000083857,ENSG00000287169,ENSG00000250829,ENSG00000272218,ENSG00000249539,ENSG00000249742,ENSG00000250971,ENSG00000287571,ENSG00000249747,ENSG00000250658,ENSG00000250042,ENSG00000250620,ENSG00000251643,ENSG00000251490,ENSG00000250590,ENSG00000249642,ENSG00000249162,ENSG00000286641,ENSG00000213331,ENSG00000179059,ENSG00000179046,ENSG00000241011,ENSG00000201085,ENSG00000248370,ENSG00000242169,ENSG00000252275,ENSG00000180015,ENSG00000278974,ENSG00000249269,ENSG00000250024
chr4	186714095	186714374	4:186714095-186714374	ENSG00000287667,ENSG00000213332,ENSG00000083857,ENSG00000250829,ENSG00000272218,ENSG00000249742,ENSG00000250971,ENSG00000287571,ENSG00000249747,ENSG00000250658,ENSG00000250042,ENSG00000250620,ENSG00000251643,ENSG00000251490,ENSG00000250590,ENSG00000249642,ENSG00000249162,ENSG00000201085
chr4	186723134	186724976	4:186723134-186724976	ENSG00000251165,ENSG00000287667,ENSG00000213332,ENSG00000272297,ENSG00000212387,ENSG00000168412,ENSG00000083857,ENSG00000250829,ENSG00000272218,ENSG00000249539,ENSG00000249742,ENSG00000250971,ENSG00000287571,ENSG00000249747,ENSG00000250658,ENSG00000250042,ENSG00000250620,ENSG00000251643,ENSG00000251490,ENSG00000250590,ENSG00000249642,ENSG00000249162,ENSG00000286641,ENSG00000213331,ENSG00000179059,ENSG00000179046,ENSG00000241011,ENSG00000201085,ENSG00000247130,ENSG00000248370
chr4	186725755	186727141	4:186725755-186727141	ENSG00000251165,ENSG00000272297,ENSG00000212387,ENSG00000168412,ENSG00000083857,ENSG00000250829,ENSG00000272218,ENSG00000249539,ENSG00000249742,ENSG00000250971,ENSG00000287571,ENSG00000249747,ENSG00000250658,ENSG00000250042,ENSG00000250620,ENSG00000251643,ENSG00000251490,ENSG00000250590,ENSG00000249642,ENSG00000249162,ENSG00000213331,ENSG00000179059,ENSG00000179046,ENSG00000241011,ENSG00000201085,ENSG00000184108,ENSG00000247130,ENSG00000248370
chr4	186761621	186761751	4:186761621-186761751	ENSG00000251165,ENSG00000272297,ENSG00000212387,ENSG00000168412,ENSG00000250829,ENSG00000272218,ENSG00000249539,ENSG00000249742,ENSG00000250971,ENSG00000287571,ENSG00000249747,ENSG00000250658,ENSG00000250042,ENSG00000250620,ENSG00000251643,ENSG00000251490,ENSG00000250590,ENSG00000249642,ENSG00000249162,ENSG00000286641,ENSG00000179059,ENSG00000179046,ENSG00000241011,ENSG00000248370,ENSG00000180015,ENSG00000278974,ENSG00000251619
chr4	186845183	186845448	4:186845183-186845448	ENSG00000251165,ENSG00000287667,ENSG00000213332,ENSG00000272297,ENSG00000212387,ENSG00000168412,ENSG00000250829,ENSG00000272218,ENSG00000249539,ENSG00000249742,ENSG00000250971,ENSG00000287571,ENSG00000249747,ENSG00000250658,ENSG00000250042,ENSG00000250620,ENSG00000251643,ENSG00000251490,ENSG00000250590,ENSG00000249642,ENSG00000249162,ENSG00000286641,ENSG00000213331,ENSG00000179059,ENSG00000179046,ENSG00000241011,ENSG00000201085,ENSG00000184108,ENSG00000247130,ENSG00000248370,ENSG00000275826,ENSG00000252275,ENSG00000249269
chr4	188430501	188430663	4:188430501-188430663	ENSG00000250590,ENSG00000249642,ENSG00000249162,ENSG00000286641,ENSG00000213331,ENSG00000179059,ENSG00000179046,ENSG00000241011,ENSG00000201085,ENSG00000184108,ENSG00000247130,ENSG00000248370,ENSG00000242169,ENSG00000248880,ENSG00000249378,ENSG00000250523,ENSG00000275826,ENSG00000252275,ENSG00000180015,ENSG00000278974,ENSG00000249269,ENSG00000251619,ENSG00000250626,ENSG00000250024,ENSG00000251310,ENSG00000249877,ENSG00000281652,ENSG00000281058,ENSG00000280799,ENSG00000258834,ENSG00000280757,ENSG00000281627,ENSG00000280457,ENSG00000260596,ENSG00000261914,ENSG00000282994,ENSG00000214273,ENSG00000205097,ENSG00000201145,ENSG00000199572,ENSG00000251297,ENSG00000271307,ENSG00000249462
chr4	188439981	188440298	4:188439981-188440298	ENSG00000250042,ENSG00000250620,ENSG00000251643,ENSG00000251490,ENSG00000250590,ENSG00000249642,ENSG00000249162,ENSG00000286641,ENSG00000213331,ENSG00000179059,ENSG00000179046,ENSG00000241011,ENSG00000201085,ENSG00000184108,ENSG00000247130,ENSG00000248370,ENSG00000242169,ENSG00000248880,ENSG00000249378,ENSG00000250523,ENSG00000275826,ENSG00000252275,ENSG00000180015,ENSG00000278974,ENSG00000249269,ENSG00000251619,ENSG00000250626,ENSG00000250024,ENSG00000251310,ENSG00000249877,ENSG00000205100,ENSG00000281591,ENSG00000281652,ENSG00000281058,ENSG00000280799,ENSG00000258834,ENSG00000280757,ENSG00000281627,ENSG00000280457,ENSG00000260596,ENSG00000261914,ENSG00000282994,ENSG00000249003,ENSG00000214273,ENSG00000250053,ENSG00000205097,ENSG00000249462
chr4	189722347	189722629	4:189722347-189722629	ENSG00000250042,ENSG00000250620,ENSG00000251490,ENSG00000286641,ENSG00000213331,ENSG00000179059,ENSG00000179046,ENSG00000241011,ENSG00000201085,ENSG00000184108,ENSG00000247130,ENSG00000248370,ENSG00000250523,ENSG00000275826,ENSG00000252275,ENSG00000180015,ENSG00000278974,ENSG00000249269,ENSG00000251619,ENSG00000250626,ENSG00000250024,ENSG00000251310,ENSG00000249877,ENSG00000205100,ENSG00000281591,ENSG00000281652,ENSG00000281058,ENSG00000280799,ENSG00000258834,ENSG00000280757,ENSG00000281627,ENSG00000280457,ENSG00000260596,ENSG00000261914,ENSG00000282994,ENSG00000249003,ENSG00000205097,ENSG00000224807,ENSG00000201145,ENSG00000199572,ENSG00000251297,ENSG00000271307,ENSG00000249462,ENSG00000109536,ENSG00000245685,ENSG00000202215,ENSG00000272566,ENSG00000250739
chr4	189735016	189735236	4:189735016-189735236	ENSG00000250658,ENSG00000250042,ENSG00000251643,ENSG00000251490,ENSG00000250590,ENSG00000249642,ENSG00000249162,ENSG00000286641,ENSG00000213331,ENSG00000179059,ENSG00000179046,ENSG00000241011,ENSG00000201085,ENSG00000184108,ENSG00000247130,ENSG00000248370,ENSG00000242169,ENSG00000248880,ENSG00000250523,ENSG00000275826,ENSG00000252275,ENSG00000180015,ENSG00000278974,ENSG00000249269,ENSG00000251619,ENSG00000250626,ENSG00000250024,ENSG00000251310,ENSG00000249877,ENSG00000205100,ENSG00000277162,ENSG00000281720,ENSG00000281652,ENSG00000281058,ENSG00000280799,ENSG00000258834,ENSG00000280757,ENSG00000281627,ENSG00000280457,ENSG00000260596,ENSG00000261914,ENSG00000282994,ENSG00000214273,ENSG00000250053,ENSG00000205097,ENSG00000224807,ENSG00000201145,ENSG00000199572,ENSG00000251297,ENSG00000271307,ENSG00000249462,ENSG00000109536,ENSG00000250666,ENSG00000245685,ENSG00000202215,ENSG00000272566,ENSG00000250739
chr4	189793098	189793273	4:189793098-189793273	ENSG00000251490,ENSG00000250590,ENSG00000249642,ENSG00000249162,ENSG00000286641,ENSG00000213331,ENSG00000179059,ENSG00000179046,ENSG00000241011,ENSG00000201085,ENSG00000184108,ENSG00000247130,ENSG00000248370,ENSG00000242169,ENSG00000248880,ENSG00000250523,ENSG00000275826,ENSG00000252275,ENSG00000180015,ENSG00000278974,ENSG00000249269,ENSG00000251619,ENSG00000250626,ENSG00000250024,ENSG00000251310,ENSG00000249877,ENSG00000205100,ENSG00000281591,ENSG00000277162,ENSG00000281720,ENSG00000281652,ENSG00000281058,ENSG00000280799,ENSG00000258834,ENSG00000280757,ENSG00000281627,ENSG00000280457,ENSG00000260596,ENSG00000261914,ENSG00000282994,ENSG00000249003,ENSG00000250053,ENSG00000205097,ENSG00000224807,ENSG00000201145,ENSG00000199572,ENSG00000251297,ENSG00000271307,ENSG00000249462,ENSG00000109536,ENSG00000250666,ENSG00000245685,ENSG00000202215,ENSG00000272566,ENSG00000250739
chr4	189805001	189805160	4:189805001-189805160	ENSG00000251490,ENSG00000250590,ENSG00000249642,ENSG00000249162,ENSG00000286641,ENSG00000213331,ENSG00000179059,ENSG00000179046,ENSG00000241011,ENSG00000201085,ENSG00000184108,ENSG00000247130,ENSG00000248370,ENSG00000248880,ENSG00000250523,ENSG00000275826,ENSG00000252275,ENSG00000180015,ENSG00000278974,ENSG00000249269,ENSG00000251619,ENSG00000250626,ENSG00000250024,ENSG00000251310,ENSG00000249877,ENSG00000205100,ENSG00000281591,ENSG00000277162,ENSG00000281720,ENSG00000281652,ENSG00000281058,ENSG00000280799,ENSG00000258834,ENSG00000280757,ENSG00000281627,ENSG00000280457,ENSG00000260596,ENSG00000261914,ENSG00000282994,ENSG00000249003,ENSG00000214273,ENSG00000250053,ENSG00000205097,ENSG00000224807,ENSG00000201145,ENSG00000199572,ENSG00000251297,ENSG00000271307,ENSG00000249462,ENSG00000109536,ENSG00000250666,ENSG00000245685,ENSG00000250739
chr4	189834693	189834890	4:189834693-189834890	ENSG00000250620,ENSG00000251490,ENSG00000250590,ENSG00000249642,ENSG00000249162,ENSG00000286641,ENSG00000213331,ENSG00000179059,ENSG00000179046,ENSG00000241011,ENSG00000201085,ENSG00000184108,ENSG00000247130,ENSG00000248370,ENSG00000242169,ENSG00000248880,ENSG00000250523,ENSG00000275826,ENSG00000252275,ENSG00000180015,ENSG00000278974,ENSG00000249269,ENSG00000251619,ENSG00000250626,ENSG00000250024,ENSG00000251310,ENSG00000249877,ENSG00000205100,ENSG00000281591,ENSG00000277162,ENSG00000281720,ENSG00000281652,ENSG00000281058,ENSG00000280799,ENSG00000258834,ENSG00000280757,ENSG00000281627,ENSG00000280457,ENSG00000260596,ENSG00000261914,ENSG00000282994,ENSG00000249003,ENSG00000214273,ENSG00000250053,ENSG00000205097,ENSG00000224807,ENSG00000201145,ENSG00000199572,ENSG00000251297,ENSG00000271307,ENSG00000249462,ENSG00000109536,ENSG00000250666,ENSG00000245685,ENSG00000250739
chr4	189838702	189839449	4:189838702-189839449	-
chr4	189940434	189941273	4:189940434-189941273	-
chr5	78635	78808	5:78635-78808	ENSG00000250020,ENSG00000153404,ENSG00000199540,ENSG00000214278,ENSG00000264233
chr5	183263	183419	5:183263-183419	ENSG00000153404,ENSG00000199540
chr5	188586	189041	5:188586-189041	ENSG00000250020,ENSG00000153404,ENSG00000199540,ENSG00000185028,ENSG00000164366,ENSG00000260774,ENSG00000073578,ENSG00000286001,ENSG00000250848,ENSG00000214278,ENSG00000250645
chr5	190060	190334	5:190060-190334	ENSG00000199540,ENSG00000185028,ENSG00000261434
chr5	190508	192225	5:190508-192225	ENSG00000250020,ENSG00000153404,ENSG00000199540,ENSG00000185028,ENSG00000261434,ENSG00000164366,ENSG00000260774,ENSG00000073578,ENSG00000286001,ENSG00000250848,ENSG00000214278,ENSG00000250645
chr5	192345	192525	5:192345-192525	ENSG00000199540,ENSG00000185028,ENSG00000261434
chr5	192822	193047	5:192822-193047	ENSG00000199540,ENSG00000185028,ENSG00000261434
chr5	193751	195053	5:193751-195053	ENSG00000153404,ENSG00000199540,ENSG00000185028,ENSG00000261434,ENSG00000250848,ENSG00000214278
chr5	198109	198328	5:198109-198328	ENSG00000199540,ENSG00000185028,ENSG00000261434
chr5	200022	200182	5:200022-200182	ENSG00000199540,ENSG00000261434
chr5	200346	200546	5:200346-200546	ENSG00000199540,ENSG00000261434
chr5	206428	206831	5:206428-206831	ENSG00000153404,ENSG00000199540,ENSG00000164366,ENSG00000260774,ENSG00000073578,ENSG00000286001,ENSG00000250848
chr5	207194	207453	5:207194-207453	ENSG00000199540,ENSG00000164366,ENSG00000260774,ENSG00000073578,ENSG00000286001,ENSG00000250848
chr5	217904	219023	5:217904-219023	ENSG00000164366,ENSG00000260774,ENSG00000073578,ENSG00000286001,ENSG00000250848
chr5	219071	219302	5:219071-219302	ENSG00000164366,ENSG00000260774,ENSG00000073578,ENSG00000286001,ENSG00000250848
chr5	219693	219814	5:219693-219814	ENSG00000164366,ENSG00000260774,ENSG00000073578,ENSG00000286001
chr5	256505	256613	5:256505-256613	ENSG00000073578,ENSG00000250848
chr5	257349	257474	5:257349-257474	ENSG00000073578
chr5	263341	263895	5:263341-263895	ENSG00000248925,ENSG00000249915,ENSG00000288622,ENSG00000250848
chr5	270967	271930	5:270967-271930	ENSG00000073578,ENSG00000248925,ENSG00000249915,ENSG00000288622,ENSG00000250848,ENSG00000214278,ENSG00000250645
chr5	321595	321706	5:321595-321706	ENSG00000250848,ENSG00000063438,ENSG00000214278,ENSG00000250645
chr5	431053	431190	5:431053-431190	ENSG00000063438,ENSG00000214278,ENSG00000250645,ENSG00000221990,ENSG00000180104,ENSG00000066230,ENSG00000250385,ENSG00000264233
chr5	442892	443275	5:442892-443275	ENSG00000250848,ENSG00000063438,ENSG00000214278,ENSG00000250645,ENSG00000221990,ENSG00000180104,ENSG00000066230,ENSG00000225138,ENSG00000250385,ENSG00000264233
chr5	472705	472805	5:472705-472805	ENSG00000180104,ENSG00000188242,ENSG00000066230,ENSG00000225138,ENSG00000250385
chr5	472849	473641	5:472849-473641	ENSG00000214278,ENSG00000180104,ENSG00000188242,ENSG00000066230,ENSG00000225138,ENSG00000250385,ENSG00000264233
chr5	612064	612575	5:612064-612575	ENSG00000214278,ENSG00000066230,ENSG00000250385,ENSG00000264233,ENSG00000249650,ENSG00000112877
chr5	671591	672288	5:671591-672288	ENSG00000264233,ENSG00000112877,ENSG00000171368,ENSG00000271781,ENSG00000247872,ENSG00000287600
chr5	673987	674809	5:673987-674809	ENSG00000250385,ENSG00000264233,ENSG00000112877,ENSG00000171368,ENSG00000271781,ENSG00000247872,ENSG00000287600
chr5	683654	683774	5:683654-683774	ENSG00000171368,ENSG00000271781,ENSG00000285522
chr5	693214	693776	5:693214-693776	ENSG00000214278,ENSG00000066230,ENSG00000250385,ENSG00000264233,ENSG00000171368,ENSG00000206077,ENSG00000249908,ENSG00000285522,ENSG00000247872,ENSG00000287600
chr5	756190	756403	5:756190-756403	ENSG00000206077,ENSG00000249908,ENSG00000285522,ENSG00000247872
chr5	756975	757325	5:756975-757325	ENSG00000206077,ENSG00000249908,ENSG00000285522,ENSG00000247872
chr5	757627	758516	5:757627-758516	ENSG00000171368,ENSG00000206077,ENSG00000249908,ENSG00000285522,ENSG00000247872
chr5	758977	759679	5:758977-759679	ENSG00000206077,ENSG00000249908,ENSG00000285522,ENSG00000247872
chr5	783249	783380	5:783249-783380	ENSG00000171368,ENSG00000206077,ENSG00000285522,ENSG00000247872
chr5	784435	785091	5:784435-785091	ENSG00000171368,ENSG00000206077,ENSG00000249908,ENSG00000285522,ENSG00000247872
chr5	836049	836185	5:836049-836185	ENSG00000188818,ENSG00000247872
chr5	838733	838858	5:838733-838858	ENSG00000188818,ENSG00000247872
chr5	849707	849984	5:849707-849984	ENSG00000188818,ENSG00000247872
chr5	850552	850870	5:850552-850870	ENSG00000188818,ENSG00000247872
chr5	885571	885902	5:885571-885902	ENSG00000028310,ENSG00000071539
chr5	892512	892962	5:892512-892962	ENSG00000028310,ENSG00000071539,ENSG00000287600
chr5	903160	903338	5:903160-903338	ENSG00000028310,ENSG00000071539,ENSG00000287600
chr5	923526	923720	5:923526-923720	ENSG00000071539,ENSG00000287600,ENSG00000248949,ENSG00000250173
chr5	926994	927115	5:926994-927115	ENSG00000287600,ENSG00000248949,ENSG00000250173
chr5	990311	990425	5:990311-990425	ENSG00000248949,ENSG00000250173,ENSG00000215246,ENSG00000272347,ENSG00000145506
chr5	997021	997389	5:997021-997389	ENSG00000248949,ENSG00000250173,ENSG00000215246,ENSG00000272347,ENSG00000145506
chr5	1004608	1005009	5:1004608-1005009	ENSG00000248949,ENSG00000250173,ENSG00000215246,ENSG00000272347,ENSG00000145506
chr5	1008701	1008875	5:1008701-1008875	ENSG00000248949,ENSG00000250173,ENSG00000215246,ENSG00000272347,ENSG00000145506
chr5	1050549	1050660	5:1050549-1050660	ENSG00000263834
chr5	1051118	1051373	5:1051118-1051373	ENSG00000145506,ENSG00000263834
chr5	1052670	1053382	5:1052670-1053382	ENSG00000145506,ENSG00000263834
chr5	1067566	1067705	5:1067566-1067705	ENSG00000113504,ENSG00000263834
chr5	1068481	1068889	5:1068481-1068889	ENSG00000113504,ENSG00000263834
chr5	1089628	1090039	5:1089628-1090039	ENSG00000113504
chr5	1090538	1090876	5:1090538-1090876	ENSG00000113504
chr5	1091636	1092010	5:1091636-1092010	ENSG00000113504
chr5	1093243	1093695	5:1093243-1093695	ENSG00000113504
chr5	1097508	1097670	5:1097508-1097670	ENSG00000113504
chr5	1100040	1100357	5:1100040-1100357	-
chr5	1102100	1102237	5:1102100-1102237	-
chr5	1102449	1102711	5:1102449-1102711	-
chr5	1103647	1104630	5:1103647-1104630	ENSG00000248949,ENSG00000250173
chr5	1105515	1105647	5:1105515-1105647	ENSG00000113504
chr5	1105896	1106072	5:1105896-1106072	ENSG00000113504
chr5	1106538	1106717	5:1106538-1106717	ENSG00000113504
chr5	1106896	1107015	5:1106896-1107015	ENSG00000113504
chr5	1107325	1107442	5:1107325-1107442	ENSG00000113504
chr5	1107798	1107998	5:1107798-1107998	ENSG00000113504
chr5	1108195	1108343	5:1108195-1108343	ENSG00000113504
chr5	1108415	1109267	5:1108415-1109267	ENSG00000113504
chr5	1109505	1109670	5:1109505-1109670	ENSG00000113504
chr5	1110066	1110522	5:1110066-1110522	ENSG00000113504
chr5	1110980	1111196	5:1110980-1111196	ENSG00000113504
chr5	1111298	1112240	5:1111298-1112240	ENSG00000113504
chr5	1118814	1119040	5:1118814-1119040	ENSG00000113504
chr5	1122611	1123399	5:1122611-1123399	ENSG00000264233,ENSG00000248949,ENSG00000250173,ENSG00000174358,ENSG00000164363,ENSG00000287486,ENSG00000164362,ENSG00000232615
chr5	1124621	1124748	5:1124621-1124748	-
chr5	1125010	1125205	5:1125010-1125205	-
chr5	1125793	1125893	5:1125793-1125893	-
chr5	1127944	1128558	5:1127944-1128558	ENSG00000248949
chr5	1131196	1131403	5:1131196-1131403	-
chr5	1140363	1140587	5:1140363-1140587	ENSG00000287600,ENSG00000248949,ENSG00000250173,ENSG00000174358,ENSG00000164363,ENSG00000287486
chr5	1141906	1142012	5:1141906-1142012	ENSG00000248949
chr5	1161893	1162209	5:1161893-1162209	ENSG00000287600,ENSG00000248949,ENSG00000250173,ENSG00000249201,ENSG00000174358,ENSG00000164363,ENSG00000287486,ENSG00000164362,ENSG00000263670,ENSG00000142319,ENSG00000232615
chr5	1168227	1168369	5:1168227-1168369	ENSG00000249201,ENSG00000174358,ENSG00000164363
chr5	1174479	1174640	5:1174479-1174640	ENSG00000249201,ENSG00000174358,ENSG00000164363,ENSG00000287486,ENSG00000164362
chr5	1183239	1183418	5:1183239-1183418	ENSG00000249201,ENSG00000174358,ENSG00000164363,ENSG00000287486,ENSG00000164362
chr5	1185746	1185871	5:1185746-1185871	ENSG00000249201,ENSG00000174358,ENSG00000164363,ENSG00000287486,ENSG00000164362,ENSG00000263670
chr5	1344933	1345366	5:1344933-1345366	ENSG00000164363,ENSG00000287486,ENSG00000164362,ENSG00000263670,ENSG00000049656,ENSG00000286388,ENSG00000248951,ENSG00000142319
chr5	1380465	1380648	5:1380465-1380648	ENSG00000164362,ENSG00000263670,ENSG00000250584,ENSG00000248951,ENSG00000279908,ENSG00000142319
chr5	1385808	1386121	5:1385808-1386121	ENSG00000164362,ENSG00000263670,ENSG00000250584,ENSG00000248951,ENSG00000279908,ENSG00000142319
chr5	1386497	1386635	5:1386497-1386635	ENSG00000250584,ENSG00000248951,ENSG00000279908,ENSG00000142319
chr5	1500499	1500665	5:1500499-1500665	ENSG00000263670,ENSG00000142319,ENSG00000153395,ENSG00000273742,ENSG00000232615
chr5	1523877	1524328	5:1523877-1524328	ENSG00000263670,ENSG00000142319,ENSG00000153395,ENSG00000273742,ENSG00000232615
chr5	1548244	1548458	5:1548244-1548458	ENSG00000142319,ENSG00000153395,ENSG00000273742,ENSG00000251532,ENSG00000232615
chr5	1568456	1568969	5:1568456-1568969	ENSG00000142319,ENSG00000273742,ENSG00000251532,ENSG00000232615
chr5	1594159	1594886	5:1594159-1594886	ENSG00000287486,ENSG00000142319,ENSG00000273742,ENSG00000185986,ENSG00000271119,ENSG00000248126,ENSG00000232615
chr5	1633797	1634335	5:1633797-1634335	ENSG00000188002,ENSG00000232615,ENSG00000288549
chr5	1641639	1641840	5:1641639-1641840	ENSG00000287486,ENSG00000263670,ENSG00000142319,ENSG00000188002,ENSG00000232615,ENSG00000288549
chr5	1644988	1645297	5:1644988-1645297	ENSG00000174358,ENSG00000164363,ENSG00000287486,ENSG00000164362,ENSG00000248951,ENSG00000142319,ENSG00000188002,ENSG00000232615,ENSG00000288549
chr5	1667331	1667460	5:1667331-1667460	ENSG00000287486,ENSG00000232615,ENSG00000263746,ENSG00000260066
chr5	1763731	1763837	5:1763731-1763837	ENSG00000263746,ENSG00000260066
chr5	1770574	1770680	5:1770574-1770680	ENSG00000263746,ENSG00000260066
chr5	1772843	1772960	5:1772843-1772960	ENSG00000263746,ENSG00000260066
chr5	1783293	1783399	5:1783293-1783399	ENSG00000263746,ENSG00000260066
chr5	1799295	1800168	5:1799295-1800168	ENSG00000171421,ENSG00000145494
chr5	1801049	1801768	5:1801049-1801768	ENSG00000171421,ENSG00000145494
chr5	1804160	1804515	5:1804160-1804515	ENSG00000171421,ENSG00000145494
chr5	1832546	1832787	5:1832546-1832787	ENSG00000260066,ENSG00000249966
chr5	1836406	1836841	5:1836406-1836841	ENSG00000263746,ENSG00000260066,ENSG00000249966
chr5	1841056	1841547	5:1841056-1841547	ENSG00000263746,ENSG00000260066,ENSG00000249966,ENSG00000250417,ENSG00000279222,ENSG00000201026,ENSG00000248137
chr5	1860963	1861471	5:1860963-1861471	ENSG00000263746,ENSG00000249966,ENSG00000250417,ENSG00000279222
chr5	1882580	1884094	5:1882580-1884094	ENSG00000113430,ENSG00000249116,ENSG00000249326
chr5	1885445	1885647	5:1885445-1885647	ENSG00000113430,ENSG00000249116,ENSG00000249326
chr5	1885815	1886693	5:1885815-1886693	ENSG00000113430,ENSG00000249116,ENSG00000249326
chr5	1886775	1887660	5:1886775-1887660	ENSG00000113430,ENSG00000249116,ENSG00000249326
chr5	1930653	1931949	5:1930653-1931949	ENSG00000288108,ENSG00000248994
chr5	1946230	1946691	5:1946230-1946691	ENSG00000288108,ENSG00000248994,ENSG00000248597,ENSG00000249731
chr5	1946737	1947201	5:1946737-1947201	ENSG00000288108,ENSG00000248994,ENSG00000248597,ENSG00000249731
chr5	1948662	1949485	5:1948662-1949485	ENSG00000288108,ENSG00000248994,ENSG00000248597,ENSG00000249731
chr5	2008003	2008339	5:2008003-2008339	ENSG00000263746,ENSG00000260066,ENSG00000248597,ENSG00000249731,ENSG00000201026
chr5	2011547	2012022	5:2011547-2012022	ENSG00000263746,ENSG00000260066,ENSG00000248597,ENSG00000249731,ENSG00000201026,ENSG00000275733,ENSG00000281560,ENSG00000249541,ENSG00000248137,ENSG00000248736
chr5	2012056	2012211	5:2012056-2012211	ENSG00000248597,ENSG00000249731,ENSG00000275733
chr5	2013547	2013700	5:2013547-2013700	ENSG00000248597,ENSG00000249731,ENSG00000275733
chr5	2014276	2014483	5:2014276-2014483	ENSG00000260066,ENSG00000248597,ENSG00000249731,ENSG00000275733
chr5	2038533	2038952	5:2038533-2038952	ENSG00000263746,ENSG00000260066,ENSG00000201026,ENSG00000275733,ENSG00000248137
chr5	2208102	2208202	5:2208102-2208202	ENSG00000201026,ENSG00000275733,ENSG00000281560,ENSG00000249541,ENSG00000248736
chr5	2751622	2751953	5:2751622-2751953	ENSG00000281560,ENSG00000259757,ENSG00000170561,ENSG00000186493,ENSG00000249541,ENSG00000248137,ENSG00000248736
chr5	3092801	3092965	5:3092801-3092965	ENSG00000275733,ENSG00000281560,ENSG00000259757,ENSG00000249541,ENSG00000248137,ENSG00000248736,ENSG00000249808,ENSG00000248118,ENSG00000249521,ENSG00000250716
chr5	3226278	3226462	5:3226278-3226462	ENSG00000275733,ENSG00000281560,ENSG00000259757,ENSG00000249541,ENSG00000248137,ENSG00000248736,ENSG00000249808,ENSG00000248118,ENSG00000249521,ENSG00000251371,ENSG00000260763,ENSG00000250716,ENSG00000249830
chr5	3325394	3325509	5:3325394-3325509	ENSG00000281560,ENSG00000259757,ENSG00000249541,ENSG00000248137,ENSG00000248736,ENSG00000249808,ENSG00000248118,ENSG00000251371,ENSG00000250716,ENSG00000249830
chr5	3395308	3395503	5:3395308-3395503	ENSG00000281560,ENSG00000249541,ENSG00000248137,ENSG00000248736,ENSG00000249808,ENSG00000248118,ENSG00000248311,ENSG00000249521,ENSG00000251371,ENSG00000260763,ENSG00000250716,ENSG00000249830
chr5	3603013	3603134	5:3603013-3603134	ENSG00000281560,ENSG00000248137,ENSG00000248736,ENSG00000248118,ENSG00000259603,ENSG00000170549,ENSG00000250716,ENSG00000249830
chr5	3853510	3853662	5:3853510-3853662	ENSG00000281560,ENSG00000249541,ENSG00000248137,ENSG00000248736,ENSG00000249808,ENSG00000248118,ENSG00000223007,ENSG00000248311,ENSG00000249521,ENSG00000251371,ENSG00000260763,ENSG00000250921,ENSG00000248962,ENSG00000250716,ENSG00000249830
chr5	3854273	3854610	5:3854273-3854610	ENSG00000281560,ENSG00000249541,ENSG00000248137,ENSG00000248736,ENSG00000249808,ENSG00000248118,ENSG00000223007,ENSG00000251426,ENSG00000215231,ENSG00000250481,ENSG00000248311,ENSG00000249521,ENSG00000251371,ENSG00000260763,ENSG00000250921,ENSG00000248962,ENSG00000250716,ENSG00000249830
chr5	4054202	4054386	5:4054202-4054386	ENSG00000281560,ENSG00000248137,ENSG00000248736,ENSG00000248118,ENSG00000215231,ENSG00000250481,ENSG00000251506,ENSG00000249521,ENSG00000251371,ENSG00000260763,ENSG00000250921,ENSG00000249994,ENSG00000248962,ENSG00000250716,ENSG00000249830
chr5	4059025	4059233	5:4059025-4059233	ENSG00000281560,ENSG00000249541,ENSG00000248137,ENSG00000248736,ENSG00000248118,ENSG00000251426,ENSG00000215231,ENSG00000250481,ENSG00000251506,ENSG00000248311,ENSG00000249521,ENSG00000251371,ENSG00000260763,ENSG00000250921,ENSG00000249994,ENSG00000248962,ENSG00000250716
chr5	4096017	4096224	5:4096017-4096224	ENSG00000281560,ENSG00000248137,ENSG00000248736,ENSG00000249808,ENSG00000248118,ENSG00000250529,ENSG00000251426,ENSG00000251506,ENSG00000248311,ENSG00000249521,ENSG00000251371,ENSG00000260763,ENSG00000250921,ENSG00000249994,ENSG00000248962,ENSG00000250716,ENSG00000249830
chr5	4512127	4512293	5:4512127-4512293	ENSG00000248137,ENSG00000248736,ENSG00000248118,ENSG00000251506,ENSG00000248311,ENSG00000249521,ENSG00000251371,ENSG00000231291,ENSG00000260763,ENSG00000250716
chr5	4879815	4879982	5:4879815-4879982	ENSG00000251476,ENSG00000250808,ENSG00000248729,ENSG00000251568,ENSG00000250866,ENSG00000145536,ENSG00000250579,ENSG00000223007,ENSG00000250529,ENSG00000251426,ENSG00000215231,ENSG00000250481,ENSG00000251506,ENSG00000249941,ENSG00000248311,ENSG00000249521,ENSG00000251371,ENSG00000248973
chr5	5421980	5423073	5:5421980-5423073	ENSG00000164151,ENSG00000251476,ENSG00000250808,ENSG00000248729,ENSG00000286753,ENSG00000251568,ENSG00000250866,ENSG00000145536,ENSG00000250579,ENSG00000223007,ENSG00000250529,ENSG00000251426,ENSG00000215231,ENSG00000250481,ENSG00000251506,ENSG00000249941,ENSG00000248311,ENSG00000249521,ENSG00000251371,ENSG00000248973
chr5	5481772	5481880	5:5481772-5481880	-
chr5	5483517	5483653	5:5483517-5483653	ENSG00000251568
chr5	5492486	5492641	5:5492486-5492641	-
chr5	5494614	5494981	5:5494614-5494981	ENSG00000259861,ENSG00000251568,ENSG00000250529,ENSG00000251426,ENSG00000215231,ENSG00000250481
chr5	5497241	5497431	5:5497241-5497431	ENSG00000278913,ENSG00000261037,ENSG00000251568,ENSG00000250866,ENSG00000223007,ENSG00000215231,ENSG00000250481,ENSG00000251506
chr5	5619683	5619821	5:5619683-5619821	ENSG00000259861,ENSG00000261037,ENSG00000250866,ENSG00000251426
chr5	5626522	5626672	5:5626522-5626672	ENSG00000249638,ENSG00000261037,ENSG00000250866,ENSG00000251426,ENSG00000215231,ENSG00000250481
chr5	5629024	5629146	5:5629024-5629146	ENSG00000215231,ENSG00000250481
chr5	5638323	5638567	5:5638323-5638567	ENSG00000248775,ENSG00000285689,ENSG00000287790,ENSG00000278913,ENSG00000259861,ENSG00000261037,ENSG00000250866,ENSG00000223007,ENSG00000250529,ENSG00000215231,ENSG00000250481,ENSG00000251506,ENSG00000248311
chr5	5649749	5649884	5:5649749-5649884	ENSG00000261037
chr5	5658275	5658574	5:5658275-5658574	ENSG00000250668,ENSG00000251678,ENSG00000251250,ENSG00000285689,ENSG00000286254,ENSG00000278913,ENSG00000259861,ENSG00000261037,ENSG00000250866,ENSG00000223007,ENSG00000250529,ENSG00000251426,ENSG00000215231,ENSG00000250481,ENSG00000251506,ENSG00000248311,ENSG00000249521
chr5	5685882	5685993	5:5685882-5685993	ENSG00000286986
chr5	5688232	5688495	5:5688232-5688495	ENSG00000286986,ENSG00000251506
chr5	5766792	5766913	5:5766792-5766913	ENSG00000261037
chr5	5767372	5767749	5:5767372-5767749	ENSG00000223597,ENSG00000249865,ENSG00000250668,ENSG00000248775,ENSG00000285689,ENSG00000237611,ENSG00000278913,ENSG00000259861,ENSG00000261037,ENSG00000251568,ENSG00000250866,ENSG00000223007,ENSG00000250529,ENSG00000251426,ENSG00000215231,ENSG00000250481,ENSG00000251506,ENSG00000248311,ENSG00000249521,ENSG00000251371
chr5	5795108	5795640	5:5795108-5795640	ENSG00000249638,ENSG00000250668,ENSG00000251678,ENSG00000205976,ENSG00000251250,ENSG00000285689,ENSG00000237611,ENSG00000287790,ENSG00000212258,ENSG00000200243,ENSG00000250730,ENSG00000278913,ENSG00000259861,ENSG00000261037,ENSG00000251476,ENSG00000250808,ENSG00000248729,ENSG00000251568,ENSG00000250866,ENSG00000223007,ENSG00000250529,ENSG00000251426,ENSG00000215231,ENSG00000250481,ENSG00000251506,ENSG00000248311
chr5	5800930	5801096	5:5800930-5801096	ENSG00000251250,ENSG00000248775,ENSG00000287790,ENSG00000212258,ENSG00000278913,ENSG00000259861,ENSG00000261037,ENSG00000250866,ENSG00000223007,ENSG00000250529,ENSG00000251426,ENSG00000215231,ENSG00000250481,ENSG00000251506,ENSG00000249521,ENSG00000251371
chr5	5801305	5801491	5:5801305-5801491	ENSG00000278913,ENSG00000259861,ENSG00000261037
chr5	5810565	5810743	5:5810565-5810743	ENSG00000223597,ENSG00000249865,ENSG00000249638,ENSG00000251678,ENSG00000237611,ENSG00000278913,ENSG00000259861,ENSG00000261037,ENSG00000251568,ENSG00000250866,ENSG00000223007,ENSG00000250529,ENSG00000251426,ENSG00000215231,ENSG00000250481,ENSG00000251506,ENSG00000248311,ENSG00000249521
chr5	5887031	5887152	5:5887031-5887152	ENSG00000278913,ENSG00000259861,ENSG00000261037
chr5	6312020	6312519	5:6312020-6312519	ENSG00000249638,ENSG00000250668,ENSG00000205976,ENSG00000285689,ENSG00000286254,ENSG00000212258,ENSG00000200243,ENSG00000250490,ENSG00000250730,ENSG00000278913,ENSG00000259861,ENSG00000261037
chr5	6378136	6378332	5:6378136-6378332	ENSG00000287031,ENSG00000133398,ENSG00000250490
chr5	6378391	6378985	5:6378391-6378985	ENSG00000287031,ENSG00000133398,ENSG00000250490,ENSG00000250730
chr5	6430408	6430994	5:6430408-6430994	ENSG00000223597,ENSG00000249865,ENSG00000249638,ENSG00000251678,ENSG00000205976,ENSG00000251250,ENSG00000248775,ENSG00000285689,ENSG00000286254,ENSG00000287790,ENSG00000215218,ENSG00000250490,ENSG00000250730,ENSG00000278913,ENSG00000259861,ENSG00000261037
chr5	6431341	6431499	5:6431341-6431499	-
chr5	6431598	6431839	5:6431598-6431839	ENSG00000250490
chr5	6431890	6432056	5:6431890-6432056	-
chr5	6448707	6449585	5:6448707-6449585	ENSG00000215218,ENSG00000250490
chr5	6449944	6450082	5:6449944-6450082	ENSG00000215218
chr5	6450605	6450937	5:6450605-6450937	ENSG00000215218
chr5	6452672	6453357	5:6452672-6453357	ENSG00000215218
chr5	6454210	6455315	5:6454210-6455315	ENSG00000250668,ENSG00000205976,ENSG00000286254,ENSG00000287790,ENSG00000215218,ENSG00000250490,ENSG00000250730,ENSG00000278913,ENSG00000259861,ENSG00000261037
chr5	6455360	6455950	5:6455360-6455950	-
chr5	6458919	6459150	5:6458919-6459150	-
chr5	6464606	6464801	5:6464606-6464801	-
chr5	6468331	6468480	5:6468331-6468480	-
chr5	6473320	6473664	5:6473320-6473664	ENSG00000249638,ENSG00000251250,ENSG00000248775,ENSG00000285689,ENSG00000212258,ENSG00000250490,ENSG00000261037,ENSG00000251506
chr5	6488077	6488185	5:6488077-6488185	-
chr5	6496283	6496440	5:6496283-6496440	-
chr5	6509125	6509288	5:6509125-6509288	-
chr5	6510235	6510380	5:6510235-6510380	ENSG00000278913
chr5	6526064	6526221	5:6526064-6526221	ENSG00000271230,ENSG00000250730
chr5	6540560	6540743	5:6540560-6540743	ENSG00000271230
chr5	6545887	6546065	5:6545887-6546065	-
chr5	6574752	6574912	5:6574752-6574912	ENSG00000250056
chr5	6576053	6576335	5:6576053-6576335	ENSG00000250056
chr5	6582984	6583507	5:6582984-6583507	ENSG00000250056
chr5	6598371	6598841	5:6598371-6598841	ENSG00000037474,ENSG00000250056
chr5	6603731	6603888	5:6603731-6603888	ENSG00000037474
chr5	6632653	6633867	5:6632653-6633867	ENSG00000112941,ENSG00000145545,ENSG00000037474
chr5	6686974	6687082	5:6686974-6687082	-
chr5	6687146	6687288	5:6687146-6687288	-
chr5	6704289	6704895	5:6704289-6704895	ENSG00000200243,ENSG00000283420,ENSG00000112941,ENSG00000248677
chr5	6708898	6709194	5:6708898-6709194	ENSG00000112941,ENSG00000248677
chr5	6712117	6713743	5:6712117-6713743	ENSG00000283420,ENSG00000112941,ENSG00000248677,ENSG00000145545,ENSG00000037474
chr5	6713820	6714144	5:6713820-6714144	ENSG00000112941,ENSG00000248677
chr5	6714382	6714840	5:6714382-6714840	ENSG00000112941,ENSG00000248677,ENSG00000145545
chr5	6733153	6733366	5:6733153-6733366	-
chr5	6745710	6745855	5:6745710-6745855	ENSG00000112941
chr5	6765778	6765952	5:6765778-6765952	ENSG00000250761,ENSG00000223597,ENSG00000249865,ENSG00000249638,ENSG00000250668,ENSG00000205976,ENSG00000251250,ENSG00000285689,ENSG00000237611,ENSG00000286254,ENSG00000287790,ENSG00000212258,ENSG00000250060,ENSG00000200243,ENSG00000250974,ENSG00000283420,ENSG00000272071,ENSG00000251365
chr5	6766535	6767073	5:6766535-6767073	ENSG00000250761,ENSG00000078295,ENSG00000223597,ENSG00000249865,ENSG00000249638,ENSG00000250668,ENSG00000251678,ENSG00000205976,ENSG00000251250,ENSG00000248775,ENSG00000285689,ENSG00000237611,ENSG00000286254,ENSG00000287790,ENSG00000212258,ENSG00000250060,ENSG00000200243,ENSG00000250974,ENSG00000283420,ENSG00000272071,ENSG00000251365
chr5	6769084	6769209	5:6769084-6769209	ENSG00000250761,ENSG00000250060,ENSG00000200243,ENSG00000250974,ENSG00000283420,ENSG00000272071,ENSG00000251365
chr5	6899339	6899587	5:6899339-6899587	ENSG00000078295,ENSG00000223597,ENSG00000249865,ENSG00000249638,ENSG00000250668,ENSG00000251678,ENSG00000205976,ENSG00000251250,ENSG00000248775,ENSG00000285689,ENSG00000237611,ENSG00000286254,ENSG00000287790,ENSG00000212258,ENSG00000250060,ENSG00000200243,ENSG00000250974,ENSG00000283420
chr5	7816306	7816523	5:7816306-7816523	ENSG00000280251,ENSG00000287947,ENSG00000199773,ENSG00000250761,ENSG00000078295,ENSG00000223597,ENSG00000249865,ENSG00000249638,ENSG00000250668,ENSG00000251678,ENSG00000205976,ENSG00000251250,ENSG00000248775,ENSG00000285689,ENSG00000237611,ENSG00000286254,ENSG00000287790,ENSG00000283420
chr5	7828276	7828622	5:7828276-7828622	ENSG00000280251,ENSG00000280338,ENSG00000287947,ENSG00000199773,ENSG00000215217,ENSG00000250761,ENSG00000078295,ENSG00000223597,ENSG00000249865,ENSG00000249638,ENSG00000250668,ENSG00000251678,ENSG00000205976,ENSG00000251250,ENSG00000248775,ENSG00000285689,ENSG00000237611,ENSG00000286254,ENSG00000287790,ENSG00000212258
chr5	7851068	7851204	5:7851068-7851204	ENSG00000124279,ENSG00000124275,ENSG00000215217
chr5	7856973	7857111	5:7856973-7857111	ENSG00000124279,ENSG00000124275,ENSG00000215217
chr5	7868853	7869744	5:7868853-7869744	ENSG00000124279,ENSG00000124275,ENSG00000215217
chr5	7927882	7928046	5:7927882-7928046	ENSG00000279125,ENSG00000280373,ENSG00000248765,ENSG00000250389,ENSG00000279264,ENSG00000279097,ENSG00000249782,ENSG00000251549,ENSG00000288002,ENSG00000249486,ENSG00000280251,ENSG00000280338,ENSG00000287947,ENSG00000199773,ENSG00000251168
chr5	8437025	8437161	5:8437025-8437161	ENSG00000280185,ENSG00000260981,ENSG00000279125,ENSG00000280373,ENSG00000279002,ENSG00000248765,ENSG00000250389,ENSG00000279264,ENSG00000279097,ENSG00000249782,ENSG00000279075,ENSG00000250037,ENSG00000247516,ENSG00000272049,ENSG00000251549,ENSG00000249159,ENSG00000245729,ENSG00000288002,ENSG00000249486,ENSG00000280251,ENSG00000280338,ENSG00000287947,ENSG00000199773
chr5	8457290	8458258	5:8457290-8458258	ENSG00000279125,ENSG00000280373,ENSG00000279002,ENSG00000248765,ENSG00000250389,ENSG00000279264,ENSG00000279097,ENSG00000249782,ENSG00000284000,ENSG00000279075,ENSG00000250037,ENSG00000247516,ENSG00000272049,ENSG00000251549,ENSG00000249159,ENSG00000245729,ENSG00000288002,ENSG00000249486,ENSG00000280251,ENSG00000280338
chr5	9046755	9046962	5:9046755-9046962	ENSG00000266415,ENSG00000250619,ENSG00000279635,ENSG00000250198,ENSG00000280185,ENSG00000260981,ENSG00000278877,ENSG00000280438,ENSG00000279125,ENSG00000280373,ENSG00000279002,ENSG00000279264,ENSG00000279097,ENSG00000249782,ENSG00000280338,ENSG00000287947
chr5	9060012	9060180	5:9060012-9060180	ENSG00000266415,ENSG00000250619,ENSG00000279635,ENSG00000250198,ENSG00000280185,ENSG00000260981,ENSG00000278877,ENSG00000280438,ENSG00000279125,ENSG00000280373,ENSG00000279002,ENSG00000248765,ENSG00000250389,ENSG00000279264,ENSG00000279097,ENSG00000249782,ENSG00000288002,ENSG00000249486,ENSG00000280251,ENSG00000280338,ENSG00000199773
chr5	9152110	9152343	5:9152110-9152343	ENSG00000250619,ENSG00000279635,ENSG00000250198,ENSG00000280185,ENSG00000260981,ENSG00000278877,ENSG00000280438,ENSG00000279125,ENSG00000280373,ENSG00000279002,ENSG00000248765,ENSG00000250389,ENSG00000279264,ENSG00000279097,ENSG00000249486,ENSG00000280251,ENSG00000199773
chr5	9156420	9156527	5:9156420-9156527	ENSG00000250619,ENSG00000279635,ENSG00000250198,ENSG00000280185,ENSG00000278877,ENSG00000280438,ENSG00000279125,ENSG00000280373,ENSG00000279002,ENSG00000279264,ENSG00000280251,ENSG00000280338,ENSG00000287947
chr5	9189014	9189288	5:9189014-9189288	ENSG00000250619,ENSG00000279635,ENSG00000250198,ENSG00000280185,ENSG00000260981,ENSG00000278877,ENSG00000280438,ENSG00000279125,ENSG00000280373,ENSG00000279002,ENSG00000248765,ENSG00000250389,ENSG00000279264,ENSG00000279097,ENSG00000249782,ENSG00000288002,ENSG00000280338
chr5	9231984	9232084	5:9231984-9232084	ENSG00000280185,ENSG00000260981,ENSG00000278877,ENSG00000279002,ENSG00000279097,ENSG00000280251,ENSG00000287947,ENSG00000199773
chr5	9265422	9266160	5:9265422-9266160	ENSG00000112902,ENSG00000250619,ENSG00000250198,ENSG00000280185,ENSG00000278877,ENSG00000279125,ENSG00000279002,ENSG00000248765,ENSG00000250389,ENSG00000279097,ENSG00000249782,ENSG00000249486,ENSG00000280251
chr5	9284798	9285049	5:9284798-9285049	ENSG00000250619,ENSG00000279635,ENSG00000250198,ENSG00000280185,ENSG00000260981,ENSG00000278877,ENSG00000280438,ENSG00000279125,ENSG00000280373,ENSG00000248765,ENSG00000250389,ENSG00000279264,ENSG00000279097,ENSG00000288002,ENSG00000249486,ENSG00000280338,ENSG00000287947,ENSG00000199773
chr5	9288293	9288566	5:9288293-9288566	ENSG00000272417,ENSG00000250619,ENSG00000279635,ENSG00000250198,ENSG00000280185,ENSG00000260981,ENSG00000278877,ENSG00000280438,ENSG00000279125,ENSG00000280373,ENSG00000279002,ENSG00000248765,ENSG00000250389,ENSG00000279264,ENSG00000279097,ENSG00000249782,ENSG00000288002,ENSG00000249486,ENSG00000280251,ENSG00000280338,ENSG00000287947,ENSG00000199773,ENSG00000251250
chr5	9361876	9362009	5:9361876-9362009	ENSG00000248537
chr5	9365521	9365929	5:9365521-9365929	ENSG00000248537,ENSG00000280185,ENSG00000260981,ENSG00000278877,ENSG00000280373,ENSG00000287947
chr5	9374120	9374238	5:9374120-9374238	ENSG00000248537
chr5	9392560	9393055	5:9392560-9393055	ENSG00000112902,ENSG00000279635,ENSG00000250198,ENSG00000280185,ENSG00000260981,ENSG00000279125,ENSG00000280373,ENSG00000279002,ENSG00000248765,ENSG00000250389,ENSG00000279264,ENSG00000279097,ENSG00000249782,ENSG00000249486,ENSG00000280251,ENSG00000280338,ENSG00000287947,ENSG00000199773
chr5	9432111	9432273	5:9432111-9432273	ENSG00000260981,ENSG00000248765,ENSG00000250389,ENSG00000280251
chr5	9446189	9446302	5:9446189-9446302	ENSG00000280251
chr5	9452162	9452496	5:9452162-9452496	ENSG00000279635,ENSG00000250198,ENSG00000280185,ENSG00000260981,ENSG00000248765,ENSG00000250389
chr5	9470557	9470657	5:9470557-9470657	-
chr5	9473695	9473841	5:9473695-9473841	-
chr5	9490562	9490958	5:9490562-9490958	ENSG00000279698,ENSG00000278877,ENSG00000280438
chr5	9502459	9502805	5:9502459-9502805	ENSG00000251370,ENSG00000279698,ENSG00000250198,ENSG00000279125,ENSG00000287947
chr5	9502962	9503287	5:9502962-9503287	ENSG00000251370,ENSG00000279698
chr5	9515045	9515912	5:9515045-9515912	ENSG00000250001,ENSG00000251370,ENSG00000278877,ENSG00000279125,ENSG00000249486
chr5	9523552	9523671	5:9523552-9523671	ENSG00000250001,ENSG00000251370
chr5	9524413	9524520	5:9524413-9524520	ENSG00000250001,ENSG00000251370
chr5	9529076	9529527	5:9529076-9529527	ENSG00000250001,ENSG00000251370,ENSG00000250619,ENSG00000250198,ENSG00000278877
chr5	9533141	9533322	5:9533141-9533322	ENSG00000250001,ENSG00000278877
chr5	9535282	9535429	5:9535282-9535429	-
chr5	9536752	9536970	5:9536752-9536970	-
chr5	9543052	9543348	5:9543052-9543348	ENSG00000239112,ENSG00000250786,ENSG00000112902
chr5	9544179	9545269	5:9544179-9545269	ENSG00000239112,ENSG00000250786,ENSG00000112902
chr5	9545409	9546633	5:9545409-9546633	ENSG00000239112,ENSG00000250786,ENSG00000112902
chr5	9546729	9546829	5:9546729-9546829	ENSG00000239112,ENSG00000250786,ENSG00000112902
chr5	9547279	9547424	5:9547279-9547424	ENSG00000239112,ENSG00000250786,ENSG00000112902
chr5	9547661	9547888	5:9547661-9547888	ENSG00000239112,ENSG00000250786,ENSG00000112902
chr5	9618235	9618345	5:9618235-9618345	ENSG00000250814,ENSG00000169777,ENSG00000248765,ENSG00000250389
chr5	9619844	9619962	5:9619844-9619962	ENSG00000250814,ENSG00000169777
chr5	9622972	9623445	5:9622972-9623445	ENSG00000250814,ENSG00000169777,ENSG00000279264
chr5	9653875	9654162	5:9653875-9654162	ENSG00000278874,ENSG00000279755,ENSG00000279011,ENSG00000250814,ENSG00000286556,ENSG00000222054,ENSG00000249781,ENSG00000169777,ENSG00000248525,ENSG00000250198,ENSG00000280185,ENSG00000260981,ENSG00000278877,ENSG00000280438,ENSG00000279125,ENSG00000280373,ENSG00000279002,ENSG00000279264,ENSG00000279097,ENSG00000288002,ENSG00000280251
chr5	9657929	9658098	5:9657929-9658098	ENSG00000249781,ENSG00000169777,ENSG00000248525,ENSG00000280438,ENSG00000280373
chr5	9787839	9788215	5:9787839-9788215	ENSG00000272417,ENSG00000271998,ENSG00000260515,ENSG00000280368,ENSG00000280449,ENSG00000280016,ENSG00000278874,ENSG00000279755,ENSG00000279011,ENSG00000250814,ENSG00000286556,ENSG00000222054,ENSG00000169777,ENSG00000250619,ENSG00000279635,ENSG00000250198,ENSG00000280185,ENSG00000260981,ENSG00000278877,ENSG00000280438,ENSG00000280373,ENSG00000279002,ENSG00000279097,ENSG00000249782,ENSG00000287947
chr5	9788260	9788361	5:9788260-9788361	ENSG00000250814,ENSG00000286556,ENSG00000222054
chr5	9789886	9790112	5:9789886-9790112	ENSG00000279011,ENSG00000250814,ENSG00000286556,ENSG00000222054
chr5	10123735	10123835	5:10123735-10123835	ENSG00000272417,ENSG00000271998,ENSG00000260515,ENSG00000280368,ENSG00000280449,ENSG00000249807,ENSG00000280016,ENSG00000278874,ENSG00000279755,ENSG00000279011
chr5	10124330	10124601	5:10124330-10124601	ENSG00000272417,ENSG00000271998,ENSG00000260515,ENSG00000280368,ENSG00000280449,ENSG00000249807,ENSG00000280016,ENSG00000278874,ENSG00000279755,ENSG00000279011,ENSG00000250814,ENSG00000248765,ENSG00000250389
chr5	10249237	10250835	5:10249237-10250835	ENSG00000271715,ENSG00000271980,ENSG00000150753,ENSG00000248968,ENSG00000150756
chr5	10284063	10284295	5:10284063-10284295	ENSG00000252341,ENSG00000164237,ENSG00000271715,ENSG00000271980,ENSG00000150753,ENSG00000248968,ENSG00000150756
chr5	10288642	10289341	5:10288642-10289341	ENSG00000252341,ENSG00000164237,ENSG00000271715,ENSG00000271980
chr5	10289408	10289671	5:10289408-10289671	ENSG00000252341,ENSG00000164237,ENSG00000271715,ENSG00000271980
chr5	10301632	10301754	5:10301632-10301754	ENSG00000164237
chr5	10301877	10302354	5:10301877-10302354	ENSG00000252341,ENSG00000164237,ENSG00000271715,ENSG00000271980
chr5	10303759	10303958	5:10303759-10303958	ENSG00000252341,ENSG00000164237
chr5	10305049	10305160	5:10305049-10305160	ENSG00000164237
chr5	10306888	10307145	5:10306888-10307145	ENSG00000164237
chr5	10307431	10307888	5:10307431-10307888	ENSG00000164237
chr5	10319488	10319653	5:10319488-10319653	-
chr5	10324628	10324913	5:10324628-10324913	-
chr5	10330099	10330551	5:10330099-10330551	ENSG00000280369,ENSG00000252671
chr5	10331444	10331888	5:10331444-10331888	ENSG00000280369,ENSG00000252671,ENSG00000271715,ENSG00000271980
chr5	10333076	10333974	5:10333076-10333974	ENSG00000280369,ENSG00000252671
chr5	10336178	10336373	5:10336178-10336373	ENSG00000280369,ENSG00000252671
chr5	10351535	10351947	5:10351535-10351947	ENSG00000145495,ENSG00000259802,ENSG00000280369
chr5	10352964	10354587	5:10352964-10354587	ENSG00000145495,ENSG00000259802,ENSG00000280369
chr5	10357963	10358135	5:10357963-10358135	ENSG00000145495,ENSG00000259802
chr5	10366782	10366922	5:10366782-10366922	ENSG00000271715,ENSG00000271980
chr5	10384636	10384791	5:10384636-10384791	ENSG00000145495
chr5	10392737	10393194	5:10392737-10393194	ENSG00000145495
chr5	10400545	10400720	5:10400545-10400720	ENSG00000145495
chr5	10424234	10424382	5:10424234-10424382	ENSG00000145495
chr5	10441417	10442382	5:10441417-10442382	ENSG00000145491,ENSG00000250600
chr5	10442736	10442836	5:10442736-10442836	ENSG00000145491,ENSG00000250600
chr5	10452829	10453106	5:10452829-10453106	ENSG00000250106,ENSG00000244361,ENSG00000246016,ENSG00000277073,ENSG00000145491,ENSG00000250600
chr5	10457762	10458198	5:10457762-10458198	ENSG00000251196,ENSG00000250106,ENSG00000280017,ENSG00000249166,ENSG00000244361,ENSG00000246016,ENSG00000277073
chr5	10460367	10460890	5:10460367-10460890	ENSG00000251548,ENSG00000251196,ENSG00000280017,ENSG00000249166,ENSG00000244361,ENSG00000246016,ENSG00000277073,ENSG00000272417,ENSG00000271998,ENSG00000260515
chr5	10503353	10503656	5:10503353-10503656	ENSG00000280017,ENSG00000249160,ENSG00000249396,ENSG00000249166,ENSG00000244361,ENSG00000246016,ENSG00000277073
chr5	10504014	10504440	5:10504014-10504440	ENSG00000280017,ENSG00000249160,ENSG00000249396,ENSG00000249166,ENSG00000244361,ENSG00000246016,ENSG00000277073
chr5	10563651	10564523	5:10563651-10564523	ENSG00000164236,ENSG00000279450,ENSG00000280017,ENSG00000244361
chr5	10564928	10565607	5:10564928-10565607	ENSG00000164236,ENSG00000279450,ENSG00000280017
chr5	10565853	10565976	5:10565853-10565976	ENSG00000164236,ENSG00000279450,ENSG00000280017
chr5	10577477	10578116	5:10577477-10578116	ENSG00000251196,ENSG00000164236,ENSG00000279450,ENSG00000280017,ENSG00000249166,ENSG00000244361,ENSG00000246016,ENSG00000277073
chr5	10581950	10582050	5:10581950-10582050	ENSG00000280017
chr5	10583961	10584091	5:10583961-10584091	ENSG00000280017
chr5	10599817	10599980	5:10599817-10599980	ENSG00000251196,ENSG00000280017,ENSG00000249166,ENSG00000244361,ENSG00000246016,ENSG00000277073
chr5	10601251	10602373	5:10601251-10602373	ENSG00000251196,ENSG00000250106,ENSG00000280017,ENSG00000249166,ENSG00000244361,ENSG00000246016,ENSG00000277073
chr5	10607031	10607553	5:10607031-10607553	ENSG00000251548,ENSG00000251196,ENSG00000250106,ENSG00000280017,ENSG00000249166,ENSG00000244361,ENSG00000246016,ENSG00000277073
chr5	10607615	10608067	5:10607615-10608067	ENSG00000251196,ENSG00000250106,ENSG00000280017,ENSG00000244361
chr5	10625360	10625613	5:10625360-10625613	ENSG00000251196,ENSG00000250106,ENSG00000244361
chr5	10627617	10628146	5:10627617-10628146	ENSG00000251548,ENSG00000251196,ENSG00000250106,ENSG00000280017,ENSG00000249166,ENSG00000244361,ENSG00000246016,ENSG00000277073
chr5	10679715	10679884	5:10679715-10679884	ENSG00000278865,ENSG00000279979,ENSG00000251548,ENSG00000251196
chr5	10695152	10695387	5:10695152-10695387	ENSG00000250576,ENSG00000278865,ENSG00000279979,ENSG00000251548,ENSG00000251196
chr5	10701613	10701758	5:10701613-10701758	ENSG00000250576,ENSG00000251548,ENSG00000251196
chr5	10703300	10703541	5:10703300-10703541	ENSG00000250576,ENSG00000112977,ENSG00000251548,ENSG00000251196
chr5	10703740	10703855	5:10703740-10703855	ENSG00000250576
chr5	10703913	10704076	5:10703913-10704076	ENSG00000250576,ENSG00000251548,ENSG00000251196
chr5	10736015	10736314	5:10736015-10736314	ENSG00000250576,ENSG00000272324,ENSG00000112977
chr5	10736963	10737070	5:10736963-10737070	ENSG00000250576
chr5	10744767	10745479	5:10744767-10745479	ENSG00000250576,ENSG00000272324,ENSG00000112977
chr5	10760253	10760447	5:10760253-10760447	ENSG00000250576,ENSG00000272324,ENSG00000112977
chr5	10760638	10761827	5:10760638-10761827	ENSG00000250576,ENSG00000272324,ENSG00000112977
chr5	10987913	10988234	5:10987913-10988234	ENSG00000212305,ENSG00000207312,ENSG00000272417,ENSG00000271998,ENSG00000260515,ENSG00000279755
chr5	10989619	10990221	5:10989619-10990221	-
chr5	11000572	11000874	5:11000572-11000874	ENSG00000207312
chr5	11007395	11007559	5:11007395-11007559	ENSG00000207312
chr5	11012330	11012633	5:11012330-11012633	ENSG00000207312,ENSG00000169862
chr5	11013841	11014108	5:11013841-11014108	ENSG00000207312,ENSG00000169862
chr5	11024099	11024216	5:11024099-11024216	ENSG00000207312,ENSG00000169862
chr5	11153754	11154011	5:11153754-11154011	-
chr5	11154059	11154212	5:11154059-11154212	-
chr5	11157276	11157516	5:11157276-11157516	-
chr5	11234497	11234929	5:11234497-11234929	ENSG00000248131,ENSG00000248783,ENSG00000212305
chr5	11289215	11289540	5:11289215-11289540	-
chr5	11310300	11310433	5:11310300-11310433	-
chr5	11384899	11385225	5:11384899-11385225	ENSG00000169862
chr5	11398796	11399042	5:11398796-11399042	ENSG00000248131,ENSG00000248783,ENSG00000212305,ENSG00000169862
chr5	11496229	11496380	5:11496229-11496380	ENSG00000248131,ENSG00000248783,ENSG00000212305
chr5	11520379	11520499	5:11520379-11520499	ENSG00000248131,ENSG00000248783,ENSG00000212305
chr5	11528661	11529146	5:11528661-11529146	ENSG00000243744,ENSG00000248462,ENSG00000242608,ENSG00000248145,ENSG00000248457,ENSG00000249053,ENSG00000251112,ENSG00000248131,ENSG00000248783,ENSG00000212305,ENSG00000272417,ENSG00000280368
chr5	11531909	11532126	5:11531909-11532126	ENSG00000249053,ENSG00000251112,ENSG00000248131,ENSG00000248783,ENSG00000212305
chr5	11602465	11602565	5:11602465-11602565	ENSG00000212305
chr5	11609722	11610279	5:11609722-11610279	ENSG00000248131,ENSG00000248783,ENSG00000212305
chr5	11616701	11616923	5:11616701-11616923	ENSG00000248145,ENSG00000249053,ENSG00000251112,ENSG00000248131,ENSG00000248783,ENSG00000212305
chr5	11619726	11619890	5:11619726-11619890	ENSG00000212305
chr5	11719989	11720114	5:11719989-11720114	ENSG00000248457,ENSG00000249053,ENSG00000251112,ENSG00000248131,ENSG00000248783,ENSG00000212305
chr5	11785849	11786016	5:11785849-11786016	ENSG00000248145,ENSG00000249053,ENSG00000251112,ENSG00000248131,ENSG00000248783,ENSG00000212305
chr5	11903234	11904657	5:11903234-11904657	ENSG00000169862
chr5	13957181	13957323	5:13957181-13957323	ENSG00000251423,ENSG00000039139,ENSG00000243744,ENSG00000248462,ENSG00000242608,ENSG00000248145,ENSG00000249053,ENSG00000251112,ENSG00000212305
chr5	13976995	13977153	5:13976995-13977153	ENSG00000251423,ENSG00000243744,ENSG00000248462
chr5	14011526	14011948	5:14011526-14011948	ENSG00000251423,ENSG00000039139,ENSG00000243744,ENSG00000248462,ENSG00000242608,ENSG00000248145,ENSG00000248457,ENSG00000248783
chr5	14035934	14036364	5:14035934-14036364	ENSG00000251423
chr5	14108581	14108767	5:14108581-14108767	-
chr5	14118989	14119213	5:14118989-14119213	-
chr5	14132137	14132338	5:14132137-14132338	-
chr5	14134193	14134304	5:14134193-14134304	-
chr5	14140494	14140652	5:14140494-14140652	ENSG00000038382
chr5	14142787	14145492	5:14142787-14145492	ENSG00000038382
chr5	14145726	14145883	5:14145726-14145883	ENSG00000038382
chr5	14146689	14147032	5:14146689-14147032	ENSG00000038382
chr5	14154173	14154329	5:14154173-14154329	-
chr5	14182948	14183060	5:14182948-14183060	ENSG00000038382
chr5	14183677	14183910	5:14183677-14183910	ENSG00000038382
chr5	14184230	14184429	5:14184230-14184429	ENSG00000038382
chr5	14185403	14185603	5:14185403-14185603	ENSG00000038382
chr5	14186215	14186394	5:14186215-14186394	ENSG00000038382
chr5	14190148	14190633	5:14190148-14190633	-
chr5	14190988	14191148	5:14190988-14191148	-
chr5	14199850	14200443	5:14199850-14200443	ENSG00000243744,ENSG00000248462,ENSG00000242608,ENSG00000248145,ENSG00000248457
chr5	14217663	14217870	5:14217663-14217870	ENSG00000248462
chr5	14219378	14219531	5:14219378-14219531	-
chr5	14228322	14228480	5:14228322-14228480	-
chr5	14229223	14229482	5:14229223-14229482	ENSG00000248462
chr5	14245678	14245876	5:14245678-14245876	-
chr5	14246464	14246631	5:14246464-14246631	-
chr5	14247113	14247213	5:14247113-14247213	-
chr5	14250151	14250268	5:14250151-14250268	-
chr5	14264657	14264917	5:14264657-14264917	ENSG00000243744,ENSG00000242608,ENSG00000248145,ENSG00000249053,ENSG00000251112
chr5	14268849	14269183	5:14268849-14269183	-
chr5	14270138	14270458	5:14270138-14270458	ENSG00000243744
chr5	14286078	14286441	5:14286078-14286441	ENSG00000038382
chr5	14287260	14287390	5:14287260-14287390	ENSG00000038382
chr5	14295678	14295884	5:14295678-14295884	ENSG00000038382
chr5	14296617	14297210	5:14296617-14297210	ENSG00000038382
chr5	14298582	14298697	5:14298582-14298697	ENSG00000038382
chr5	14305091	14305371	5:14305091-14305371	ENSG00000251423,ENSG00000248462,ENSG00000242608
chr5	14326384	14326549	5:14326384-14326549	-
chr5	14339604	14339710	5:14339604-14339710	-
chr5	14352189	14352340	5:14352189-14352340	ENSG00000250182,ENSG00000287581
chr5	14357432	14357754	5:14357432-14357754	ENSG00000287581
chr5	14366843	14367184	5:14366843-14367184	ENSG00000287581
chr5	14394404	14394707	5:14394404-14394707	ENSG00000038382
chr5	14406458	14406583	5:14406458-14406583	-
chr5	14407131	14407347	5:14407131-14407347	-
chr5	14409073	14409226	5:14409073-14409226	-
chr5	14429201	14429390	5:14429201-14429390	-
chr5	14440839	14441339	5:14440839-14441339	ENSG00000038382
chr5	14450082	14450267	5:14450082-14450267	-
chr5	14503140	14503675	5:14503140-14503675	ENSG00000038382
chr5	14575252	14575396	5:14575252-14575396	ENSG00000248791,ENSG00000145569
chr5	14581649	14581881	5:14581649-14581881	ENSG00000248791,ENSG00000145569
chr5	14614564	14614801	5:14614564-14614801	ENSG00000250526,ENSG00000248791,ENSG00000145569,ENSG00000251423
chr5	14648663	14648804	5:14648663-14648804	ENSG00000250182,ENSG00000250526,ENSG00000248791
chr5	14663866	14665174	5:14663866-14665174	ENSG00000154124,ENSG00000261360,ENSG00000250182
chr5	14665227	14665451	5:14665227-14665451	ENSG00000154124,ENSG00000261360
chr5	14665970	14666299	5:14665970-14666299	ENSG00000154124,ENSG00000261360
chr5	14676483	14676684	5:14676483-14676684	ENSG00000154124
chr5	14678137	14678338	5:14678137-14678338	ENSG00000154124
chr5	14678809	14679210	5:14678809-14679210	ENSG00000154124
chr5	14681419	14681680	5:14681419-14681680	ENSG00000154124
chr5	14682003	14682207	5:14682003-14682207	ENSG00000154124
chr5	14684526	14685135	5:14684526-14685135	ENSG00000154124
chr5	14685783	14685977	5:14685783-14685977	ENSG00000154124
chr5	14687095	14687322	5:14687095-14687322	ENSG00000154124
chr5	14700901	14701222	5:14700901-14701222	-
chr5	14714714	14714849	5:14714714-14714849	ENSG00000154122
chr5	14726167	14726327	5:14726167-14726327	ENSG00000286970
chr5	14727457	14727728	5:14727457-14727728	ENSG00000286970
chr5	14736030	14736283	5:14736030-14736283	ENSG00000286441,ENSG00000250247,ENSG00000286970
chr5	14737353	14737606	5:14737353-14737606	ENSG00000286441,ENSG00000250247,ENSG00000286970
chr5	14741810	14741965	5:14741810-14741965	ENSG00000154122
chr5	14744795	14745454	5:14744795-14745454	ENSG00000286441,ENSG00000250247,ENSG00000154122
chr5	14753426	14753727	5:14753426-14753727	ENSG00000286441,ENSG00000154122
chr5	14754050	14754274	5:14754050-14754274	ENSG00000286441,ENSG00000154122
chr5	14759192	14759379	5:14759192-14759379	ENSG00000154122
chr5	14760283	14760985	5:14760283-14760985	ENSG00000286441,ENSG00000250247,ENSG00000249485,ENSG00000154122
chr5	14775942	14776066	5:14775942-14776066	ENSG00000249485
chr5	14778429	14778534	5:14778429-14778534	ENSG00000249485
chr5	14780084	14780241	5:14780084-14780241	ENSG00000249485,ENSG00000154122
chr5	14806512	14806813	5:14806512-14806813	ENSG00000250247,ENSG00000264792,ENSG00000249485
chr5	14828040	14828289	5:14828040-14828289	ENSG00000264792,ENSG00000249485
chr5	14861370	14861695	5:14861370-14861695	ENSG00000249928,ENSG00000272057
chr5	14864449	14864660	5:14864449-14864660	ENSG00000286441,ENSG00000249928,ENSG00000272057
chr5	14869786	14870201	5:14869786-14870201	ENSG00000249928,ENSG00000272057,ENSG00000154122
chr5	14870374	14870651	5:14870374-14870651	ENSG00000250662,ENSG00000249928,ENSG00000272057,ENSG00000154122
chr5	14871182	14872996	5:14871182-14872996	ENSG00000250662,ENSG00000249928,ENSG00000272057,ENSG00000154122
chr5	14883169	14883424	5:14883169-14883424	ENSG00000250247,ENSG00000250662,ENSG00000249928,ENSG00000272057
chr5	14908190	14908468	5:14908190-14908468	ENSG00000286441,ENSG00000250247
chr5	15003560	15003770	5:15003560-15003770	ENSG00000286441,ENSG00000250247,ENSG00000286970
chr5	15008638	15008816	5:15008638-15008816	ENSG00000286441,ENSG00000250247,ENSG00000286970
chr5	15014001	15014115	5:15014001-15014115	ENSG00000286441,ENSG00000250247,ENSG00000286970
chr5	15021752	15021947	5:15021752-15021947	ENSG00000202269
chr5	15031256	15031521	5:15031256-15031521	ENSG00000202269,ENSG00000286441,ENSG00000250247
chr5	15260794	15260981	5:15260794-15260981	ENSG00000249332,ENSG00000202269
chr5	15261213	15261587	5:15261213-15261587	ENSG00000248834,ENSG00000249332,ENSG00000202269
chr5	15286809	15286917	5:15286809-15286917	ENSG00000284042,ENSG00000284234,ENSG00000286377,ENSG00000248834
chr5	15366824	15366991	5:15366824-15366991	ENSG00000286377,ENSG00000248834,ENSG00000202269
chr5	15452125	15452317	5:15452125-15452317	ENSG00000248422,ENSG00000284356,ENSG00000248699,ENSG00000286377,ENSG00000248834,ENSG00000202269
chr5	15499657	15499778	5:15499657-15499778	ENSG00000183580,ENSG00000286377
chr5	15499921	15500879	5:15499921-15500879	ENSG00000216077,ENSG00000250250,ENSG00000183580,ENSG00000286377,ENSG00000248834
chr5	15501424	15501711	5:15501424-15501711	ENSG00000250250,ENSG00000183580,ENSG00000286377
chr5	15577083	15577501	5:15577083-15577501	ENSG00000250782,ENSG00000283776,ENSG00000216077,ENSG00000250250,ENSG00000286377,ENSG00000248834,ENSG00000202269
chr5	15703993	15704175	5:15703993-15704175	ENSG00000250250
chr5	15704694	15704837	5:15704694-15704837	ENSG00000284373,ENSG00000250667,ENSG00000250250
chr5	15717128	15717307	5:15717128-15717307	ENSG00000216077,ENSG00000250250,ENSG00000286377
chr5	15719884	15720055	5:15719884-15720055	ENSG00000216077,ENSG00000250250
chr5	15731655	15732044	5:15731655-15732044	ENSG00000240785,ENSG00000250715,ENSG00000274832,ENSG00000269466,ENSG00000248337,ENSG00000248471,ENSG00000250386,ENSG00000283988,ENSG00000283967,ENSG00000216077,ENSG00000250250,ENSG00000286377,ENSG00000248834,ENSG00000202269
chr5	15734143	15734333	5:15734143-15734333	ENSG00000216077,ENSG00000250250
chr5	15738021	15738176	5:15738021-15738176	ENSG00000284042,ENSG00000284234,ENSG00000250250
chr5	15753032	15753232	5:15753032-15753232	ENSG00000216077,ENSG00000250250,ENSG00000202269
chr5	15798117	15798265	5:15798117-15798265	ENSG00000248422,ENSG00000284356,ENSG00000250088,ENSG00000284465,ENSG00000216077
chr5	15807417	15807527	5:15807417-15807527	ENSG00000248422,ENSG00000284356,ENSG00000216077
chr5	15807921	15808152	5:15807921-15808152	ENSG00000269466,ENSG00000248542,ENSG00000248160,ENSG00000248422,ENSG00000284356,ENSG00000284042,ENSG00000284234,ENSG00000216077,ENSG00000250250,ENSG00000286377,ENSG00000248834,ENSG00000202269
chr5	15808669	15808888	5:15808669-15808888	ENSG00000269466,ENSG00000248542,ENSG00000248160,ENSG00000248422,ENSG00000284356,ENSG00000216077,ENSG00000250250,ENSG00000286377,ENSG00000248834,ENSG00000202269
chr5	15836680	15836798	5:15836680-15836798	ENSG00000248422,ENSG00000284356,ENSG00000216077
chr5	16007844	16008510	5:16007844-16008510	ENSG00000212278,ENSG00000249937,ENSG00000250715,ENSG00000250782,ENSG00000283776,ENSG00000249156,ENSG00000249620,ENSG00000222312,ENSG00000216077,ENSG00000286377,ENSG00000202269
chr5	16081508	16081651	5:16081508-16081651	ENSG00000283740,ENSG00000249282,ENSG00000284439,ENSG00000222312
chr5	16120627	16120929	5:16120627-16120929	ENSG00000248403,ENSG00000250981,ENSG00000222312
chr5	16128223	16128421	5:16128223-16128421	ENSG00000250981
chr5	16129040	16129248	5:16129040-16129248	ENSG00000248403,ENSG00000250981
chr5	16131924	16132188	5:16131924-16132188	ENSG00000250981
chr5	16137183	16137470	5:16137183-16137470	ENSG00000241552,ENSG00000212278,ENSG00000274832,ENSG00000250782,ENSG00000283776,ENSG00000250386,ENSG00000283740,ENSG00000249282,ENSG00000284042,ENSG00000284234,ENSG00000249662,ENSG00000248455,ENSG00000250822,ENSG00000248403,ENSG00000250981,ENSG00000222312
chr5	16143503	16143976	5:16143503-16143976	ENSG00000284439,ENSG00000248403
chr5	16147192	16147534	5:16147192-16147534	ENSG00000248403
chr5	16147593	16147757	5:16147593-16147757	ENSG00000248403
chr5	16160848	16161010	5:16160848-16161010	ENSG00000250351,ENSG00000271296,ENSG00000248422,ENSG00000284356,ENSG00000268799,ENSG00000248403,ENSG00000250448,ENSG00000183654
chr5	16178867	16179314	5:16178867-16179314	ENSG00000248403,ENSG00000250448,ENSG00000183654
chr5	16350941	16351089	5:16350941-16351089	ENSG00000241552,ENSG00000212278,ENSG00000240785,ENSG00000269466,ENSG00000248337,ENSG00000248471,ENSG00000250386,ENSG00000250351,ENSG00000283740,ENSG00000249282,ENSG00000284439,ENSG00000249620,ENSG00000248205,ENSG00000268799
chr5	16378765	16379065	5:16378765-16379065	ENSG00000241552,ENSG00000212278,ENSG00000240785,ENSG00000249937,ENSG00000250715,ENSG00000274832,ENSG00000269466,ENSG00000248337,ENSG00000248542,ENSG00000248160,ENSG00000248471,ENSG00000250782,ENSG00000283776,ENSG00000250351,ENSG00000271296,ENSG00000249156,ENSG00000283740,ENSG00000249282,ENSG00000283988,ENSG00000283967,ENSG00000284042,ENSG00000284234,ENSG00000284439,ENSG00000249620,ENSG00000248205,ENSG00000284373,ENSG00000250667,ENSG00000268799,ENSG00000249662,ENSG00000248455,ENSG00000250822,ENSG00000249199,ENSG00000248223,ENSG00000223361,ENSG00000201715,ENSG00000185296,ENSG00000248150,ENSG00000248403
chr5	16415029	16415131	5:16415029-16415131	ENSG00000284042,ENSG00000284234,ENSG00000249737,ENSG00000248150
chr5	16418200	16418995	5:16418200-16418995	ENSG00000249285,ENSG00000249927,ENSG00000249191,ENSG00000241552,ENSG00000212278,ENSG00000240785,ENSG00000249937,ENSG00000250715,ENSG00000274832,ENSG00000269466,ENSG00000248337,ENSG00000248542,ENSG00000248160,ENSG00000248471,ENSG00000250782,ENSG00000283776,ENSG00000250386,ENSG00000250351,ENSG00000271296,ENSG00000249156,ENSG00000283740,ENSG00000249282,ENSG00000283988,ENSG00000283967,ENSG00000284042,ENSG00000284234,ENSG00000284439,ENSG00000249620,ENSG00000248205,ENSG00000284373,ENSG00000250667,ENSG00000268799,ENSG00000249662,ENSG00000248455,ENSG00000250822,ENSG00000249199,ENSG00000248223,ENSG00000223361,ENSG00000201715,ENSG00000185296,ENSG00000252908,ENSG00000251990,ENSG00000206814,ENSG00000249737,ENSG00000248150,ENSG00000248403
chr5	16430510	16430628	5:16430510-16430628	ENSG00000249737,ENSG00000248150
chr5	16453709	16453876	5:16453709-16453876	ENSG00000248150
chr5	16455839	16456488	5:16455839-16456488	ENSG00000248150
chr5	16457478	16457792	5:16457478-16457792	ENSG00000248150
chr5	16459418	16459896	5:16459418-16459896	ENSG00000276764,ENSG00000249191,ENSG00000249662,ENSG00000248455,ENSG00000249199,ENSG00000201715,ENSG00000271892,ENSG00000173545,ENSG00000248150
chr5	16461896	16462002	5:16461896-16462002	ENSG00000173545
chr5	16465116	16466408	5:16465116-16466408	ENSG00000284373,ENSG00000250667,ENSG00000185296,ENSG00000206814,ENSG00000173545,ENSG00000248150
chr5	16466588	16466803	5:16466588-16466803	ENSG00000173545
chr5	16466929	16468124	5:16466929-16468124	ENSG00000173545
chr5	16469173	16469813	5:16469173-16469813	ENSG00000173545
chr5	16488865	16489147	5:16488865-16489147	-
chr5	16489305	16489789	5:16489305-16489789	ENSG00000284042,ENSG00000284234,ENSG00000154153
chr5	16490836	16491228	5:16490836-16491228	-
chr5	16492443	16493167	5:16492443-16493167	-
chr5	16494432	16494558	5:16494432-16494558	-
chr5	16497475	16497597	5:16497475-16497597	-
chr5	16497629	16497819	5:16497629-16497819	-
chr5	16503474	16503579	5:16503474-16503579	ENSG00000154153
chr5	16503997	16504823	5:16503997-16504823	ENSG00000154153
chr5	16505130	16506735	5:16505130-16506735	ENSG00000154153
chr5	16508574	16509502	5:16508574-16509502	ENSG00000248422,ENSG00000284356,ENSG00000154153
chr5	16521625	16521744	5:16521625-16521744	-
chr5	16529469	16529971	5:16529469-16529971	ENSG00000284283
chr5	16531259	16531570	5:16531259-16531570	-
chr5	16534203	16534727	5:16534203-16534727	ENSG00000276764,ENSG00000249191,ENSG00000241552,ENSG00000212278,ENSG00000249937,ENSG00000250715,ENSG00000274832,ENSG00000269466,ENSG00000248337,ENSG00000248542,ENSG00000248160,ENSG00000248471,ENSG00000250782,ENSG00000283776,ENSG00000250386,ENSG00000250351,ENSG00000271296,ENSG00000249156,ENSG00000283740,ENSG00000249282,ENSG00000248422,ENSG00000284356,ENSG00000283988,ENSG00000283967,ENSG00000284439,ENSG00000249620,ENSG00000248205,ENSG00000284373,ENSG00000250667,ENSG00000268799,ENSG00000249662,ENSG00000248455,ENSG00000250822,ENSG00000249199,ENSG00000248223,ENSG00000223361,ENSG00000201715,ENSG00000185296,ENSG00000252908,ENSG00000251990,ENSG00000206814,ENSG00000271892,ENSG00000253093,ENSG00000154153
chr5	16536399	16536544	5:16536399-16536544	-
chr5	16539026	16539766	5:16539026-16539766	ENSG00000251487,ENSG00000249285,ENSG00000249191,ENSG00000212278,ENSG00000240785,ENSG00000249937,ENSG00000250715,ENSG00000274832,ENSG00000269466,ENSG00000248337,ENSG00000248542,ENSG00000248160,ENSG00000248471,ENSG00000250782,ENSG00000283776,ENSG00000250386,ENSG00000250351,ENSG00000271296,ENSG00000249156,ENSG00000283740,ENSG00000249282,ENSG00000283988,ENSG00000283967,ENSG00000284042,ENSG00000284234,ENSG00000284439,ENSG00000249620,ENSG00000248205,ENSG00000284373,ENSG00000250667,ENSG00000268799,ENSG00000249662,ENSG00000248455,ENSG00000250822,ENSG00000249199,ENSG00000248223,ENSG00000223361,ENSG00000201715,ENSG00000185296,ENSG00000252908,ENSG00000251990,ENSG00000206814,ENSG00000271892,ENSG00000243538,ENSG00000253093,ENSG00000154153
chr5	16540630	16540746	5:16540630-16540746	-
chr5	16544676	16544893	5:16544676-16544893	ENSG00000242654,ENSG00000250715,ENSG00000269466,ENSG00000250386,ENSG00000271296,ENSG00000248422,ENSG00000284356,ENSG00000249620,ENSG00000248205,ENSG00000249662,ENSG00000250822,ENSG00000249199,ENSG00000251990
chr5	16545881	16545981	5:16545881-16545981	-
chr5	16546792	16546983	5:16546792-16546983	ENSG00000251487
chr5	16548224	16548429	5:16548224-16548429	-
chr5	16548901	16549075	5:16548901-16549075	-
chr5	16549903	16550203	5:16549903-16550203	ENSG00000242654
chr5	16550394	16550695	5:16550394-16550695	ENSG00000242654
chr5	16552753	16553057	5:16552753-16553057	ENSG00000242654,ENSG00000251487,ENSG00000276764,ENSG00000212278,ENSG00000240785,ENSG00000269466,ENSG00000248337,ENSG00000248471,ENSG00000250386,ENSG00000283988,ENSG00000283967,ENSG00000284042,ENSG00000284234,ENSG00000284439,ENSG00000249620,ENSG00000284373,ENSG00000250667,ENSG00000249662,ENSG00000248223,ENSG00000223361,ENSG00000243538
chr5	16554254	16554424	5:16554254-16554424	ENSG00000242654
chr5	16564585	16564735	5:16564585-16564735	-
chr5	16565182	16565475	5:16565182-16565475	ENSG00000251487,ENSG00000250782,ENSG00000283776,ENSG00000283740,ENSG00000249282,ENSG00000248422,ENSG00000284356,ENSG00000284373,ENSG00000250667,ENSG00000271892,ENSG00000154153
chr5	16568979	16569196	5:16568979-16569196	ENSG00000154153
chr5	16575249	16575364	5:16575249-16575364	-
chr5	16575524	16575746	5:16575524-16575746	ENSG00000250386,ENSG00000154153
chr5	16579306	16579430	5:16579306-16579430	-
chr5	16580443	16580738	5:16580443-16580738	ENSG00000242654,ENSG00000248422,ENSG00000284356
chr5	16588491	16588803	5:16588491-16588803	ENSG00000242654,ENSG00000283740,ENSG00000249282,ENSG00000284439,ENSG00000248205,ENSG00000185296
chr5	16588920	16589124	5:16588920-16589124	-
chr5	16593744	16593893	5:16593744-16593893	ENSG00000250782,ENSG00000283776
chr5	16596609	16596823	5:16596609-16596823	-
chr5	16600448	16600712	5:16600448-16600712	ENSG00000249285,ENSG00000283740,ENSG00000249282,ENSG00000248422,ENSG00000284356,ENSG00000250415,ENSG00000246214
chr5	16615813	16616344	5:16615813-16616344	ENSG00000201370,ENSG00000250415,ENSG00000246214,ENSG00000154153
chr5	16616456	16617472	5:16616456-16617472	ENSG00000201370,ENSG00000250415,ENSG00000246214,ENSG00000154153
chr5	16617811	16617985	5:16617811-16617985	ENSG00000201370,ENSG00000250415,ENSG00000246214,ENSG00000154153
chr5	16618208	16618317	5:16618208-16618317	ENSG00000201370,ENSG00000250415,ENSG00000246214,ENSG00000154153
chr5	16625259	16625384	5:16625259-16625384	ENSG00000201370,ENSG00000250415,ENSG00000246214
chr5	16666790	16667389	5:16666790-16667389	-
chr5	16688052	16688158	5:16688052-16688158	ENSG00000249620
chr5	16776699	16776886	5:16776699-16776886	ENSG00000249557,ENSG00000242654,ENSG00000212278,ENSG00000249937,ENSG00000274832,ENSG00000248542,ENSG00000248160,ENSG00000250386,ENSG00000271296,ENSG00000283740,ENSG00000249282,ENSG00000248422,ENSG00000284356,ENSG00000284042,ENSG00000284234,ENSG00000248205,ENSG00000248455,ENSG00000201715,ENSG00000252908,ENSG00000251990,ENSG00000206814,ENSG00000271892,ENSG00000243538,ENSG00000253093,ENSG00000145555
chr5	16810036	16810226	5:16810036-16810226	ENSG00000249557,ENSG00000249174,ENSG00000240785,ENSG00000283740,ENSG00000249282,ENSG00000248205,ENSG00000185296,ENSG00000251990,ENSG00000206814,ENSG00000271892,ENSG00000243538,ENSG00000253093
chr5	16936190	16936407	5:16936190-16936407	ENSG00000251990,ENSG00000206814,ENSG00000271892,ENSG00000201436,ENSG00000243538,ENSG00000253093,ENSG00000145555
chr5	17203480	17203582	5:17203480-17203582	ENSG00000249557,ENSG00000212278,ENSG00000240785,ENSG00000250715,ENSG00000274832,ENSG00000248471,ENSG00000249156,ENSG00000284439,ENSG00000268799,ENSG00000249662,ENSG00000248455,ENSG00000250822,ENSG00000249199,ENSG00000248223,ENSG00000223361,ENSG00000201715,ENSG00000185296,ENSG00000252908,ENSG00000250816,ENSG00000251990,ENSG00000206814,ENSG00000271892,ENSG00000215196,ENSG00000176788
chr5	17216218	17216353	5:17216218-17216353	ENSG00000212278,ENSG00000240785,ENSG00000249937,ENSG00000250715,ENSG00000248337,ENSG00000248542,ENSG00000248160,ENSG00000250351,ENSG00000284042,ENSG00000284234,ENSG00000284439,ENSG00000249620,ENSG00000248205,ENSG00000284373,ENSG00000250667,ENSG00000268799,ENSG00000249662,ENSG00000248455,ENSG00000250822,ENSG00000249199,ENSG00000248223,ENSG00000223361,ENSG00000201715,ENSG00000185296,ENSG00000252908,ENSG00000215196,ENSG00000176788
chr5	18698575	18698800	5:18698575-18698800	ENSG00000286751,ENSG00000248308,ENSG00000251629,ENSG00000249490,ENSG00000249854,ENSG00000214132,ENSG00000248766,ENSG00000145526,ENSG00000249557,ENSG00000242654,ENSG00000251487,ENSG00000249174,ENSG00000276764,ENSG00000249285,ENSG00000249927,ENSG00000249191,ENSG00000248693,ENSG00000241552,ENSG00000212278,ENSG00000240785,ENSG00000249937,ENSG00000250715,ENSG00000269466,ENSG00000248337,ENSG00000248542,ENSG00000248160,ENSG00000250782,ENSG00000283776,ENSG00000250386,ENSG00000250351,ENSG00000271296,ENSG00000283740,ENSG00000249282,ENSG00000283988,ENSG00000283967
chr5	21236953	21237154	5:21236953-21237154	ENSG00000287471,ENSG00000249206,ENSG00000168967,ENSG00000253104,ENSG00000213430,ENSG00000253766,ENSG00000272130,ENSG00000279107,ENSG00000233974,ENSG00000249359,ENSG00000248286,ENSG00000286751,ENSG00000248308,ENSG00000251629,ENSG00000249490,ENSG00000249854,ENSG00000214132,ENSG00000248766,ENSG00000145526,ENSG00000249557,ENSG00000242654,ENSG00000251487,ENSG00000249174,ENSG00000249285,ENSG00000249927,ENSG00000249191
chr5	21459262	21459743	5:21459262-21459743	ENSG00000287471,ENSG00000249206,ENSG00000168967,ENSG00000253104,ENSG00000213430,ENSG00000253766,ENSG00000272130,ENSG00000279107,ENSG00000233974,ENSG00000183666,ENSG00000249359,ENSG00000248286,ENSG00000286751,ENSG00000248308,ENSG00000251629,ENSG00000249490,ENSG00000249854,ENSG00000214132,ENSG00000248766,ENSG00000145526,ENSG00000249557,ENSG00000242654,ENSG00000251487
chr5	22835740	22835994	5:22835740-22835994	ENSG00000287471,ENSG00000249206,ENSG00000286961,ENSG00000234865,ENSG00000286134,ENSG00000248156,ENSG00000223004,ENSG00000250524,ENSG00000199911,ENSG00000251273,ENSG00000245662,ENSG00000168967,ENSG00000253104,ENSG00000213430,ENSG00000154162,ENSG00000253766,ENSG00000272130,ENSG00000248308,ENSG00000251629,ENSG00000249490,ENSG00000145526
chr5	23007414	23007519	5:23007414-23007519	ENSG00000287471,ENSG00000249206,ENSG00000286961,ENSG00000249404,ENSG00000252083,ENSG00000286238,ENSG00000199911,ENSG00000168967,ENSG00000253104,ENSG00000213430,ENSG00000154162,ENSG00000253766,ENSG00000249490,ENSG00000145526
chr5	23027349	23027828	5:23027349-23027828	ENSG00000287471,ENSG00000249206,ENSG00000286961,ENSG00000249404,ENSG00000250319,ENSG00000206912,ENSG00000250332,ENSG00000249289,ENSG00000248591,ENSG00000248874,ENSG00000252083,ENSG00000234865,ENSG00000200600,ENSG00000286134,ENSG00000226432,ENSG00000250694,ENSG00000287199,ENSG00000040731,ENSG00000251294,ENSG00000249562,ENSG00000286454,ENSG00000250099,ENSG00000286238,ENSG00000248156,ENSG00000223004,ENSG00000248908,ENSG00000250524,ENSG00000199911,ENSG00000251273,ENSG00000245662,ENSG00000285042,ENSG00000251654,ENSG00000260761,ENSG00000279671,ENSG00000248605,ENSG00000279531,ENSG00000168967,ENSG00000253104,ENSG00000213430,ENSG00000154162,ENSG00000253766,ENSG00000272130,ENSG00000233974,ENSG00000248308,ENSG00000251629,ENSG00000249490,ENSG00000145526
chr5	23027874	23028152	5:23027874-23028152	ENSG00000287471,ENSG00000249206,ENSG00000286961,ENSG00000249404,ENSG00000250319,ENSG00000248874,ENSG00000252083,ENSG00000200600,ENSG00000286134,ENSG00000226432,ENSG00000286454,ENSG00000250099,ENSG00000248156,ENSG00000250524,ENSG00000199911,ENSG00000279531,ENSG00000168967,ENSG00000253104,ENSG00000213430,ENSG00000154162,ENSG00000253766,ENSG00000272130,ENSG00000248308,ENSG00000251629,ENSG00000249490,ENSG00000145526
chr5	23028574	23028964	5:23028574-23028964	ENSG00000287471,ENSG00000249206,ENSG00000286961,ENSG00000249404,ENSG00000250319,ENSG00000206912,ENSG00000248874,ENSG00000252083,ENSG00000200600,ENSG00000286134,ENSG00000226432,ENSG00000249562,ENSG00000286454,ENSG00000250099,ENSG00000286238,ENSG00000248156,ENSG00000250524,ENSG00000199911,ENSG00000251654,ENSG00000279531,ENSG00000168967,ENSG00000253104,ENSG00000213430,ENSG00000154162,ENSG00000253766,ENSG00000272130,ENSG00000248308,ENSG00000251629,ENSG00000249490,ENSG00000145526
chr5	23139585	23139869	5:23139585-23139869	ENSG00000287471,ENSG00000249206,ENSG00000286961,ENSG00000250319,ENSG00000206912,ENSG00000250332,ENSG00000248874,ENSG00000252083,ENSG00000234865,ENSG00000200600,ENSG00000286134,ENSG00000226432,ENSG00000250694,ENSG00000040731,ENSG00000251294,ENSG00000249562,ENSG00000286454,ENSG00000250099,ENSG00000286238,ENSG00000248156,ENSG00000223004,ENSG00000248908,ENSG00000250524,ENSG00000199911,ENSG00000251273,ENSG00000245662,ENSG00000285042,ENSG00000251654,ENSG00000260761,ENSG00000279671,ENSG00000248605,ENSG00000279531,ENSG00000168967,ENSG00000253104,ENSG00000213430,ENSG00000154162,ENSG00000253766,ENSG00000272130,ENSG00000279107,ENSG00000248308,ENSG00000251629
chr5	23209051	23209151	5:23209051-23209151	ENSG00000287471,ENSG00000249206,ENSG00000286961,ENSG00000250319,ENSG00000206912,ENSG00000250332,ENSG00000249289,ENSG00000248591,ENSG00000249607,ENSG00000248874,ENSG00000252083,ENSG00000234865,ENSG00000200600,ENSG00000286134,ENSG00000226432,ENSG00000250694,ENSG00000040731,ENSG00000249562,ENSG00000286454,ENSG00000250099,ENSG00000286238,ENSG00000248156,ENSG00000223004,ENSG00000248908,ENSG00000250524,ENSG00000199911,ENSG00000251273,ENSG00000245662,ENSG00000285042,ENSG00000251654,ENSG00000260761,ENSG00000248605,ENSG00000279531,ENSG00000201016,ENSG00000168967,ENSG00000253104,ENSG00000213430,ENSG00000154162,ENSG00000253766,ENSG00000251629
chr5	23352530	23352678	5:23352530-23352678	ENSG00000249206,ENSG00000286961,ENSG00000250319,ENSG00000206912,ENSG00000250332,ENSG00000249289,ENSG00000248591,ENSG00000249607,ENSG00000248874,ENSG00000252083,ENSG00000234865,ENSG00000200600,ENSG00000286134,ENSG00000226432,ENSG00000250694,ENSG00000040731,ENSG00000251294,ENSG00000249562,ENSG00000286454,ENSG00000250099,ENSG00000286238,ENSG00000248156,ENSG00000223004,ENSG00000248908,ENSG00000250524,ENSG00000199911,ENSG00000251273,ENSG00000245662,ENSG00000285042,ENSG00000251654,ENSG00000260761,ENSG00000279671,ENSG00000248605,ENSG00000279531,ENSG00000201016,ENSG00000279869,ENSG00000168967,ENSG00000253104,ENSG00000213430,ENSG00000279107,ENSG00000251629
chr5	23389869	23390149	5:23389869-23390149	ENSG00000287471,ENSG00000249206,ENSG00000286961,ENSG00000250319,ENSG00000206912,ENSG00000250332,ENSG00000249289,ENSG00000248591,ENSG00000249607,ENSG00000248874,ENSG00000252083,ENSG00000234865,ENSG00000200600,ENSG00000286134,ENSG00000226432,ENSG00000250694,ENSG00000287199,ENSG00000040731,ENSG00000251294,ENSG00000249562,ENSG00000286454,ENSG00000250099,ENSG00000286238,ENSG00000248156,ENSG00000223004,ENSG00000248908,ENSG00000250524,ENSG00000199911,ENSG00000251273,ENSG00000245662,ENSG00000285042,ENSG00000251654,ENSG00000260761,ENSG00000279671,ENSG00000248605,ENSG00000279531,ENSG00000201016,ENSG00000279869,ENSG00000168967,ENSG00000253104,ENSG00000213430,ENSG00000253766,ENSG00000272130,ENSG00000279107,ENSG00000249359,ENSG00000286751,ENSG00000251629
chr5	23506912	23507095	5:23506912-23507095	ENSG00000249206,ENSG00000250319,ENSG00000250332,ENSG00000164256,ENSG00000248591,ENSG00000248874,ENSG00000286454,ENSG00000250099,ENSG00000248156,ENSG00000251654,ENSG00000168967,ENSG00000253104
chr5	23507282	23507670	5:23507282-23507670	ENSG00000287471,ENSG00000249206,ENSG00000286961,ENSG00000250319,ENSG00000206912,ENSG00000250332,ENSG00000249289,ENSG00000164256,ENSG00000248591,ENSG00000249607,ENSG00000248874,ENSG00000252083,ENSG00000234865,ENSG00000200600,ENSG00000286134,ENSG00000226432,ENSG00000250694,ENSG00000287199,ENSG00000040731,ENSG00000251294,ENSG00000249562,ENSG00000286454,ENSG00000250099,ENSG00000286238,ENSG00000248156,ENSG00000223004,ENSG00000248908,ENSG00000250524,ENSG00000199911,ENSG00000251273,ENSG00000245662,ENSG00000285042,ENSG00000251654,ENSG00000260761,ENSG00000279671,ENSG00000248605,ENSG00000279531,ENSG00000201016,ENSG00000279869,ENSG00000168967,ENSG00000253104,ENSG00000272130
chr5	23727343	23727583	5:23727343-23727583	ENSG00000287471,ENSG00000249206,ENSG00000286961,ENSG00000250319,ENSG00000206912,ENSG00000250332,ENSG00000249289,ENSG00000248591,ENSG00000249607,ENSG00000248874,ENSG00000252083,ENSG00000234865,ENSG00000200600,ENSG00000286134,ENSG00000226432,ENSG00000250694,ENSG00000287199,ENSG00000040731,ENSG00000251294,ENSG00000249562,ENSG00000286454,ENSG00000250099,ENSG00000286238,ENSG00000248156,ENSG00000223004,ENSG00000248908,ENSG00000250524,ENSG00000199911,ENSG00000251273,ENSG00000245662,ENSG00000285042,ENSG00000251654,ENSG00000260761,ENSG00000279671,ENSG00000248605,ENSG00000279531,ENSG00000201016,ENSG00000279869,ENSG00000251593,ENSG00000286625,ENSG00000222560,ENSG00000168967,ENSG00000253104,ENSG00000213430,ENSG00000253766
chr5	24444582	24444730	5:24444582-24444730	ENSG00000248874,ENSG00000252083,ENSG00000234865,ENSG00000200600,ENSG00000286134,ENSG00000226432,ENSG00000250694,ENSG00000277455,ENSG00000287199,ENSG00000040731,ENSG00000251294,ENSG00000249562,ENSG00000286454,ENSG00000250099,ENSG00000286238,ENSG00000248156,ENSG00000223004,ENSG00000248908,ENSG00000250524,ENSG00000199911,ENSG00000251273,ENSG00000245662,ENSG00000285042,ENSG00000251654,ENSG00000260761,ENSG00000279671,ENSG00000248605,ENSG00000279531,ENSG00000201016,ENSG00000279869,ENSG00000251593,ENSG00000286625
chr5	26388994	26389300	5:26388994-26389300	ENSG00000286134,ENSG00000250694,ENSG00000040731,ENSG00000251294,ENSG00000249562,ENSG00000286454,ENSG00000250099,ENSG00000286238,ENSG00000248156,ENSG00000223004,ENSG00000248908,ENSG00000250524,ENSG00000199911,ENSG00000251273,ENSG00000245662,ENSG00000285042,ENSG00000251654,ENSG00000260761,ENSG00000279671,ENSG00000248605,ENSG00000279531,ENSG00000201016,ENSG00000279869,ENSG00000251593,ENSG00000286625,ENSG00000222560,ENSG00000249099,ENSG00000286204,ENSG00000230571,ENSG00000248426,ENSG00000250703,ENSG00000251033,ENSG00000249616,ENSG00000250337,ENSG00000248490,ENSG00000250079,ENSG00000249785,ENSG00000250453,ENSG00000286432,ENSG00000252867,ENSG00000270495,ENSG00000259786
chr5	26430420	26430520	5:26430420-26430520	ENSG00000249562,ENSG00000286454,ENSG00000250099,ENSG00000286238,ENSG00000248156,ENSG00000223004,ENSG00000248908,ENSG00000250524,ENSG00000199911,ENSG00000251273,ENSG00000245662,ENSG00000285042,ENSG00000251654,ENSG00000260761,ENSG00000279671,ENSG00000248605,ENSG00000279531,ENSG00000201016,ENSG00000279869,ENSG00000251593,ENSG00000286625,ENSG00000222560,ENSG00000249099,ENSG00000286204,ENSG00000230571,ENSG00000248426,ENSG00000250703,ENSG00000251033,ENSG00000249616,ENSG00000250337,ENSG00000248490,ENSG00000250079,ENSG00000249785,ENSG00000250453,ENSG00000286432,ENSG00000252867,ENSG00000270495,ENSG00000259786,ENSG00000271035,ENSG00000162685,ENSG00000226400,ENSG00000277878
chr5	27124743	27124846	5:27124743-27124846	ENSG00000251273,ENSG00000245662,ENSG00000285042,ENSG00000251654,ENSG00000201016,ENSG00000251593,ENSG00000286625,ENSG00000230571,ENSG00000248426,ENSG00000250703,ENSG00000251033,ENSG00000249616,ENSG00000113100,ENSG00000207261,ENSG00000250337,ENSG00000248490,ENSG00000250079,ENSG00000249785,ENSG00000250453,ENSG00000286432,ENSG00000252867,ENSG00000270495,ENSG00000271035,ENSG00000162685,ENSG00000226400,ENSG00000277878,ENSG00000249226,ENSG00000248687,ENSG00000270430,ENSG00000286182,ENSG00000248418
chr5	27130719	27130824	5:27130719-27130824	ENSG00000250099,ENSG00000199911,ENSG00000285042,ENSG00000251654,ENSG00000260761,ENSG00000279671,ENSG00000248605,ENSG00000279531,ENSG00000201016,ENSG00000279869,ENSG00000251593,ENSG00000286625,ENSG00000222560,ENSG00000230571,ENSG00000248426,ENSG00000250703,ENSG00000251033,ENSG00000249616,ENSG00000113100,ENSG00000207261,ENSG00000250337,ENSG00000248490,ENSG00000250079,ENSG00000249785,ENSG00000250453,ENSG00000286432,ENSG00000252867,ENSG00000270495,ENSG00000259786,ENSG00000271035,ENSG00000162685,ENSG00000226400,ENSG00000277878,ENSG00000249226,ENSG00000248687,ENSG00000270430
chr5	27814334	27814465	5:27814334-27814465	ENSG00000279671,ENSG00000279531,ENSG00000201016,ENSG00000279869,ENSG00000251593,ENSG00000286625,ENSG00000222560,ENSG00000230571,ENSG00000248426,ENSG00000250703,ENSG00000251033,ENSG00000249616,ENSG00000250337,ENSG00000248490,ENSG00000250079,ENSG00000249785,ENSG00000250453,ENSG00000286432,ENSG00000252867,ENSG00000270495,ENSG00000259786,ENSG00000271035,ENSG00000162685,ENSG00000226400,ENSG00000277878,ENSG00000249226,ENSG00000252601,ENSG00000248687,ENSG00000270430,ENSG00000286182,ENSG00000248391,ENSG00000250984,ENSG00000249744
chr5	30539235	30539610	5:30539235-30539610	ENSG00000250079,ENSG00000249785,ENSG00000250453,ENSG00000286432,ENSG00000252867,ENSG00000270495,ENSG00000259786,ENSG00000271035,ENSG00000162685,ENSG00000226400,ENSG00000277878,ENSG00000249226,ENSG00000252601,ENSG00000248687,ENSG00000270430,ENSG00000286182,ENSG00000248391,ENSG00000276098,ENSG00000248418,ENSG00000250984,ENSG00000249744,ENSG00000233787,ENSG00000223136,ENSG00000280305,ENSG00000250587,ENSG00000250118,ENSG00000287176,ENSG00000287940,ENSG00000241668,ENSG00000253940,ENSG00000254138,ENSG00000113361
chr5	30804822	30804996	5:30804822-30804996	ENSG00000250453,ENSG00000286432,ENSG00000252867,ENSG00000270495,ENSG00000259786,ENSG00000271035,ENSG00000162685,ENSG00000226400,ENSG00000277878,ENSG00000249226,ENSG00000252601,ENSG00000248687,ENSG00000270430,ENSG00000286182,ENSG00000248391,ENSG00000276098,ENSG00000248418,ENSG00000250984,ENSG00000249744,ENSG00000233787,ENSG00000223136,ENSG00000280305,ENSG00000250587,ENSG00000250118,ENSG00000287176,ENSG00000287940,ENSG00000241668,ENSG00000253940,ENSG00000254138,ENSG00000113361,ENSG00000250482
chr5	30832677	30832781	5:30832677-30832781	ENSG00000250453,ENSG00000286432,ENSG00000252867,ENSG00000270495,ENSG00000259786,ENSG00000271035,ENSG00000162685,ENSG00000226400,ENSG00000277878,ENSG00000249226,ENSG00000252601,ENSG00000248687,ENSG00000270430,ENSG00000286182,ENSG00000248391,ENSG00000276098,ENSG00000248418,ENSG00000250984,ENSG00000249744,ENSG00000233787,ENSG00000223136,ENSG00000280305,ENSG00000250587,ENSG00000250118,ENSG00000287176,ENSG00000287940,ENSG00000241668,ENSG00000253940
chr5	30839066	30839221	5:30839066-30839221	ENSG00000250453,ENSG00000286432,ENSG00000252867,ENSG00000270495,ENSG00000259786,ENSG00000271035,ENSG00000162685,ENSG00000226400,ENSG00000277878,ENSG00000249226,ENSG00000252601,ENSG00000248687,ENSG00000270430,ENSG00000286182,ENSG00000248391,ENSG00000276098,ENSG00000248418,ENSG00000250984,ENSG00000249744,ENSG00000233787,ENSG00000223136,ENSG00000280305,ENSG00000250587,ENSG00000250118,ENSG00000287176,ENSG00000287940,ENSG00000241668,ENSG00000253940,ENSG00000113361
chr5	30839769	30840369	5:30839769-30840369	ENSG00000250453,ENSG00000286432,ENSG00000252867,ENSG00000270495,ENSG00000259786,ENSG00000271035,ENSG00000162685,ENSG00000226400,ENSG00000277878,ENSG00000249226,ENSG00000252601,ENSG00000248687,ENSG00000270430,ENSG00000286182,ENSG00000248391,ENSG00000276098,ENSG00000248418,ENSG00000250984,ENSG00000249744,ENSG00000233787,ENSG00000223136,ENSG00000280305,ENSG00000250587,ENSG00000250118,ENSG00000287176,ENSG00000287940,ENSG00000241668,ENSG00000253940,ENSG00000254138,ENSG00000113361,ENSG00000250482
chr5	30866233	30866445	5:30866233-30866445	ENSG00000250453,ENSG00000286432,ENSG00000270495,ENSG00000259786,ENSG00000271035,ENSG00000162685,ENSG00000226400,ENSG00000277878,ENSG00000249226,ENSG00000252601,ENSG00000248687,ENSG00000270430,ENSG00000286182,ENSG00000248391,ENSG00000276098,ENSG00000248418,ENSG00000250984,ENSG00000249744,ENSG00000233787,ENSG00000223136,ENSG00000280305,ENSG00000250587,ENSG00000250118,ENSG00000287176,ENSG00000287940,ENSG00000241668,ENSG00000253940,ENSG00000254138,ENSG00000113361
chr5	30874702	30874916	5:30874702-30874916	ENSG00000250453,ENSG00000286432,ENSG00000252867,ENSG00000270495,ENSG00000259786,ENSG00000271035,ENSG00000162685,ENSG00000226400,ENSG00000277878,ENSG00000249226,ENSG00000252601,ENSG00000248687,ENSG00000270430,ENSG00000286182,ENSG00000248391,ENSG00000276098,ENSG00000248418,ENSG00000250984,ENSG00000249744,ENSG00000233787,ENSG00000223136,ENSG00000280305,ENSG00000250587,ENSG00000250118,ENSG00000287176,ENSG00000287940,ENSG00000241668,ENSG00000253940,ENSG00000254138,ENSG00000113361
chr5	31096684	31096806	5:31096684-31096806	ENSG00000250453,ENSG00000286432,ENSG00000252867,ENSG00000270495,ENSG00000259786,ENSG00000271035,ENSG00000162685,ENSG00000226400,ENSG00000277878,ENSG00000249226,ENSG00000252601,ENSG00000248687,ENSG00000270430,ENSG00000286182,ENSG00000248391,ENSG00000248418,ENSG00000250984,ENSG00000249744,ENSG00000233787,ENSG00000223136,ENSG00000280305,ENSG00000250587,ENSG00000250118,ENSG00000287940,ENSG00000241668,ENSG00000253940,ENSG00000254138,ENSG00000113361
chr5	31232377	31232592	5:31232377-31232592	ENSG00000250453,ENSG00000270495,ENSG00000259786,ENSG00000271035,ENSG00000162685,ENSG00000226400,ENSG00000277878,ENSG00000249226,ENSG00000252601,ENSG00000248687,ENSG00000270430,ENSG00000286182,ENSG00000248391,ENSG00000276098,ENSG00000248418,ENSG00000250984,ENSG00000249744,ENSG00000233787,ENSG00000223136,ENSG00000280305,ENSG00000250587,ENSG00000250118,ENSG00000287176,ENSG00000287940,ENSG00000241668,ENSG00000253940,ENSG00000254138,ENSG00000113361,ENSG00000250482
chr5	31361258	31361421	5:31361258-31361421	ENSG00000259786,ENSG00000162685,ENSG00000226400,ENSG00000277878,ENSG00000249226,ENSG00000252601,ENSG00000248687,ENSG00000270430,ENSG00000286182,ENSG00000233787,ENSG00000250587,ENSG00000250118,ENSG00000254138,ENSG00000113361,ENSG00000206682
chr5	31408882	31409135	5:31408882-31409135	ENSG00000248687,ENSG00000113360,ENSG00000206682
chr5	31413493	31413791	5:31413493-31413791	ENSG00000113360,ENSG00000206682
chr5	31415662	31415794	5:31415662-31415794	ENSG00000113360,ENSG00000206682
chr5	31421965	31422073	5:31421965-31422073	ENSG00000113360,ENSG00000206682
chr5	31422281	31422451	5:31422281-31422451	ENSG00000113360,ENSG00000206682
chr5	31531671	31531859	5:31531671-31531859	ENSG00000113360,ENSG00000206682,ENSG00000082213,ENSG00000279923
chr5	31531926	31532584	5:31531926-31532584	ENSG00000113360,ENSG00000206682,ENSG00000082213,ENSG00000279923
chr5	31610988	31611372	5:31610988-31611372	ENSG00000249744,ENSG00000279923,ENSG00000199765
chr5	31611438	31611556	5:31611438-31611556	ENSG00000279923,ENSG00000199765
chr5	31618435	31618648	5:31618435-31618648	ENSG00000279923,ENSG00000199765
chr5	31618710	31618992	5:31618710-31618992	ENSG00000279923,ENSG00000199765
chr5	31626178	31626545	5:31626178-31626545	ENSG00000279923,ENSG00000199765,ENSG00000248624
chr5	31630775	31631349	5:31630775-31631349	ENSG00000259786,ENSG00000248391,ENSG00000249744,ENSG00000233787,ENSG00000223136,ENSG00000250587,ENSG00000206682,ENSG00000279923,ENSG00000199765,ENSG00000133401,ENSG00000248624,ENSG00000214108
chr5	31638738	31639834	5:31638738-31639834	ENSG00000279923,ENSG00000199765,ENSG00000133401,ENSG00000248624
chr5	31640137	31640488	5:31640137-31640488	ENSG00000279923,ENSG00000199765,ENSG00000133401,ENSG00000248624
chr5	31645492	31646173	5:31645492-31646173	ENSG00000206682,ENSG00000279923,ENSG00000199765,ENSG00000248624
chr5	31666526	31666626	5:31666526-31666626	ENSG00000248624
chr5	31671072	31671689	5:31671072-31671689	ENSG00000206682,ENSG00000279923,ENSG00000248624
chr5	31678205	31678550	5:31678205-31678550	ENSG00000248624
chr5	31680577	31680957	5:31680577-31680957	ENSG00000259786,ENSG00000248391,ENSG00000276098,ENSG00000248418,ENSG00000233787,ENSG00000279923,ENSG00000199765,ENSG00000133401,ENSG00000248624
chr5	31692387	31693181	5:31692387-31693181	ENSG00000286182,ENSG00000133401,ENSG00000248624
chr5	31697711	31697849	5:31697711-31697849	ENSG00000133401
chr5	31726950	31727057	5:31726950-31727057	ENSG00000248878
chr5	31727098	31727298	5:31727098-31727298	ENSG00000248878
chr5	31733368	31733821	5:31733368-31733821	ENSG00000248878,ENSG00000249114,ENSG00000248813,ENSG00000248378,ENSG00000250164
chr5	31736271	31736379	5:31736271-31736379	ENSG00000249114,ENSG00000248813,ENSG00000248378
chr5	31738233	31738534	5:31738233-31738534	ENSG00000248878,ENSG00000249114,ENSG00000248813,ENSG00000248378,ENSG00000250164
chr5	31741499	31741827	5:31741499-31741827	ENSG00000249114,ENSG00000248813,ENSG00000248378,ENSG00000250164,ENSG00000249688
chr5	31748872	31749083	5:31748872-31749083	ENSG00000248813,ENSG00000248378,ENSG00000250164,ENSG00000249688
chr5	31758040	31758140	5:31758040-31758140	ENSG00000250164,ENSG00000249688
chr5	31775430	31775573	5:31775430-31775573	-
chr5	31781919	31782087	5:31781919-31782087	-
chr5	31809101	31809375	5:31809101-31809375	ENSG00000279923,ENSG00000199765,ENSG00000252373,ENSG00000224282,ENSG00000251887
chr5	31825592	31825744	5:31825592-31825744	ENSG00000252373,ENSG00000224282,ENSG00000251887
chr5	31844714	31844850	5:31844714-31844850	ENSG00000251887,ENSG00000241739,ENSG00000243914,ENSG00000214108
chr5	31847422	31847711	5:31847422-31847711	ENSG00000133401,ENSG00000252373,ENSG00000224282,ENSG00000251887,ENSG00000241739,ENSG00000243914,ENSG00000214108
chr5	31929342	31929502	5:31929342-31929502	ENSG00000214108,ENSG00000249774,ENSG00000266243
chr5	31957156	31957453	5:31957156-31957453	ENSG00000214108,ENSG00000266243
chr5	31962386	31962768	5:31962386-31962768	ENSG00000214108,ENSG00000266243
chr5	32013732	32013927	5:32013732-32013927	ENSG00000214108,ENSG00000266243
chr5	32027870	32028344	5:32027870-32028344	ENSG00000214108,ENSG00000266243
chr5	32056501	32056864	5:32056501-32056864	ENSG00000133401
chr5	32077290	32077692	5:32077290-32077692	ENSG00000279923,ENSG00000133401,ENSG00000252373,ENSG00000224282,ENSG00000251887,ENSG00000214108,ENSG00000266243,ENSG00000250764
chr5	32093276	32093476	5:32093276-32093476	ENSG00000133401,ENSG00000252373,ENSG00000224282,ENSG00000250764,ENSG00000200065
chr5	32095314	32095570	5:32095314-32095570	ENSG00000133401,ENSG00000250764
chr5	32144879	32145075	5:32144879-32145075	ENSG00000250764,ENSG00000200065
chr5	32151303	32151499	5:32151303-32151499	ENSG00000250764,ENSG00000113384,ENSG00000200065,ENSG00000272086
chr5	32168498	32168785	5:32168498-32168785	ENSG00000250764,ENSG00000113384,ENSG00000200065,ENSG00000272086
chr5	32173352	32175136	5:32173352-32175136	ENSG00000250764,ENSG00000113384,ENSG00000200065,ENSG00000272086
chr5	32182768	32182980	5:32182768-32182980	ENSG00000250764,ENSG00000113384,ENSG00000200065,ENSG00000272086
chr5	32193702	32193953	5:32193702-32193953	ENSG00000250764,ENSG00000113384,ENSG00000200065,ENSG00000272086
chr5	32224103	32224264	5:32224103-32224264	ENSG00000230829,ENSG00000199731
chr5	32225527	32225749	5:32225527-32225749	ENSG00000230829,ENSG00000150712,ENSG00000199731
chr5	32232062	32232210	5:32232062-32232210	ENSG00000150712,ENSG00000199731
chr5	32232472	32232712	5:32232472-32232712	ENSG00000230829,ENSG00000150712,ENSG00000199731,ENSG00000207956
chr5	32255374	32255655	5:32255374-32255655	ENSG00000150712
chr5	32260875	32260998	5:32260875-32260998	ENSG00000150712
chr5	32276577	32276706	5:32276577-32276706	-
chr5	32312193	32313517	5:32312193-32313517	ENSG00000250764,ENSG00000150712,ENSG00000207052,ENSG00000207956
chr5	32329445	32329618	5:32329445-32329618	ENSG00000250764,ENSG00000150712,ENSG00000199731,ENSG00000207956
chr5	32414011	32414138	5:32414011-32414138	ENSG00000056097,ENSG00000207956
chr5	32419910	32420114	5:32419910-32420114	ENSG00000056097,ENSG00000207956
chr5	32443655	32444986	5:32443655-32444986	ENSG00000056097,ENSG00000207956,ENSG00000113387
chr5	32489852	32489952	5:32489852-32489952	ENSG00000249142,ENSG00000113387
chr5	32506275	32506448	5:32506275-32506448	ENSG00000249142,ENSG00000113387
chr5	32563743	32563902	5:32563743-32563902	ENSG00000249142,ENSG00000113387
chr5	32585408	32586260	5:32585408-32586260	ENSG00000249142,ENSG00000113387
chr5	32608892	32609063	5:32608892-32609063	ENSG00000249142,ENSG00000113387,ENSG00000250885,ENSG00000286741
chr5	32613109	32613313	5:32613109-32613313	ENSG00000207956,ENSG00000249142,ENSG00000113387,ENSG00000250885,ENSG00000286741
chr5	32619074	32619230	5:32619074-32619230	ENSG00000249142,ENSG00000250885,ENSG00000286741
chr5	32628096	32628228	5:32628096-32628228	ENSG00000250885,ENSG00000286741
chr5	32628261	32628768	5:32628261-32628768	ENSG00000250885,ENSG00000286741
chr5	32687574	32687732	5:32687574-32687732	ENSG00000250885,ENSG00000286741,ENSG00000113389,ENSG00000251062,ENSG00000249102,ENSG00000251281,ENSG00000250672,ENSG00000240376
chr5	32709780	32710883	5:32709780-32710883	ENSG00000113389,ENSG00000249102
chr5	32710930	32711353	5:32710930-32711353	ENSG00000113389
chr5	32711729	32712485	5:32711729-32712485	ENSG00000250885,ENSG00000286741,ENSG00000113389,ENSG00000249102,ENSG00000240376
chr5	32713509	32714420	5:32713509-32714420	ENSG00000113389
chr5	32722986	32723371	5:32722986-32723371	ENSG00000113389,ENSG00000251062,ENSG00000251281,ENSG00000250672,ENSG00000249380,ENSG00000240376
chr5	32736977	32737077	5:32736977-32737077	ENSG00000251062,ENSG00000249102,ENSG00000251281,ENSG00000250672,ENSG00000240376
chr5	32745346	32745697	5:32745346-32745697	ENSG00000250885,ENSG00000286741,ENSG00000251062,ENSG00000249102,ENSG00000251281,ENSG00000250672,ENSG00000250583,ENSG00000240376
chr5	32768162	32768267	5:32768162-32768267	ENSG00000251062,ENSG00000249102,ENSG00000251281,ENSG00000250672,ENSG00000240376
chr5	32774047	32774271	5:32774047-32774271	ENSG00000251062,ENSG00000249102,ENSG00000251281,ENSG00000250672,ENSG00000286543,ENSG00000240376
chr5	32852697	32852819	5:32852697-32852819	ENSG00000251062,ENSG00000249102,ENSG00000251281,ENSG00000250672,ENSG00000240376
chr5	32951136	32951288	5:32951136-32951288	ENSG00000251062,ENSG00000248279,ENSG00000249102,ENSG00000251281,ENSG00000250672,ENSG00000240376
chr5	33229254	33229474	5:33229254-33229474	ENSG00000249102,ENSG00000251281,ENSG00000250672,ENSG00000251443,ENSG00000240376
chr5	33287379	33287518	5:33287379-33287518	ENSG00000251062,ENSG00000250697,ENSG00000249102,ENSG00000251281,ENSG00000250672,ENSG00000240376
chr5	33291224	33291920	5:33291224-33291920	ENSG00000251062,ENSG00000250697,ENSG00000249102,ENSG00000251281,ENSG00000250672,ENSG00000249380,ENSG00000250583,ENSG00000249360,ENSG00000240376
chr5	33300028	33300201	5:33300028-33300201	ENSG00000250697,ENSG00000249102,ENSG00000251281,ENSG00000250672,ENSG00000240376
chr5	33354870	33355040	5:33354870-33355040	ENSG00000249102,ENSG00000251281,ENSG00000250672,ENSG00000249380,ENSG00000250583,ENSG00000249360,ENSG00000288579,ENSG00000240376
chr5	33369537	33369764	5:33369537-33369764	ENSG00000249102,ENSG00000251281,ENSG00000250672,ENSG00000250583,ENSG00000249360,ENSG00000288579,ENSG00000240376
chr5	33435963	33436157	5:33435963-33436157	ENSG00000250583,ENSG00000249360,ENSG00000113407,ENSG00000249572
chr5	33440287	33441424	5:33440287-33441424	ENSG00000286543,ENSG00000215156,ENSG00000250583,ENSG00000249360,ENSG00000113407,ENSG00000249572
chr5	33442019	33442152	5:33442019-33442152	ENSG00000249360,ENSG00000113407,ENSG00000249572
chr5	33885838	33885958	5:33885838-33885958	ENSG00000201623,ENSG00000151388,ENSG00000250583,ENSG00000249360
chr5	33936038	33936238	5:33936038-33936238	ENSG00000215156,ENSG00000271771,ENSG00000279995,ENSG00000278900,ENSG00000273294,ENSG00000164175,ENSG00000182631,ENSG00000250583,ENSG00000249360
chr5	33969960	33970082	5:33969960-33970082	ENSG00000215156,ENSG00000271771,ENSG00000279995,ENSG00000278900,ENSG00000273294,ENSG00000250914,ENSG00000164175,ENSG00000250583,ENSG00000249360
chr5	33997502	33997655	5:33997502-33997655	ENSG00000215156,ENSG00000215158,ENSG00000271771,ENSG00000279995,ENSG00000278900,ENSG00000250767,ENSG00000273294,ENSG00000242110,ENSG00000164175
chr5	34002713	34002888	5:34002713-34002888	ENSG00000286543,ENSG00000215156,ENSG00000215158,ENSG00000271771,ENSG00000279995,ENSG00000278900,ENSG00000250767,ENSG00000273294,ENSG00000242110,ENSG00000164175
chr5	34007337	34007457	5:34007337-34007457	ENSG00000286543,ENSG00000215156,ENSG00000215158,ENSG00000271771,ENSG00000279995,ENSG00000278900,ENSG00000250767,ENSG00000273294,ENSG00000242110,ENSG00000164175
chr5	34007598	34008515	5:34007598-34008515	ENSG00000249380,ENSG00000286543,ENSG00000215156,ENSG00000215158,ENSG00000271771,ENSG00000279995,ENSG00000278900,ENSG00000082196,ENSG00000250767,ENSG00000273294,ENSG00000242110,ENSG00000164175,ENSG00000250583,ENSG00000249360
chr5	34045187	34045444	5:34045187-34045444	ENSG00000249380,ENSG00000215156,ENSG00000215158,ENSG00000271771,ENSG00000279995,ENSG00000278900,ENSG00000082196,ENSG00000273294,ENSG00000164175
chr5	34053958	34054127	5:34053958-34054127	ENSG00000249380,ENSG00000286543,ENSG00000215156,ENSG00000215158,ENSG00000271771,ENSG00000279995,ENSG00000278900,ENSG00000082196,ENSG00000273294,ENSG00000164175
chr5	34244356	34244502	5:34244356-34244502	-
chr5	34244728	34245007	5:34244728-34245007	-
chr5	34486319	34486458	5:34486319-34486458	ENSG00000241829,ENSG00000250140,ENSG00000215156
chr5	34504032	34504241	5:34504032-34504241	ENSG00000241829,ENSG00000250140,ENSG00000249380
chr5	34519881	34520079	5:34519881-34520079	ENSG00000241829,ENSG00000250140,ENSG00000215156,ENSG00000215158
chr5	34523251	34523391	5:34523251-34523391	ENSG00000241829,ENSG00000250140,ENSG00000215156,ENSG00000215158
chr5	34552214	34552395	5:34552214-34552395	ENSG00000241829,ENSG00000250140,ENSG00000215156
chr5	34655580	34655731	5:34655580-34655731	ENSG00000250234,ENSG00000039560,ENSG00000271874
chr5	34656092	34656471	5:34656092-34656471	ENSG00000250234,ENSG00000039560,ENSG00000271874
chr5	34684452	34684674	5:34684452-34684674	ENSG00000039560
chr5	34686777	34687129	5:34686777-34687129	ENSG00000039560
chr5	34838913	34839496	5:34838913-34839496	ENSG00000241829,ENSG00000250140,ENSG00000205838,ENSG00000272323,ENSG00000215158
chr5	34898387	34898518	5:34898387-34898518	ENSG00000241829,ENSG00000250140,ENSG00000249380
chr5	34915076	34915939	5:34915076-34915939	ENSG00000168724,ENSG00000113460,ENSG00000113456,ENSG00000241829,ENSG00000250140,ENSG00000249380,ENSG00000286543,ENSG00000215156,ENSG00000215158,ENSG00000271771
chr5	34924077	34924192	5:34924077-34924192	ENSG00000168724,ENSG00000113460,ENSG00000113456,ENSG00000215158
chr5	34929084	34930351	5:34929084-34930351	ENSG00000168685,ENSG00000248969,ENSG00000250886,ENSG00000113494,ENSG00000168724,ENSG00000113460,ENSG00000113456,ENSG00000241829,ENSG00000250140,ENSG00000249380,ENSG00000215156,ENSG00000215158,ENSG00000271771
chr5	34944659	34944946	5:34944659-34944946	ENSG00000168724
chr5	34958215	34958342	5:34958215-34958342	ENSG00000168724
chr5	35009781	35009895	5:35009781-35009895	ENSG00000250886,ENSG00000113494,ENSG00000113492,ENSG00000249380
chr5	35012854	35013225	5:35012854-35013225	ENSG00000168671,ENSG00000145626,ENSG00000248349,ENSG00000279737,ENSG00000168685,ENSG00000248969,ENSG00000201368,ENSG00000250886,ENSG00000113494,ENSG00000113492,ENSG00000241829,ENSG00000250140,ENSG00000249380,ENSG00000215156,ENSG00000215158
chr5	35015151	35015389	5:35015151-35015389	ENSG00000145626,ENSG00000248349,ENSG00000279737,ENSG00000168685,ENSG00000248969,ENSG00000250886,ENSG00000113494,ENSG00000113492,ENSG00000249380,ENSG00000286543
chr5	35458939	35459100	5:35458939-35459100	ENSG00000145626,ENSG00000248349,ENSG00000279737,ENSG00000168685,ENSG00000248969,ENSG00000201368,ENSG00000250886,ENSG00000113494
chr5	35617596	35618287	5:35617596-35618287	ENSG00000145626,ENSG00000249748,ENSG00000152611,ENSG00000248349,ENSG00000279737,ENSG00000168685,ENSG00000248969,ENSG00000238441,ENSG00000152582,ENSG00000201368,ENSG00000250886,ENSG00000113494
chr5	35673079	35673217	5:35673079-35673217	ENSG00000145626,ENSG00000248349,ENSG00000279737,ENSG00000168685,ENSG00000248969,ENSG00000238441,ENSG00000152582
chr5	35925028	35925130	5:35925028-35925130	ENSG00000145626,ENSG00000249748,ENSG00000152611,ENSG00000248349,ENSG00000279737,ENSG00000168685,ENSG00000248969,ENSG00000238441,ENSG00000250886,ENSG00000113494
chr5	35926583	35926691	5:35926583-35926691	ENSG00000145626,ENSG00000249748,ENSG00000152611,ENSG00000248349,ENSG00000279737,ENSG00000168685,ENSG00000248969,ENSG00000238441,ENSG00000152582,ENSG00000250886,ENSG00000113494
chr5	36151049	36151412	5:36151049-36151412	ENSG00000201223,ENSG00000145604,ENSG00000207756,ENSG00000164187
chr5	36151485	36152274	5:36151485-36152274	ENSG00000245711,ENSG00000201223,ENSG00000145604,ENSG00000207756,ENSG00000164187,ENSG00000251591,ENSG00000168671,ENSG00000145626
chr5	36152400	36152500	5:36152400-36152500	ENSG00000201223,ENSG00000145604,ENSG00000207756,ENSG00000164187
chr5	36202666	36202866	5:36202666-36202866	ENSG00000245711,ENSG00000152620,ENSG00000251591,ENSG00000168671,ENSG00000145626
chr5	36240868	36242561	5:36240868-36242561	ENSG00000287634,ENSG00000245711,ENSG00000152620,ENSG00000145604,ENSG00000164187,ENSG00000251591,ENSG00000168671
chr5	36265558	36265715	5:36265558-36265715	ENSG00000287634,ENSG00000164188,ENSG00000245711,ENSG00000251591,ENSG00000168671
chr5	36276952	36277138	5:36276952-36277138	ENSG00000287634,ENSG00000164188,ENSG00000245711,ENSG00000251591,ENSG00000168671,ENSG00000145626
chr5	36301887	36302302	5:36301887-36302302	ENSG00000287634,ENSG00000164188,ENSG00000245711,ENSG00000251591,ENSG00000168671
chr5	36305808	36306019	5:36305808-36306019	ENSG00000287634,ENSG00000164188,ENSG00000245711,ENSG00000251591,ENSG00000168671,ENSG00000145626
chr5	36324336	36324730	5:36324336-36324730	ENSG00000271378,ENSG00000287634,ENSG00000251591,ENSG00000168671,ENSG00000145626
chr5	36490464	36490572	5:36490464-36490572	ENSG00000222178
chr5	36521866	36522189	5:36521866-36522189	-
chr5	36522384	36522897	5:36522384-36522897	ENSG00000287634,ENSG00000251591,ENSG00000168671
chr5	36535307	36535784	5:36535307-36535784	ENSG00000287634,ENSG00000251591,ENSG00000168671,ENSG00000145626
chr5	36537775	36538022	5:36537775-36538022	ENSG00000287634,ENSG00000251591,ENSG00000145626
chr5	36553034	36553319	5:36553034-36553319	-
chr5	36569507	36569798	5:36569507-36569798	ENSG00000242292,ENSG00000145626
chr5	36570374	36570692	5:36570374-36570692	ENSG00000242292
chr5	36590735	36590909	5:36590735-36590909	ENSG00000079215,ENSG00000242292
chr5	36606420	36606941	5:36606420-36606941	ENSG00000079215
chr5	36607153	36607407	5:36607153-36607407	ENSG00000079215
chr5	36611543	36611839	5:36611543-36611839	ENSG00000079215
chr5	36614575	36614865	5:36614575-36614865	ENSG00000079215
chr5	36615688	36615977	5:36615688-36615977	ENSG00000079215
chr5	36624373	36624651	5:36624373-36624651	ENSG00000079215
chr5	36646486	36646622	5:36646486-36646622	ENSG00000274441
chr5	36647183	36647328	5:36647183-36647328	ENSG00000274441
chr5	36648470	36648713	5:36648470-36648713	ENSG00000274441
chr5	36651901	36652654	5:36651901-36652654	ENSG00000274441
chr5	36655252	36655505	5:36655252-36655505	-
chr5	36657536	36658074	5:36657536-36658074	ENSG00000274441
chr5	36669012	36669286	5:36669012-36669286	ENSG00000079215
chr5	36669404	36669504	5:36669404-36669504	ENSG00000079215
chr5	36680104	36680424	5:36680104-36680424	ENSG00000079215
chr5	36683790	36684094	5:36683790-36684094	ENSG00000079215
chr5	36690084	36690664	5:36690084-36690664	ENSG00000250155
chr5	36692022	36692360	5:36692022-36692360	-
chr5	36692802	36693446	5:36692802-36693446	ENSG00000250155,ENSG00000251591,ENSG00000168671
chr5	36696155	36696346	5:36696155-36696346	ENSG00000244073,ENSG00000250155,ENSG00000251591
chr5	36701413	36701731	5:36701413-36701731	ENSG00000244073,ENSG00000250155,ENSG00000168671
chr5	36703376	36703567	5:36703376-36703567	ENSG00000250155
chr5	36704221	36704500	5:36704221-36704500	ENSG00000271378,ENSG00000244073,ENSG00000250155,ENSG00000251591,ENSG00000168671,ENSG00000145626
chr5	36744660	36745126	5:36744660-36745126	ENSG00000271378,ENSG00000244073,ENSG00000272103,ENSG00000250155
chr5	36875283	36875522	5:36875283-36875522	ENSG00000249850,ENSG00000164190,ENSG00000285967,ENSG00000272103,ENSG00000250155
chr5	36875823	36877688	5:36875823-36877688	ENSG00000228212,ENSG00000244073,ENSG00000249850,ENSG00000164190,ENSG00000285967,ENSG00000272103,ENSG00000250155
chr5	36878833	36878935	5:36878833-36878935	ENSG00000249850,ENSG00000164190,ENSG00000285967,ENSG00000272103,ENSG00000250155
chr5	37248902	37249828	5:37248902-37249828	ENSG00000228212,ENSG00000242493,ENSG00000286193,ENSG00000270558,ENSG00000251880,ENSG00000271378,ENSG00000197603,ENSG00000244073
chr5	37370845	37371570	5:37370845-37371570	ENSG00000228212,ENSG00000270558,ENSG00000113569,ENSG00000251880,ENSG00000250455,ENSG00000082068,ENSG00000271378,ENSG00000244073
chr5	37379034	37379525	5:37379034-37379525	ENSG00000228212,ENSG00000270558,ENSG00000113569,ENSG00000251880,ENSG00000250455,ENSG00000082068,ENSG00000271378
chr5	37413109	37413253	5:37413109-37413253	ENSG00000270558,ENSG00000251880,ENSG00000248216
chr5	37554199	37554326	5:37554199-37554326	ENSG00000251880,ENSG00000248216,ENSG00000222743,ENSG00000206743,ENSG00000244073
chr5	37665839	37666184	5:37665839-37666184	ENSG00000228212,ENSG00000270558,ENSG00000251880,ENSG00000248216,ENSG00000222743,ENSG00000206743,ENSG00000271378,ENSG00000244073
chr5	37668586	37668853	5:37668586-37668853	ENSG00000228212,ENSG00000270558,ENSG00000251880,ENSG00000248216,ENSG00000222743,ENSG00000206743,ENSG00000271378,ENSG00000244073
chr5	37837463	37837661	5:37837463-37837661	ENSG00000248587,ENSG00000168621
chr5	37839756	37840043	5:37839756-37840043	ENSG00000248587,ENSG00000168621
chr5	37840150	37840534	5:37840150-37840534	ENSG00000248587,ENSG00000168621
chr5	37900765	37901048	5:37900765-37901048	ENSG00000248216,ENSG00000248587,ENSG00000248539,ENSG00000250032,ENSG00000251518,ENSG00000248533,ENSG00000248461,ENSG00000248730,ENSG00000271378
chr5	37918482	37918809	5:37918482-37918809	ENSG00000248216,ENSG00000248539,ENSG00000250032,ENSG00000251518,ENSG00000248533,ENSG00000248461,ENSG00000248730
chr5	37962461	37962660	5:37962461-37962660	ENSG00000250032,ENSG00000251518,ENSG00000248533,ENSG00000248461
chr5	37991572	37991768	5:37991572-37991768	ENSG00000250032,ENSG00000251518,ENSG00000248533,ENSG00000248461
chr5	38113067	38113217	5:38113067-38113217	ENSG00000248461
chr5	38167529	38167871	5:38167529-38167871	ENSG00000248216,ENSG00000248461,ENSG00000248730,ENSG00000249071
chr5	38193222	38193371	5:38193222-38193371	ENSG00000248587,ENSG00000168621,ENSG00000248461,ENSG00000276332,ENSG00000248730
chr5	38258840	38258970	5:38258840-38258970	ENSG00000164318,ENSG00000248730,ENSG00000249071
chr5	38265689	38265800	5:38265689-38265800	ENSG00000164318,ENSG00000248730,ENSG00000249071,ENSG00000248572
chr5	38382947	38383118	5:38382947-38383118	ENSG00000248730,ENSG00000249071,ENSG00000248572
chr5	38433241	38433415	5:38433241-38433415	ENSG00000249071,ENSG00000248572,ENSG00000249491,ENSG00000248234
chr5	38433491	38433624	5:38433491-38433624	ENSG00000249071,ENSG00000248572,ENSG00000249491,ENSG00000248234
chr5	38441832	38442049	5:38441832-38442049	ENSG00000164318,ENSG00000249071,ENSG00000248572,ENSG00000249491,ENSG00000248234,ENSG00000251189,ENSG00000145623,ENSG00000249740
chr5	38464219	38464458	5:38464219-38464458	ENSG00000164318,ENSG00000251257
chr5	38465199	38465375	5:38465199-38465375	ENSG00000164318,ENSG00000251257
chr5	38466249	38467039	5:38466249-38467039	ENSG00000164318,ENSG00000251257,ENSG00000249740
chr5	38467424	38467583	5:38467424-38467583	ENSG00000164318,ENSG00000251257
chr5	38532372	38532563	5:38532372-38532563	ENSG00000113594
chr5	38540377	38540717	5:38540377-38540717	ENSG00000113594,ENSG00000244968,ENSG00000265304,ENSG00000249740
chr5	38548501	38548671	5:38548501-38548671	ENSG00000244968,ENSG00000265304
chr5	38551189	38551327	5:38551189-38551327	ENSG00000113594,ENSG00000244968,ENSG00000265304
chr5	38551543	38551678	5:38551543-38551678	ENSG00000113594,ENSG00000244968,ENSG00000265304
chr5	38555977	38557440	5:38555977-38557440	ENSG00000113594,ENSG00000244968,ENSG00000265304
chr5	38563674	38563962	5:38563674-38563962	ENSG00000113594,ENSG00000244968,ENSG00000265304
chr5	38576279	38576834	5:38576279-38576834	ENSG00000249071,ENSG00000113594,ENSG00000244968,ENSG00000265304,ENSG00000251189
chr5	38601565	38601803	5:38601565-38601803	ENSG00000113594
chr5	38660327	38660623	5:38660327-38660623	ENSG00000249071,ENSG00000251189,ENSG00000145623,ENSG00000249740
chr5	38662212	38662369	5:38662212-38662369	ENSG00000251189,ENSG00000249740
chr5	38667037	38667285	5:38667037-38667285	ENSG00000249071,ENSG00000248572,ENSG00000251189,ENSG00000145623,ENSG00000249740
chr5	38757414	38757764	5:38757414-38757764	ENSG00000248730,ENSG00000249071,ENSG00000248572,ENSG00000251189,ENSG00000145623,ENSG00000250629,ENSG00000248577,ENSG00000249740
chr5	38781050	38781242	5:38781050-38781242	ENSG00000251189,ENSG00000145623,ENSG00000250629,ENSG00000249740
chr5	38800558	38800895	5:38800558-38800895	ENSG00000249071,ENSG00000248572,ENSG00000251189,ENSG00000145623,ENSG00000250629,ENSG00000249740
chr5	38809885	38810045	5:38809885-38810045	ENSG00000248572,ENSG00000251189,ENSG00000145623,ENSG00000249740
chr5	38994399	38994608	5:38994399-38994608	ENSG00000251515,ENSG00000251215,ENSG00000286809,ENSG00000145623
chr5	38996252	38996382	5:38996252-38996382	ENSG00000251215,ENSG00000286809,ENSG00000145623
chr5	39005702	39005982	5:39005702-39005982	ENSG00000271334,ENSG00000251215,ENSG00000286809,ENSG00000145623
chr5	39014057	39014213	5:39014057-39014213	ENSG00000251215,ENSG00000286809
chr5	39014617	39014893	5:39014617-39014893	ENSG00000199361,ENSG00000248651,ENSG00000251515,ENSG00000271334,ENSG00000251215,ENSG00000286809,ENSG00000249089,ENSG00000164327,ENSG00000145623,ENSG00000249740
chr5	39015785	39016078	5:39015785-39016078	ENSG00000251215,ENSG00000286809,ENSG00000249089,ENSG00000145623
chr5	39022448	39022565	5:39022448-39022565	ENSG00000249089
chr5	39024001	39024324	5:39024001-39024324	ENSG00000271334,ENSG00000251215,ENSG00000286809,ENSG00000249089,ENSG00000164327,ENSG00000145623
chr5	39062247	39062375	5:39062247-39062375	ENSG00000286809,ENSG00000164327
chr5	39063193	39063302	5:39063193-39063302	ENSG00000286809,ENSG00000164327
chr5	39073087	39075301	5:39073087-39075301	ENSG00000251515,ENSG00000271334,ENSG00000251215,ENSG00000286809,ENSG00000164327,ENSG00000145623,ENSG00000249740
chr5	39075343	39075443	5:39075343-39075443	ENSG00000251215,ENSG00000286809,ENSG00000164327
chr5	39076716	39076858	5:39076716-39076858	ENSG00000251215,ENSG00000286809,ENSG00000164327
chr5	39080657	39080857	5:39080657-39080857	ENSG00000251515,ENSG00000271334,ENSG00000251215,ENSG00000286809,ENSG00000164327,ENSG00000145623
chr5	39217944	39218046	5:39217944-39218046	ENSG00000251515,ENSG00000271334,ENSG00000251215,ENSG00000082074
chr5	39283457	39283571	5:39283457-39283571	ENSG00000251515,ENSG00000271334,ENSG00000113600,ENSG00000251215,ENSG00000082074
chr5	39424817	39425208	5:39424817-39425208	ENSG00000271334,ENSG00000153071,ENSG00000113600
chr5	40679533	40680114	5:40679533-40680114	ENSG00000249668,ENSG00000250585,ENSG00000199361,ENSG00000287597,ENSG00000283286,ENSG00000285552,ENSG00000285616,ENSG00000199552,ENSG00000171522,ENSG00000250048,ENSG00000248651,ENSG00000250492,ENSG00000251515
chr5	40688236	40688412	5:40688236-40688412	ENSG00000249668,ENSG00000250585,ENSG00000199361,ENSG00000287597,ENSG00000283286,ENSG00000285552,ENSG00000285616,ENSG00000199552,ENSG00000171522,ENSG00000250048,ENSG00000248651,ENSG00000250492,ENSG00000251515,ENSG00000271334
chr5	40736424	40736524	5:40736424-40736524	ENSG00000249668,ENSG00000250585,ENSG00000199361,ENSG00000287597,ENSG00000283286,ENSG00000285552,ENSG00000285616,ENSG00000199552,ENSG00000250048,ENSG00000248651,ENSG00000250492,ENSG00000251515
chr5	40754946	40755320	5:40754946-40755320	ENSG00000212296,ENSG00000199361,ENSG00000287597,ENSG00000113638,ENSG00000132356,ENSG00000212567,ENSG00000248651
chr5	40755383	40756248	5:40755383-40756248	ENSG00000212296,ENSG00000249668,ENSG00000250585,ENSG00000199361,ENSG00000287597,ENSG00000283286,ENSG00000285552,ENSG00000285616,ENSG00000113638,ENSG00000132356,ENSG00000212567,ENSG00000145592,ENSG00000248651,ENSG00000250492
chr5	40797607	40798861	5:40797607-40798861	ENSG00000212296,ENSG00000283286,ENSG00000285552,ENSG00000113638,ENSG00000132356,ENSG00000212567,ENSG00000145592,ENSG00000250492
chr5	40834909	40835768	5:40834909-40835768	ENSG00000212296,ENSG00000132357,ENSG00000249668,ENSG00000250585,ENSG00000199361,ENSG00000287597,ENSG00000283286,ENSG00000285552,ENSG00000113638,ENSG00000132356,ENSG00000212567,ENSG00000145592,ENSG00000250048,ENSG00000248651,ENSG00000250492,ENSG00000271334
chr5	40835864	40835964	5:40835864-40835964	ENSG00000212296,ENSG00000132357,ENSG00000145592
chr5	40904769	40905000	5:40904769-40905000	ENSG00000112936,ENSG00000253098,ENSG00000248120,ENSG00000249668,ENSG00000250585,ENSG00000199361,ENSG00000287597,ENSG00000250048,ENSG00000248651,ENSG00000250492,ENSG00000251515
chr5	40911334	40911598	5:40911334-40911598	ENSG00000112936,ENSG00000253098,ENSG00000248120,ENSG00000248651
chr5	41065843	41065952	5:41065843-41065952	ENSG00000248120,ENSG00000171495
chr5	41067817	41068004	5:41067817-41068004	ENSG00000248120,ENSG00000171495
chr5	41093903	41094088	5:41093903-41094088	ENSG00000248120
chr5	41097670	41097976	5:41097670-41097976	ENSG00000248120,ENSG00000171495,ENSG00000250585,ENSG00000250048,ENSG00000248651
chr5	41193626	41194154	5:41193626-41194154	ENSG00000248120,ENSG00000039537
chr5	41199820	41199940	5:41199820-41199940	ENSG00000248120,ENSG00000039537
chr5	41213469	41213624	5:41213469-41213624	ENSG00000039537
chr5	41219032	41219183	5:41219032-41219183	ENSG00000039537
chr5	41270503	41270779	5:41270503-41270779	ENSG00000248120
chr5	41286256	41286497	5:41286256-41286497	-
chr5	41286851	41286951	5:41286851-41286951	-
chr5	41404800	41405219	5:41404800-41405219	ENSG00000248120,ENSG00000251478,ENSG00000250585,ENSG00000287597,ENSG00000248651
chr5	41414706	41414872	5:41414706-41414872	-
chr5	41418707	41418807	5:41418707-41418807	-
chr5	41418840	41419050	5:41418840-41419050	ENSG00000251478
chr5	41420716	41420921	5:41420716-41420921	ENSG00000251478
chr5	41435381	41435556	5:41435381-41435556	ENSG00000199361
chr5	41442782	41442930	5:41442782-41442930	-
chr5	41456697	41456851	5:41456697-41456851	ENSG00000251478
chr5	41456965	41457935	5:41456965-41457935	ENSG00000248120,ENSG00000251478,ENSG00000249668,ENSG00000199361,ENSG00000285552
chr5	41465651	41465820	5:41465651-41465820	ENSG00000251478
chr5	41509198	41509508	5:41509198-41509508	ENSG00000182836,ENSG00000251478
chr5	41509552	41509882	5:41509552-41509882	ENSG00000182836,ENSG00000251478
chr5	41510028	41510919	5:41510028-41510919	ENSG00000248120,ENSG00000182836,ENSG00000251478
chr5	41527195	41527700	5:41527195-41527700	ENSG00000248120,ENSG00000182836,ENSG00000251478,ENSG00000249668,ENSG00000199361
chr5	41539577	41539764	5:41539577-41539764	ENSG00000251478,ENSG00000250585,ENSG00000248651
chr5	41542295	41542497	5:41542295-41542497	ENSG00000251478
chr5	41794501	41794680	5:41794501-41794680	ENSG00000083720
chr5	41835617	41836099	5:41835617-41836099	ENSG00000251478,ENSG00000083720,ENSG00000249266,ENSG00000199487,ENSG00000239694
chr5	41841377	41841673	5:41841377-41841673	ENSG00000083720,ENSG00000239694
chr5	41843587	41843741	5:41843587-41843741	ENSG00000083720
chr5	41856780	41856936	5:41856780-41856936	ENSG00000286164,ENSG00000248668,ENSG00000249266,ENSG00000199487,ENSG00000239694
chr5	41869019	41870947	5:41869019-41870947	ENSG00000083720,ENSG00000286164,ENSG00000248668,ENSG00000249266,ENSG00000199487,ENSG00000239694
chr5	41871923	41872137	5:41871923-41872137	ENSG00000083720,ENSG00000286164,ENSG00000248668,ENSG00000249266,ENSG00000199487,ENSG00000239694,ENSG00000205765
chr5	41903768	41904657	5:41903768-41904657	ENSG00000286164,ENSG00000248668,ENSG00000198865,ENSG00000249266,ENSG00000199487,ENSG00000239694,ENSG00000151876,ENSG00000205765,ENSG00000240281
chr5	41908391	41908696	5:41908391-41908696	ENSG00000249266,ENSG00000199487,ENSG00000239694,ENSG00000151876,ENSG00000205765
chr5	41924923	41925897	5:41924923-41925897	ENSG00000198865,ENSG00000249266,ENSG00000199487,ENSG00000239694,ENSG00000151876
chr5	42397285	42397616	5:42397285-42397616	ENSG00000198865,ENSG00000270513,ENSG00000260786,ENSG00000249266,ENSG00000199487,ENSG00000239694
chr5	42423291	42424025	5:42423291-42424025	ENSG00000198865,ENSG00000270513,ENSG00000112964,ENSG00000260786
chr5	42424263	42425070	5:42424263-42425070	ENSG00000112964
chr5	42461620	42461822	5:42461620-42461822	ENSG00000250860,ENSG00000248873
chr5	42496034	42496183	5:42496034-42496183	-
chr5	42500126	42500421	5:42500126-42500421	-
chr5	42504973	42505105	5:42504973-42505105	ENSG00000112964
chr5	42507871	42508016	5:42507871-42508016	ENSG00000112964
chr5	42567052	42567173	5:42567052-42567173	ENSG00000112964
chr5	42579439	42579549	5:42579439-42579549	-
chr5	42583406	42583506	5:42583406-42583506	ENSG00000260786
chr5	42586607	42586972	5:42586607-42586972	ENSG00000198865,ENSG00000270513,ENSG00000260786
chr5	42587756	42588027	5:42587756-42588027	ENSG00000198865,ENSG00000260786
chr5	42590734	42591443	5:42590734-42591443	ENSG00000198865,ENSG00000270513,ENSG00000260786,ENSG00000199487
chr5	42597463	42597897	5:42597463-42597897	ENSG00000198865,ENSG00000270513,ENSG00000260786,ENSG00000199487
chr5	42675764	42675864	5:42675764-42675864	ENSG00000198865,ENSG00000270513,ENSG00000260786
chr5	42691470	42691952	5:42691470-42691952	ENSG00000250711,ENSG00000249516,ENSG00000251163,ENSG00000198865,ENSG00000270513,ENSG00000260786,ENSG00000249266,ENSG00000199487,ENSG00000239694
chr5	42808252	42808372	5:42808252-42808372	ENSG00000286271,ENSG00000272234,ENSG00000250722
chr5	42810658	42810768	5:42810658-42810768	ENSG00000286271,ENSG00000272234,ENSG00000250722
chr5	42811609	42812381	5:42811609-42812381	ENSG00000286271,ENSG00000272234,ENSG00000250722
chr5	42840503	42840693	5:42840503-42840693	ENSG00000251163,ENSG00000286271,ENSG00000250722,ENSG00000198865
chr5	42858312	42858507	5:42858312-42858507	ENSG00000250711,ENSG00000251163,ENSG00000198865
chr5	42889436	42889592	5:42889436-42889592	ENSG00000250711,ENSG00000249516,ENSG00000251163,ENSG00000249092,ENSG00000250722,ENSG00000198865
chr5	42908967	42909156	5:42908967-42909156	ENSG00000215068,ENSG00000177721,ENSG00000272382,ENSG00000251131,ENSG00000271788,ENSG00000286656,ENSG00000287263,ENSG00000250711,ENSG00000249516,ENSG00000251656,ENSG00000251163,ENSG00000249092
chr5	43042505	43042687	5:43042505-43042687	ENSG00000215068,ENSG00000177721,ENSG00000272382,ENSG00000251131,ENSG00000177738,ENSG00000271788,ENSG00000286656,ENSG00000287263,ENSG00000250711
chr5	43064546	43065230	5:43064546-43065230	ENSG00000172262,ENSG00000272144,ENSG00000215068,ENSG00000177721,ENSG00000272382,ENSG00000251131,ENSG00000177738,ENSG00000271788,ENSG00000286656,ENSG00000287263,ENSG00000250711,ENSG00000249516
chr5	43065909	43067619	5:43065909-43067619	ENSG00000172262,ENSG00000272144,ENSG00000215068,ENSG00000177721,ENSG00000272382,ENSG00000251131,ENSG00000177738,ENSG00000271788,ENSG00000286656,ENSG00000287263,ENSG00000250711
chr5	43101479	43101949	5:43101479-43101949	ENSG00000188850,ENSG00000247763,ENSG00000249888,ENSG00000249779,ENSG00000278487,ENSG00000272382,ENSG00000251131,ENSG00000177738,ENSG00000271788,ENSG00000286656,ENSG00000287263,ENSG00000250711,ENSG00000249516
chr5	43105448	43105972	5:43105448-43105972	ENSG00000249888,ENSG00000249779,ENSG00000278487,ENSG00000172262,ENSG00000215068,ENSG00000177721,ENSG00000272382,ENSG00000251131,ENSG00000177738,ENSG00000271788,ENSG00000286656,ENSG00000287263,ENSG00000250711,ENSG00000249516
chr5	43117240	43117343	5:43117240-43117343	ENSG00000278487,ENSG00000172262
chr5	43120657	43122017	5:43120657-43122017	ENSG00000151882,ENSG00000249888,ENSG00000249779,ENSG00000278487,ENSG00000172262,ENSG00000215068,ENSG00000177721,ENSG00000272382,ENSG00000251131,ENSG00000177738,ENSG00000271788,ENSG00000286656,ENSG00000287263,ENSG00000250711
chr5	43122219	43122428	5:43122219-43122428	ENSG00000278487,ENSG00000172262
chr5	43192101	43192350	5:43192101-43192350	ENSG00000247763,ENSG00000249888,ENSG00000249779,ENSG00000177453,ENSG00000278487
chr5	43192761	43192915	5:43192761-43192915	ENSG00000247763,ENSG00000249888,ENSG00000249779,ENSG00000177453,ENSG00000278487
chr5	43275445	43275818	5:43275445-43275818	ENSG00000249855,ENSG00000151882,ENSG00000188850,ENSG00000261604,ENSG00000112972,ENSG00000247763,ENSG00000249888,ENSG00000249779,ENSG00000278487,ENSG00000250711
chr5	43312924	43313928	5:43312924-43313928	ENSG00000249855,ENSG00000249492,ENSG00000151881,ENSG00000151882,ENSG00000188850,ENSG00000261604,ENSG00000112972,ENSG00000247763,ENSG00000249888,ENSG00000249779,ENSG00000278487,ENSG00000272382,ENSG00000251131,ENSG00000271788,ENSG00000286656,ENSG00000287263,ENSG00000250711
chr5	43389839	43389980	5:43389839-43389980	ENSG00000151882,ENSG00000188850,ENSG00000247763,ENSG00000249888,ENSG00000249779
chr5	43483368	43484657	5:43483368-43484657	ENSG00000248554,ENSG00000249855,ENSG00000172244,ENSG00000249492,ENSG00000151881,ENSG00000151882,ENSG00000247763,ENSG00000249888
chr5	43514942	43515385	5:43514942-43515385	ENSG00000249286,ENSG00000279557,ENSG00000172239,ENSG00000248240,ENSG00000248554,ENSG00000249855,ENSG00000172244,ENSG00000249492,ENSG00000151881,ENSG00000151882
chr5	43556208	43557390	5:43556208-43557390	ENSG00000112992,ENSG00000249286,ENSG00000279557,ENSG00000248092,ENSG00000172239,ENSG00000249855
chr5	43572403	43572620	5:43572403-43572620	ENSG00000249286,ENSG00000279557,ENSG00000248092,ENSG00000172239
chr5	43601880	43602223	5:43601880-43602223	ENSG00000112992,ENSG00000249286,ENSG00000279557,ENSG00000248092
chr5	43602408	43602774	5:43602408-43602774	ENSG00000112992,ENSG00000249286,ENSG00000279557,ENSG00000248092
chr5	43602807	43604895	5:43602807-43604895	ENSG00000112992,ENSG00000249286,ENSG00000279557,ENSG00000248092,ENSG00000172239
chr5	43607031	43607195	5:43607031-43607195	ENSG00000112992,ENSG00000248092
chr5	43607687	43607889	5:43607687-43607889	ENSG00000112992,ENSG00000248092
chr5	43613444	43613637	5:43613444-43613637	ENSG00000112992,ENSG00000249286,ENSG00000279557,ENSG00000248092
chr5	43616611	43616867	5:43616611-43616867	ENSG00000224993,ENSG00000112992,ENSG00000249286,ENSG00000279557,ENSG00000248092
chr5	43623068	43623199	5:43623068-43623199	ENSG00000112992,ENSG00000249286,ENSG00000279557
chr5	43627027	43627567	5:43627027-43627567	ENSG00000248464,ENSG00000070193,ENSG00000224993,ENSG00000112992,ENSG00000249286,ENSG00000279557,ENSG00000248092,ENSG00000249855
chr5	43631220	43631602	5:43631220-43631602	ENSG00000224993,ENSG00000249286,ENSG00000279557
chr5	43652990	43653193	5:43652990-43653193	ENSG00000248464,ENSG00000070193,ENSG00000212561,ENSG00000224993,ENSG00000112992
chr5	43683948	43684162	5:43683948-43684162	ENSG00000248464,ENSG00000070193,ENSG00000212561,ENSG00000224993,ENSG00000112992
chr5	43685723	43685857	5:43685723-43685857	ENSG00000248464,ENSG00000070193,ENSG00000224993
chr5	43699988	43700261	5:43699988-43700261	ENSG00000248464,ENSG00000070193,ENSG00000212561,ENSG00000224993
chr5	43785256	43785561	5:43785256-43785561	ENSG00000248779,ENSG00000263556,ENSG00000250418,ENSG00000248464,ENSG00000070193,ENSG00000212561
chr5	43874886	43875053	5:43874886-43875053	ENSG00000248464,ENSG00000070193,ENSG00000212561,ENSG00000249276
chr5	44646043	44646459	5:44646043-44646459	ENSG00000250122,ENSG00000272335,ENSG00000248779,ENSG00000263556,ENSG00000250418,ENSG00000249203,ENSG00000248464,ENSG00000070193,ENSG00000212561
chr5	44808598	44809983	5:44808598-44809983	ENSG00000272335,ENSG00000112996,ENSG00000248779,ENSG00000251141,ENSG00000263556,ENSG00000248464,ENSG00000070193
chr5	44909166	44909276	5:44909166-44909276	ENSG00000250122,ENSG00000272335,ENSG00000248779,ENSG00000263556,ENSG00000250418
chr5	45038523	45038636	5:45038523-45038636	ENSG00000248148
chr5	45253087	45253254	5:45253087-45253254	ENSG00000250122,ENSG00000287540,ENSG00000248779,ENSG00000263556,ENSG00000212561
chr5	45271350	45271550	5:45271350-45271550	ENSG00000250122,ENSG00000287540,ENSG00000248464,ENSG00000070193,ENSG00000212561
chr5	45335023	45335279	5:45335023-45335279	ENSG00000250122,ENSG00000287540,ENSG00000272335,ENSG00000248779,ENSG00000263556,ENSG00000248464,ENSG00000070193,ENSG00000212561
chr5	45336080	45336242	5:45336080-45336242	ENSG00000250122,ENSG00000287540,ENSG00000272335,ENSG00000248779
```
