## Supplementary material for "Cell type-specific epigenetic regulatory circuitry of coronary artery disease loci": vCM_ATAC_c4_hg38_EnhancerInteractions.bed (part 8 of 10)

```
chr5	45440609	45440720	5:45440609-45440720	ENSG00000250122,ENSG00000212561
chr5	45454227	45454464	5:45454227-45454464	ENSG00000250122,ENSG00000250422,ENSG00000287540,ENSG00000272335,ENSG00000248779,ENSG00000263556,ENSG00000250418,ENSG00000248464,ENSG00000070193,ENSG00000212561
chr5	45521183	45521339	5:45521183-45521339	ENSG00000250122,ENSG00000250422,ENSG00000287540,ENSG00000248148,ENSG00000248779,ENSG00000248464,ENSG00000070193
chr5	45533294	45533521	5:45533294-45533521	ENSG00000250122,ENSG00000250422,ENSG00000287540,ENSG00000272335,ENSG00000248779
chr5	45542470	45542793	5:45542470-45542793	ENSG00000250122,ENSG00000250017,ENSG00000250422,ENSG00000287540,ENSG00000272335,ENSG00000248779,ENSG00000263556,ENSG00000250418,ENSG00000248464,ENSG00000070193,ENSG00000212561
chr5	45578384	45578632	5:45578384-45578632	ENSG00000250122,ENSG00000250017,ENSG00000250422
chr5	45593342	45593597	5:45593342-45593597	ENSG00000250122,ENSG00000250017,ENSG00000250422,ENSG00000287540,ENSG00000248779,ENSG00000263556,ENSG00000248464,ENSG00000070193,ENSG00000212561
chr5	45696165	45696553	5:45696165-45696553	ENSG00000250122,ENSG00000164588,ENSG00000272335,ENSG00000248464,ENSG00000070193
chr5	49601226	49601327	5:49601226-49601327	-
chr5	49601467	49602220	5:49601467-49602220	-
chr5	49602256	49602887	5:49602256-49602887	-
chr5	49657703	49657960	5:49657703-49657960	-
chr5	49658332	49659183	5:49658332-49659183	-
chr5	49659417	49659611	5:49659417-49659611	-
chr5	49659759	49659953	5:49659759-49659953	-
chr5	49659992	49660358	5:49659992-49660358	-
chr5	49661007	49661181	5:49661007-49661181	-
chr5	49661412	49661825	5:49661412-49661825	-
chr5	49666118	49666528	5:49666118-49666528	-
chr5	49666940	49667040	5:49666940-49667040	-
chr5	50428665	50428774	5:50428665-50428774	ENSG00000170571,ENSG00000271455,ENSG00000213956,ENSG00000270830,ENSG00000206606,ENSG00000240627
chr5	50440714	50441499	5:50440714-50441499	ENSG00000170571,ENSG00000271455,ENSG00000213956
chr5	50462693	50462870	5:50462693-50462870	ENSG00000170571,ENSG00000271455,ENSG00000213956,ENSG00000249405,ENSG00000270830,ENSG00000251601,ENSG00000278734,ENSG00000206606,ENSG00000240627,ENSG00000249338,ENSG00000288035,ENSG00000251125,ENSG00000251873,ENSG00000249270
chr5	50666465	50666844	5:50666465-50666844	ENSG00000271455,ENSG00000213956,ENSG00000271752,ENSG00000151883
chr5	50667345	50668048	5:50667345-50668048	ENSG00000271455,ENSG00000213956,ENSG00000271752,ENSG00000151883
chr5	50751178	50751285	5:50751178-50751285	ENSG00000271455,ENSG00000213956,ENSG00000271752,ENSG00000151883,ENSG00000249405,ENSG00000270830,ENSG00000240627
chr5	50807671	50807985	5:50807671-50807985	ENSG00000271455,ENSG00000213956,ENSG00000249405,ENSG00000270830,ENSG00000251601,ENSG00000278734,ENSG00000206606,ENSG00000240627,ENSG00000249338,ENSG00000248891,ENSG00000288035,ENSG00000251125,ENSG00000251873,ENSG00000249270,ENSG00000279470,ENSG00000244621,ENSG00000250827
chr5	50823704	50823968	5:50823704-50823968	ENSG00000271455,ENSG00000213956,ENSG00000249405,ENSG00000270830,ENSG00000251601,ENSG00000278734,ENSG00000206606,ENSG00000240627,ENSG00000249338,ENSG00000248891,ENSG00000288035,ENSG00000251125,ENSG00000251873,ENSG00000249270,ENSG00000244621,ENSG00000250827
chr5	50962988	50963166	5:50962988-50963166	ENSG00000249405,ENSG00000270830,ENSG00000251601,ENSG00000250360,ENSG00000251573,ENSG00000248918,ENSG00000278734,ENSG00000206606,ENSG00000240627,ENSG00000249338,ENSG00000248891,ENSG00000288035,ENSG00000251125,ENSG00000251873,ENSG00000249270,ENSG00000279470,ENSG00000244621,ENSG00000250827
chr5	51033367	51033498	5:51033367-51033498	ENSG00000271455,ENSG00000249405,ENSG00000270830,ENSG00000251601,ENSG00000207060,ENSG00000278734,ENSG00000206606,ENSG00000240627,ENSG00000249338,ENSG00000248891,ENSG00000288035,ENSG00000251125,ENSG00000251873,ENSG00000249270,ENSG00000279470,ENSG00000244621,ENSG00000250827
chr5	51383242	51383447	5:51383242-51383447	ENSG00000206606,ENSG00000240627,ENSG00000259663,ENSG00000016082,ENSG00000249338,ENSG00000248891,ENSG00000288035,ENSG00000251125,ENSG00000251873,ENSG00000249270,ENSG00000279470
chr5	52007363	52007481	5:52007363-52007481	ENSG00000251601,ENSG00000278734,ENSG00000206606,ENSG00000240627,ENSG00000249338,ENSG00000248891,ENSG00000288035,ENSG00000251125,ENSG00000251873,ENSG00000249270,ENSG00000279470,ENSG00000248789,ENSG00000244621,ENSG00000250827
chr5	52787764	52788484	5:52787764-52788484	ENSG00000248898,ENSG00000152684,ENSG00000213949,ENSG00000241809,ENSG00000251237,ENSG00000288539
chr5	52799368	52801026	5:52799368-52801026	ENSG00000250827,ENSG00000248898,ENSG00000152684,ENSG00000213949,ENSG00000286048,ENSG00000241809,ENSG00000251237,ENSG00000288539
chr5	52822488	52822718	5:52822488-52822718	ENSG00000288035,ENSG00000251873,ENSG00000244621,ENSG00000250827,ENSG00000248898,ENSG00000152684,ENSG00000213949,ENSG00000241809,ENSG00000251237,ENSG00000288539
chr5	52915514	52915655	5:52915514-52915655	ENSG00000244621,ENSG00000250827,ENSG00000248898,ENSG00000152684,ENSG00000213949,ENSG00000286048,ENSG00000241809,ENSG00000251237,ENSG00000288539
chr5	52948602	52948775	5:52948602-52948775	ENSG00000250827,ENSG00000213949,ENSG00000213940,ENSG00000247796,ENSG00000164172,ENSG00000272123,ENSG00000286048,ENSG00000164171,ENSG00000249899,ENSG00000241809,ENSG00000251237,ENSG00000288539
chr5	52989231	52989387	5:52989231-52989387	ENSG00000286048,ENSG00000164171,ENSG00000249899
chr5	53071903	53072123	5:53071903-53072123	ENSG00000288035,ENSG00000251873,ENSG00000244621,ENSG00000250827,ENSG00000285831,ENSG00000213940,ENSG00000272123,ENSG00000286048,ENSG00000164171,ENSG00000249899,ENSG00000241809,ENSG00000251237
chr5	53095329	53095471	5:53095329-53095471	ENSG00000247796,ENSG00000164172,ENSG00000272123,ENSG00000286048
chr5	53109394	53110252	5:53109394-53110252	ENSG00000247796,ENSG00000164172,ENSG00000272123,ENSG00000286048
chr5	53167913	53168145	5:53167913-53168145	ENSG00000244621,ENSG00000250827,ENSG00000285831,ENSG00000213940
chr5	53397981	53398111	5:53397981-53398111	ENSG00000250447,ENSG00000240052,ENSG00000285831,ENSG00000213940
chr5	53464030	53464540	5:53464030-53464540	ENSG00000250827,ENSG00000217791,ENSG00000250447,ENSG00000240052,ENSG00000285831,ENSG00000213940
chr5	53478459	53478646	5:53478459-53478646	ENSG00000134363
chr5	53479906	53480260	5:53479906-53480260	ENSG00000134363
chr5	53480605	53480790	5:53480605-53480790	ENSG00000134363
chr5	53481995	53482217	5:53481995-53482217	ENSG00000134363
chr5	53482910	53483171	5:53482910-53483171	ENSG00000134363
chr5	53490997	53491121	5:53490997-53491121	ENSG00000250447,ENSG00000134363,ENSG00000285831
chr5	53560529	53561117	5:53560529-53561117	ENSG00000164258
chr5	53603081	53603305	5:53603081-53603305	ENSG00000217791,ENSG00000250447,ENSG00000164258,ENSG00000285831,ENSG00000213940
chr5	53643562	53643787	5:53643562-53643787	ENSG00000250447,ENSG00000164258
chr5	53677709	53677878	5:53677709-53677878	ENSG00000250447,ENSG00000213940
chr5	53890614	53890891	5:53890614-53890891	ENSG00000272416,ENSG00000287087,ENSG00000222960,ENSG00000207627,ENSG00000217791,ENSG00000250447
chr5	53891213	53891585	5:53891213-53891585	ENSG00000272416,ENSG00000287087,ENSG00000222960,ENSG00000207627,ENSG00000217791,ENSG00000250447
chr5	53891795	53891945	5:53891795-53891945	ENSG00000272416,ENSG00000287087,ENSG00000222960,ENSG00000207627,ENSG00000217791,ENSG00000250447
chr5	53893694	53893895	5:53893694-53893895	ENSG00000272416,ENSG00000287087,ENSG00000222960,ENSG00000207627,ENSG00000217791,ENSG00000250447
chr5	53902611	53902803	5:53902611-53902803	ENSG00000272416,ENSG00000287087,ENSG00000222960,ENSG00000207627,ENSG00000217791,ENSG00000250447
chr5	53937083	53937217	5:53937083-53937217	ENSG00000222960,ENSG00000207627,ENSG00000217791,ENSG00000250447
chr5	54050066	54050187	5:54050066-54050187	ENSG00000241230,ENSG00000265421
chr5	54091803	54092016	5:54091803-54092016	ENSG00000250827,ENSG00000207627,ENSG00000265421,ENSG00000217791,ENSG00000250447,ENSG00000285831,ENSG00000213940
chr5	54187144	54187276	5:54187144-54187276	ENSG00000213940
chr5	54218003	54218120	5:54218003-54218120	ENSG00000250447,ENSG00000285831,ENSG00000213940
chr5	54229307	54229426	5:54229307-54229426	ENSG00000285831,ENSG00000213940
chr5	54254600	54255135	5:54254600-54255135	ENSG00000185305,ENSG00000249069,ENSG00000251597
chr5	54285853	54286014	5:54285853-54286014	ENSG00000279638,ENSG00000251597
chr5	54295811	54296269	5:54295811-54296269	ENSG00000185305,ENSG00000279638,ENSG00000249069,ENSG00000251597
chr5	54296368	54296711	5:54296368-54296711	ENSG00000185305,ENSG00000279638,ENSG00000249069
chr5	54309760	54311072	5:54309760-54311072	ENSG00000185305,ENSG00000249069
chr5	54357707	54357965	5:54357707-54357965	ENSG00000249069,ENSG00000251597
chr5	54361798	54362004	5:54361798-54362004	ENSG00000164283,ENSG00000240535,ENSG00000113088,ENSG00000185305,ENSG00000249069,ENSG00000251597
chr5	54446396	54446837	5:54446396-54446837	ENSG00000207229,ENSG00000248029,ENSG00000251597
chr5	54455197	54456266	5:54455197-54456266	ENSG00000249016,ENSG00000164283,ENSG00000240535,ENSG00000113088,ENSG00000207229,ENSG00000251376,ENSG00000249454,ENSG00000145649,ENSG00000251597,ENSG00000169271
chr5	54457054	54457648	5:54457054-54457648	ENSG00000249016,ENSG00000164283,ENSG00000240535,ENSG00000113088,ENSG00000207229,ENSG00000251376,ENSG00000249454,ENSG00000251597,ENSG00000169271
chr5	54458263	54458684	5:54458263-54458684	ENSG00000251597,ENSG00000169271
chr5	54460410	54460908	5:54460410-54460908	ENSG00000251597,ENSG00000169271
chr5	54463842	54464029	5:54463842-54464029	ENSG00000251597,ENSG00000169271
chr5	54514452	54514552	5:54514452-54514552	ENSG00000232517,ENSG00000226810,ENSG00000178996
chr5	54517461	54518707	5:54517461-54518707	ENSG00000232517,ENSG00000226810,ENSG00000249016,ENSG00000164283,ENSG00000240535,ENSG00000113088,ENSG00000251376,ENSG00000248029,ENSG00000145649,ENSG00000164294,ENSG00000178996
chr5	54520300	54520615	5:54520300-54520615	ENSG00000232517,ENSG00000226810,ENSG00000178996
chr5	54524749	54525158	5:54524749-54525158	ENSG00000232517,ENSG00000226810,ENSG00000178996
chr5	54531696	54531890	5:54531696-54531890	ENSG00000226810
chr5	54534003	54534169	5:54534003-54534169	ENSG00000226810
chr5	54542466	54542702	5:54542466-54542702	ENSG00000226810,ENSG00000207229
chr5	54547972	54548199	5:54547972-54548199	ENSG00000226810,ENSG00000249016
chr5	54616202	54616317	5:54616202-54616317	-
chr5	54625329	54625468	5:54625329-54625468	-
chr5	54646754	54647132	5:54646754-54647132	ENSG00000251376,ENSG00000248029,ENSG00000145649,ENSG00000280159
chr5	54651671	54651955	5:54651671-54651955	ENSG00000287367,ENSG00000226810,ENSG00000240535,ENSG00000207229,ENSG00000251376,ENSG00000249454,ENSG00000280159
chr5	54656281	54656810	5:54656281-54656810	ENSG00000287367,ENSG00000280159
chr5	54658075	54658331	5:54658075-54658331	ENSG00000287367
chr5	54664044	54664167	5:54664044-54664167	ENSG00000287367
chr5	54701284	54701384	5:54701284-54701384	-
chr5	54702713	54702852	5:54702713-54702852	-
chr5	54704918	54705247	5:54704918-54705247	ENSG00000226810,ENSG00000164283,ENSG00000240535,ENSG00000113088,ENSG00000207229,ENSG00000249454,ENSG00000145649
chr5	54718574	54718945	5:54718574-54718945	ENSG00000249016,ENSG00000240535,ENSG00000207229,ENSG00000251376,ENSG00000248029,ENSG00000249454
chr5	54719324	54720247	5:54719324-54720247	ENSG00000232517,ENSG00000226810,ENSG00000249016,ENSG00000164283,ENSG00000240535,ENSG00000113088,ENSG00000207229,ENSG00000251376,ENSG00000248029,ENSG00000249454,ENSG00000145649
chr5	54736125	54736347	5:54736125-54736347	ENSG00000113088,ENSG00000207229,ENSG00000251376
chr5	54742707	54742833	5:54742707-54742833	-
chr5	54785762	54786538	5:54785762-54786538	ENSG00000232517,ENSG00000226810,ENSG00000249016,ENSG00000164283,ENSG00000240535,ENSG00000113088,ENSG00000207229,ENSG00000251376,ENSG00000248029,ENSG00000249454,ENSG00000251368
chr5	54793205	54793317	5:54793205-54793317	ENSG00000248029
chr5	54831308	54831516	5:54831308-54831516	ENSG00000232517,ENSG00000226810,ENSG00000249016,ENSG00000207229
chr5	54834357	54834845	5:54834357-54834845	ENSG00000232517,ENSG00000226810,ENSG00000249016,ENSG00000164283,ENSG00000240535,ENSG00000113088,ENSG00000207229,ENSG00000251376,ENSG00000248029,ENSG00000249454,ENSG00000145649,ENSG00000178996
chr5	54883557	54883823	5:54883557-54883823	ENSG00000232517,ENSG00000226810,ENSG00000249843,ENSG00000249016
chr5	55146683	55146811	5:55146683-55146811	ENSG00000249016,ENSG00000164283,ENSG00000240535,ENSG00000113088,ENSG00000207229,ENSG00000251376,ENSG00000248029,ENSG00000249454,ENSG00000145649,ENSG00000164294
chr5	55172173	55172324	5:55172173-55172324	ENSG00000164287,ENSG00000164294,ENSG00000198983,ENSG00000207728,ENSG00000251856
chr5	55173188	55173617	5:55173188-55173617	ENSG00000164287,ENSG00000164294,ENSG00000198983,ENSG00000207728,ENSG00000251856
chr5	55176451	55176662	5:55176451-55176662	ENSG00000164287,ENSG00000164294,ENSG00000198983,ENSG00000207728,ENSG00000251856
chr5	55233578	55233800	5:55233578-55233800	ENSG00000234602,ENSG00000152669,ENSG00000251307
chr5	55307256	55308087	5:55307256-55308087	ENSG00000067248,ENSG00000039123,ENSG00000271410
chr5	55390542	55390692	5:55390542-55390692	ENSG00000271410,ENSG00000152670
chr5	55407186	55407307	5:55407186-55407307	ENSG00000039123,ENSG00000271410,ENSG00000177058
chr5	55427195	55427499	5:55427195-55427499	ENSG00000039123,ENSG00000271410,ENSG00000279883,ENSG00000152670,ENSG00000251368,ENSG00000199322
chr5	55438019	55438796	5:55438019-55438796	ENSG00000271410,ENSG00000279883,ENSG00000249410,ENSG00000152670,ENSG00000251368,ENSG00000199322,ENSG00000248854,ENSG00000164509
chr5	55439179	55439335	5:55439179-55439335	ENSG00000271410,ENSG00000279883
chr5	55440209	55440421	5:55440209-55440421	ENSG00000271410,ENSG00000279883,ENSG00000249410,ENSG00000152670,ENSG00000251368,ENSG00000199322
chr5	55441208	55441655	5:55441208-55441655	ENSG00000271410,ENSG00000279883
chr5	55446803	55447176	5:55446803-55447176	ENSG00000279883
chr5	55509881	55510033	5:55509881-55510033	ENSG00000279883,ENSG00000265135
chr5	55530839	55530989	5:55530839-55530989	ENSG00000067113,ENSG00000279883,ENSG00000250853,ENSG00000249410
chr5	55534175	55535789	5:55534175-55535789	ENSG00000271410,ENSG00000067113,ENSG00000279883,ENSG00000265135,ENSG00000250853,ENSG00000249410,ENSG00000199322
chr5	55577464	55577935	5:55577464-55577935	ENSG00000271410,ENSG00000279883,ENSG00000249410,ENSG00000152670,ENSG00000251368,ENSG00000199322,ENSG00000248854
chr5	55578702	55578832	5:55578702-55578832	ENSG00000249410
chr5	55578877	55579155	5:55578877-55579155	ENSG00000271410,ENSG00000279883,ENSG00000249410,ENSG00000251368,ENSG00000199322,ENSG00000248854
chr5	55584509	55584665	5:55584509-55584665	ENSG00000249410
chr5	55591689	55592053	5:55591689-55592053	ENSG00000271410,ENSG00000279883,ENSG00000249410,ENSG00000152670,ENSG00000251368,ENSG00000199322
chr5	55600192	55600358	5:55600192-55600358	ENSG00000249410
chr5	55600558	55600807	5:55600558-55600807	ENSG00000249410
chr5	55600840	55600954	5:55600840-55600954	-
chr5	55601067	55601750	5:55601067-55601750	ENSG00000271410,ENSG00000067113,ENSG00000279883,ENSG00000250853,ENSG00000249410,ENSG00000177058,ENSG00000152670,ENSG00000251368,ENSG00000199322,ENSG00000248854,ENSG00000164509,ENSG00000253032
chr5	55604559	55604713	5:55604559-55604713	ENSG00000249410
chr5	55633551	55633921	5:55633551-55633921	ENSG00000271410,ENSG00000279883,ENSG00000249410
chr5	55712016	55712687	5:55712016-55712687	ENSG00000271410,ENSG00000177058,ENSG00000152670,ENSG00000251368,ENSG00000199322,ENSG00000248854,ENSG00000164509
chr5	55936228	55936367	5:55936228-55936367	ENSG00000164509,ENSG00000134352,ENSG00000262211,ENSG00000264281,ENSG00000249236,ENSG00000164512,ENSG00000253032,ENSG00000243592,ENSG00000223003,ENSG00000251435
chr5	55994490	55995562	5:55994490-55995562	ENSG00000152670,ENSG00000251368,ENSG00000199322,ENSG00000248854,ENSG00000164509,ENSG00000134352,ENSG00000262211,ENSG00000264281,ENSG00000249236,ENSG00000227908,ENSG00000238326,ENSG00000164512,ENSG00000253032,ENSG00000243592,ENSG00000223003,ENSG00000251435
chr5	56201226	56201376	5:56201226-56201376	ENSG00000199322,ENSG00000164509,ENSG00000134352,ENSG00000262211,ENSG00000264281,ENSG00000249236,ENSG00000164512,ENSG00000253032,ENSG00000243592,ENSG00000223003,ENSG00000251435,ENSG00000212265
chr5	56211633	56211756	5:56211633-56211756	ENSG00000199322,ENSG00000164509,ENSG00000249236,ENSG00000164512,ENSG00000253032,ENSG00000243592,ENSG00000223003,ENSG00000251435
chr5	56270620	56270819	5:56270620-56270819	ENSG00000248854,ENSG00000249236,ENSG00000164512,ENSG00000253032,ENSG00000243592,ENSG00000223003,ENSG00000212265,ENSG00000248781,ENSG00000210678,ENSG00000248727,ENSG00000285997,ENSG00000225940,ENSG00000234553,ENSG00000228650,ENSG00000237705,ENSG00000248652,ENSG00000250480
chr5	56288947	56289087	5:56288947-56289087	ENSG00000164512,ENSG00000212265,ENSG00000248781,ENSG00000210678,ENSG00000225940,ENSG00000228650,ENSG00000237705
chr5	56327914	56328020	5:56327914-56328020	ENSG00000210678,ENSG00000249697,ENSG00000248727,ENSG00000225940,ENSG00000234553,ENSG00000228650
chr5	56330978	56331307	5:56330978-56331307	ENSG00000212265,ENSG00000210678,ENSG00000249697,ENSG00000248727,ENSG00000225940,ENSG00000234553,ENSG00000228650
chr5	56375041	56375382	5:56375041-56375382	ENSG00000210678,ENSG00000250787,ENSG00000248727,ENSG00000285997,ENSG00000225940,ENSG00000234553,ENSG00000228650
chr5	56499163	56499281	5:56499163-56499281	ENSG00000248727,ENSG00000285997,ENSG00000226221,ENSG00000225940,ENSG00000234553,ENSG00000228650
chr5	56512376	56512610	5:56512376-56512610	ENSG00000248727,ENSG00000285997,ENSG00000226221,ENSG00000225940,ENSG00000234553,ENSG00000228650
chr5	56699156	56699317	5:56699156-56699317	ENSG00000248727,ENSG00000285997,ENSG00000225940,ENSG00000234553,ENSG00000228650
chr5	56814899	56816150	5:56814899-56816150	ENSG00000164512,ENSG00000212265,ENSG00000210678,ENSG00000248727,ENSG00000285997,ENSG00000225940,ENSG00000234553,ENSG00000228650,ENSG00000095015,ENSG00000237705
chr5	56816564	56817052	5:56816564-56817052	ENSG00000212265,ENSG00000248727,ENSG00000225940,ENSG00000234553,ENSG00000228650,ENSG00000095015,ENSG00000237705
chr5	56909125	56910531	5:56909125-56910531	ENSG00000212265,ENSG00000237705,ENSG00000225230,ENSG00000155542,ENSG00000155545,ENSG00000271828,ENSG00000235635,ENSG00000233943,ENSG00000248652,ENSG00000250480
chr5	56917520	56917858	5:56917520-56917858	ENSG00000237705,ENSG00000225230,ENSG00000155542,ENSG00000155545,ENSG00000271828,ENSG00000235635,ENSG00000233943,ENSG00000248652,ENSG00000250480
chr5	56950681	56950834	5:56950681-56950834	ENSG00000155545,ENSG00000271828,ENSG00000235635,ENSG00000233943,ENSG00000248652,ENSG00000250480
chr5	56951631	56952540	5:56951631-56952540	ENSG00000155545,ENSG00000271828,ENSG00000235635,ENSG00000233943,ENSG00000248652,ENSG00000250480
chr5	57042604	57042781	5:57042604-57042781	ENSG00000233943,ENSG00000248652,ENSG00000250480
chr5	57173144	57174763	5:57173144-57174763	ENSG00000237705,ENSG00000271828,ENSG00000235635,ENSG00000233943,ENSG00000248652,ENSG00000250480,ENSG00000207293,ENSG00000062194
chr5	57179605	57179870	5:57179605-57179870	ENSG00000248652,ENSG00000250480,ENSG00000207293,ENSG00000062194
chr5	57207393	57208551	5:57207393-57208551	ENSG00000237705,ENSG00000271828,ENSG00000235635,ENSG00000233943,ENSG00000248652,ENSG00000250480,ENSG00000062194
chr5	57298346	57298446	5:57298346-57298446	ENSG00000248586,ENSG00000145632
chr5	57414946	57415074	5:57414946-57415074	ENSG00000248586,ENSG00000250961,ENSG00000250308,ENSG00000169067
chr5	57445453	57445756	5:57445453-57445756	ENSG00000248586,ENSG00000250961,ENSG00000169067,ENSG00000249436
chr5	57499508	57499646	5:57499508-57499646	ENSG00000248586,ENSG00000250961,ENSG00000169067,ENSG00000249436
chr5	57501804	57502037	5:57501804-57502037	ENSG00000248586,ENSG00000250961,ENSG00000169067,ENSG00000249436
chr5	57650428	57650549	5:57650428-57650549	ENSG00000249436,ENSG00000287709,ENSG00000249198
chr5	57653837	57654328	5:57653837-57654328	ENSG00000248586,ENSG00000249436,ENSG00000287709,ENSG00000249198
chr5	57663033	57663794	5:57663033-57663794	ENSG00000248586,ENSG00000249436,ENSG00000287709,ENSG00000249198,ENSG00000175857
chr5	57664841	57664976	5:57664841-57664976	ENSG00000249436,ENSG00000287709,ENSG00000249198
chr5	57693044	57693405	5:57693044-57693405	ENSG00000248586,ENSG00000250961,ENSG00000169067,ENSG00000249436,ENSG00000249198,ENSG00000175857,ENSG00000271257
chr5	57696117	57696274	5:57696117-57696274	ENSG00000249436,ENSG00000249198
chr5	57696825	57697487	5:57696825-57697487	ENSG00000248586,ENSG00000249436,ENSG00000249198
chr5	57700062	57700801	5:57700062-57700801	ENSG00000248586,ENSG00000250961,ENSG00000169067,ENSG00000249436,ENSG00000249198,ENSG00000175857,ENSG00000271257,ENSG00000240412
chr5	57779531	57779678	5:57779531-57779678	ENSG00000248586,ENSG00000249198,ENSG00000145632
chr5	57816235	57816413	5:57816235-57816413	ENSG00000249198
chr5	57862432	57862830	5:57862432-57862830	ENSG00000248586,ENSG00000249436,ENSG00000249198,ENSG00000249584,ENSG00000248271,ENSG00000175857
chr5	57887984	57888154	5:57887984-57888154	ENSG00000249584,ENSG00000248271,ENSG00000145632
chr5	57889755	57889928	5:57889755-57889928	ENSG00000249584,ENSG00000145632
chr5	58019714	58020060	5:58019714-58020060	ENSG00000286853,ENSG00000248271
chr5	58071606	58071993	5:58071606-58071993	ENSG00000248586,ENSG00000249584,ENSG00000248132,ENSG00000286853,ENSG00000248271,ENSG00000145632,ENSG00000265699
chr5	58127235	58127755	5:58127235-58127755	ENSG00000248132,ENSG00000286853,ENSG00000248271
chr5	58226275	58226715	5:58226275-58226715	ENSG00000248586,ENSG00000286853,ENSG00000248271,ENSG00000175857,ENSG00000265699
chr5	58261668	58261818	5:58261668-58261818	ENSG00000248271
chr5	58317119	58317370	5:58317119-58317370	ENSG00000248271,ENSG00000265699
chr5	58362263	58362390	5:58362263-58362390	ENSG00000248271,ENSG00000265699
chr5	58366566	58366774	5:58366566-58366774	ENSG00000286853,ENSG00000248271,ENSG00000175857,ENSG00000271257
chr5	58382294	58382496	5:58382294-58382496	ENSG00000248271
chr5	58400873	58401071	5:58400873-58401071	-
chr5	58459361	58461162	5:58459361-58461162	ENSG00000248586,ENSG00000145632,ENSG00000175857,ENSG00000271257
chr5	58582679	58583204	5:58582679-58583204	ENSG00000175857,ENSG00000271257,ENSG00000265699,ENSG00000250127,ENSG00000152932,ENSG00000248475,ENSG00000240412,ENSG00000248733
chr5	58670678	58670881	5:58670678-58670881	ENSG00000175857,ENSG00000271257,ENSG00000265699,ENSG00000250127,ENSG00000248475,ENSG00000240412,ENSG00000248733
chr5	58773879	58774032	5:58773879-58774032	ENSG00000175857,ENSG00000271257,ENSG00000265699,ENSG00000250127,ENSG00000248475,ENSG00000240412
chr5	58886749	58886978	5:58886749-58886978	ENSG00000240412,ENSG00000248733
chr5	58891848	58891962	5:58891848-58891962	ENSG00000240412,ENSG00000248733
chr5	58898605	58898800	5:58898605-58898800	ENSG00000240412,ENSG00000248733
chr5	58922377	58923258	5:58922377-58923258	ENSG00000175857,ENSG00000271257,ENSG00000265699,ENSG00000248475,ENSG00000240412,ENSG00000248733,ENSG00000202601,ENSG00000248935,ENSG00000202017,ENSG00000213896,ENSG00000214244,ENSG00000273701,ENSG00000152931,ENSG00000275634
chr5	58983623	58983756	5:58983623-58983756	ENSG00000248733
chr5	59001295	59001427	5:59001295-59001427	ENSG00000248733,ENSG00000113448
chr5	59002536	59002652	5:59002536-59002652	ENSG00000248733,ENSG00000113448
chr5	59025825	59025943	5:59025825-59025943	ENSG00000247345
chr5	59034511	59034685	5:59034511-59034685	ENSG00000113448,ENSG00000247345
chr5	59036477	59036610	5:59036477-59036610	ENSG00000113448,ENSG00000247345
chr5	59038735	59040053	5:59038735-59040053	ENSG00000113448,ENSG00000247345
chr5	59042730	59042869	5:59042730-59042869	ENSG00000113448,ENSG00000247345
chr5	59069553	59069742	5:59069553-59069742	ENSG00000202017
chr5	59080045	59080186	5:59080045-59080186	-
chr5	59088608	59088810	5:59088608-59088810	ENSG00000248935,ENSG00000202017
chr5	59127116	59128174	5:59127116-59128174	ENSG00000247345
chr5	59143833	59144305	5:59143833-59144305	ENSG00000248935,ENSG00000202017,ENSG00000251303
chr5	59153128	59153249	5:59153128-59153249	-
chr5	59158186	59158541	5:59158186-59158541	ENSG00000240412,ENSG00000248733,ENSG00000202601,ENSG00000248935,ENSG00000202017,ENSG00000213896,ENSG00000251303
chr5	59174358	59174508	5:59174358-59174508	-
chr5	59186684	59186887	5:59186684-59186887	ENSG00000202601
chr5	59188576	59188753	5:59188576-59188753	ENSG00000202601
chr5	59193946	59194228	5:59193946-59194228	ENSG00000202601
chr5	59220237	59220364	5:59220237-59220364	ENSG00000113448
chr5	59236490	59236726	5:59236490-59236726	-
chr5	59299123	59299260	5:59299123-59299260	-
chr5	59313852	59313957	5:59313852-59313957	ENSG00000276214
chr5	59317025	59317138	5:59317025-59317138	ENSG00000276214
chr5	59317200	59317801	5:59317200-59317801	ENSG00000276214
chr5	59321700	59321913	5:59321700-59321913	ENSG00000276214
chr5	59330817	59330950	5:59330817-59330950	-
chr5	59351363	59351682	5:59351363-59351682	ENSG00000113448,ENSG00000202601
chr5	59354601	59354701	5:59354601-59354701	ENSG00000113448
chr5	59356727	59357290	5:59356727-59357290	ENSG00000240412,ENSG00000113448,ENSG00000202601,ENSG00000248935,ENSG00000202017,ENSG00000213896,ENSG00000214244,ENSG00000273701,ENSG00000152931,ENSG00000275634,ENSG00000251303
chr5	59357784	59358033	5:59357784-59358033	ENSG00000113448
chr5	59358566	59358774	5:59358566-59358774	ENSG00000113448
chr5	59366901	59367057	5:59366901-59367057	-
chr5	59367884	59368027	5:59367884-59368027	-
chr5	59380588	59380700	5:59380588-59380700	ENSG00000202601,ENSG00000251303
chr5	59543537	59543829	5:59543537-59543829	ENSG00000251306,ENSG00000202601,ENSG00000248935,ENSG00000202017,ENSG00000213896,ENSG00000214244,ENSG00000273701,ENSG00000152931,ENSG00000275634,ENSG00000276233,ENSG00000251303,ENSG00000250148
chr5	59587545	59587769	5:59587545-59587769	ENSG00000113448,ENSG00000251306,ENSG00000202601,ENSG00000213896,ENSG00000214244,ENSG00000251303
chr5	59640528	59640710	5:59640528-59640710	ENSG00000251306,ENSG00000202601,ENSG00000248935,ENSG00000202017,ENSG00000213896,ENSG00000214244,ENSG00000273701,ENSG00000152931,ENSG00000275634,ENSG00000251303
chr5	59768635	59768799	5:59768635-59768799	ENSG00000113448,ENSG00000202601
chr5	59893987	59894152	5:59893987-59894152	ENSG00000113448,ENSG00000248935,ENSG00000202017,ENSG00000213896,ENSG00000214244,ENSG00000273701,ENSG00000152931,ENSG00000275634,ENSG00000276233,ENSG00000251303
chr5	60519464	60519564	5:60519464-60519564	ENSG00000113448,ENSG00000202017,ENSG00000213896,ENSG00000214244,ENSG00000273701,ENSG00000152931,ENSG00000275634,ENSG00000276233,ENSG00000251303
chr5	60699814	60700637	5:60699814-60700637	ENSG00000202017,ENSG00000214244,ENSG00000035499,ENSG00000251303,ENSG00000287434,ENSG00000250148,ENSG00000215032,ENSG00000233847
chr5	60844135	60844444	5:60844135-60844444	ENSG00000251303,ENSG00000250148,ENSG00000164181,ENSG00000215032,ENSG00000233847
chr5	60944235	60944355	5:60944235-60944355	ENSG00000049167,ENSG00000215032,ENSG00000233847,ENSG00000164182
chr5	60944833	60945820	5:60944833-60945820	ENSG00000049167,ENSG00000215032,ENSG00000233847,ENSG00000164182
chr5	60945855	60946149	5:60945855-60946149	ENSG00000049167,ENSG00000233847,ENSG00000164182
chr5	60992930	60993305	5:60992930-60993305	ENSG00000202017,ENSG00000251303,ENSG00000250148,ENSG00000215032,ENSG00000233847,ENSG00000164182,ENSG00000279985,ENSG00000276945,ENSG00000248529,ENSG00000251575,ENSG00000249878,ENSG00000248199,ENSG00000251983
chr5	60993927	60994397	5:60993927-60994397	ENSG00000251303,ENSG00000250148,ENSG00000215032,ENSG00000233847,ENSG00000279985,ENSG00000251575,ENSG00000249878,ENSG00000251983
chr5	61162099	61163026	5:61162099-61163026	ENSG00000233847,ENSG00000279985,ENSG00000276945,ENSG00000188725,ENSG00000251279,ENSG00000248529,ENSG00000251575,ENSG00000249878,ENSG00000251983
chr5	61187515	61187656	5:61187515-61187656	ENSG00000215032,ENSG00000279985,ENSG00000276945,ENSG00000251575,ENSG00000249878,ENSG00000251983
chr5	61301801	61302131	5:61301801-61302131	ENSG00000279985,ENSG00000276945,ENSG00000249279
chr5	61330476	61332675	5:61330476-61332675	ENSG00000233847,ENSG00000279985,ENSG00000276945,ENSG00000188725,ENSG00000251279,ENSG00000249279,ENSG00000130449,ENSG00000251682,ENSG00000250461,ENSG00000213891,ENSG00000248529,ENSG00000251575,ENSG00000249878,ENSG00000251983
chr5	61332862	61333973	5:61332862-61333973	ENSG00000279985,ENSG00000130449,ENSG00000250461,ENSG00000251575
chr5	61344635	61344818	5:61344635-61344818	ENSG00000279985,ENSG00000276945,ENSG00000130449,ENSG00000251682,ENSG00000250461,ENSG00000213891,ENSG00000251575,ENSG00000249878,ENSG00000251983
chr5	61353404	61353556	5:61353404-61353556	ENSG00000279985,ENSG00000251682,ENSG00000250461,ENSG00000213891,ENSG00000251575
chr5	61401862	61401993	5:61401862-61401993	ENSG00000250461,ENSG00000213891,ENSG00000251575
chr5	61408641	61409088	5:61408641-61409088	ENSG00000202017,ENSG00000213896,ENSG00000273701,ENSG00000152931,ENSG00000275634,ENSG00000251303,ENSG00000250148,ENSG00000215032,ENSG00000233847,ENSG00000164182,ENSG00000279985,ENSG00000276945,ENSG00000130449,ENSG00000251682,ENSG00000250461,ENSG00000213891,ENSG00000248529,ENSG00000251575,ENSG00000249878,ENSG00000248199,ENSG00000251983,ENSG00000268942,ENSG00000241991,ENSG00000240436,ENSG00000186105
chr5	61603582	61603786	5:61603582-61603786	ENSG00000279985,ENSG00000178722,ENSG00000248529,ENSG00000251575,ENSG00000249878,ENSG00000251983
chr5	61625658	61626627	5:61625658-61626627	ENSG00000279985,ENSG00000178722,ENSG00000248529,ENSG00000251575,ENSG00000249878
chr5	61631402	61631837	5:61631402-61631837	ENSG00000178722
chr5	61637675	61637780	5:61637675-61637780	ENSG00000178722
chr5	61638602	61638877	5:61638602-61638877	ENSG00000178722,ENSG00000248529,ENSG00000251575
chr5	61658646	61658872	5:61658646-61658872	ENSG00000279985,ENSG00000248529,ENSG00000212215,ENSG00000251575,ENSG00000249878,ENSG00000251983
chr5	61659140	61659620	5:61659140-61659620	ENSG00000233847,ENSG00000279985,ENSG00000248529,ENSG00000212215,ENSG00000251575,ENSG00000249878,ENSG00000251983
chr5	61669636	61669834	5:61669636-61669834	ENSG00000279985,ENSG00000248529,ENSG00000212215,ENSG00000251575,ENSG00000249878,ENSG00000248199,ENSG00000251983
chr5	61905774	61905946	5:61905774-61905946	ENSG00000202017,ENSG00000250148,ENSG00000215032,ENSG00000233847,ENSG00000279985,ENSG00000248529,ENSG00000251575,ENSG00000249878,ENSG00000248199,ENSG00000251983,ENSG00000249579
chr5	61934152	61934287	5:61934152-61934287	ENSG00000251303,ENSG00000215032,ENSG00000233847,ENSG00000248529,ENSG00000251575,ENSG00000249878,ENSG00000248199,ENSG00000251983
chr5	62233523	62233660	5:62233523-62233660	ENSG00000251983,ENSG00000268942
chr5	62305773	62306738	5:62305773-62306738	ENSG00000251983,ENSG00000068796,ENSG00000288643,ENSG00000268942
chr5	62386946	62387097	5:62386946-62387097	ENSG00000086189,ENSG00000268942
chr5	62403403	62404496	5:62403403-62404496	ENSG00000251983,ENSG00000086189,ENSG00000086200,ENSG00000199279,ENSG00000268942,ENSG00000241991,ENSG00000240436,ENSG00000186105
chr5	62412423	62413205	5:62412423-62413205	ENSG00000086189,ENSG00000086200,ENSG00000199279,ENSG00000268942,ENSG00000241991,ENSG00000240436,ENSG00000186105,ENSG00000249579
chr5	62418561	62418949	5:62418561-62418949	ENSG00000086200,ENSG00000199279,ENSG00000268942,ENSG00000241991,ENSG00000240436,ENSG00000186105
chr5	62432104	62432583	5:62432104-62432583	ENSG00000251983,ENSG00000199279,ENSG00000268942,ENSG00000241991,ENSG00000240436,ENSG00000186105,ENSG00000249579
chr5	62609043	62609163	5:62609043-62609163	ENSG00000086200,ENSG00000268942,ENSG00000241991,ENSG00000240436,ENSG00000186105
chr5	62779056	62779182	5:62779056-62779182	ENSG00000199279,ENSG00000268942,ENSG00000241991,ENSG00000240436,ENSG00000186105,ENSG00000217416,ENSG00000249579,ENSG00000248185,ENSG00000287179
chr5	63400216	63400326	5:63400216-63400326	ENSG00000268942,ENSG00000241991,ENSG00000249579,ENSG00000248185,ENSG00000287179,ENSG00000178394,ENSG00000248285
chr5	63401563	63401697	5:63401563-63401697	ENSG00000268942,ENSG00000241991,ENSG00000249579,ENSG00000248185,ENSG00000287179,ENSG00000178394,ENSG00000248285
chr5	63963246	63963352	5:63963246-63963352	ENSG00000249579,ENSG00000248185,ENSG00000287179,ENSG00000178394,ENSG00000248285
chr5	64144542	64144738	5:64144542-64144738	ENSG00000249579,ENSG00000248185,ENSG00000287179,ENSG00000248285,ENSG00000236068,ENSG00000242547,ENSG00000224296,ENSG00000145642
chr5	64147984	64148125	5:64147984-64148125	ENSG00000287179,ENSG00000224296,ENSG00000145642
chr5	64165460	64166580	5:64165460-64166580	ENSG00000248185,ENSG00000287179,ENSG00000164197,ENSG00000145642
chr5	64330688	64331486	5:64330688-64331486	ENSG00000249579,ENSG00000248185,ENSG00000287179,ENSG00000248285,ENSG00000236068,ENSG00000242547,ENSG00000201869,ENSG00000224296,ENSG00000145642
chr5	64331771	64332379	5:64331771-64332379	ENSG00000251983,ENSG00000268942,ENSG00000249579,ENSG00000248185,ENSG00000287179,ENSG00000248285,ENSG00000236068,ENSG00000242547,ENSG00000201869,ENSG00000224296,ENSG00000145642,ENSG00000250732,ENSG00000205644
chr5	64505789	64506684	5:64505789-64506684	ENSG00000236068,ENSG00000186479,ENSG00000242547,ENSG00000201869,ENSG00000224296,ENSG00000145642
chr5	64514745	64514930	5:64514745-64514930	ENSG00000236068,ENSG00000186479,ENSG00000242547,ENSG00000201869,ENSG00000224296,ENSG00000145642
chr5	64595323	64595486	5:64595323-64595486	ENSG00000236068,ENSG00000242547,ENSG00000201869,ENSG00000224296,ENSG00000145642
chr5	64595574	64595734	5:64595574-64595734	ENSG00000236068,ENSG00000242547,ENSG00000201869,ENSG00000224296,ENSG00000145642
chr5	64612478	64612614	5:64612478-64612614	ENSG00000287179,ENSG00000236068,ENSG00000242547,ENSG00000201869,ENSG00000224296,ENSG00000145642
chr5	64768223	64769159	5:64768223-64769159	ENSG00000224296,ENSG00000145642,ENSG00000153006,ENSG00000153015
chr5	64860010	64860168	5:64860010-64860168	ENSG00000224296,ENSG00000145642,ENSG00000250732,ENSG00000205644
chr5	65018858	65019047	5:65018858-65019047	ENSG00000272370,ENSG00000272354,ENSG00000250732
chr5	65021525	65022129	5:65021525-65022129	ENSG00000224296,ENSG00000272370,ENSG00000272354,ENSG00000250732,ENSG00000205644
chr5	65035294	65035986	5:65035294-65035986	ENSG00000272370,ENSG00000272354,ENSG00000250732,ENSG00000205644
chr5	65101210	65101377	5:65101210-65101377	ENSG00000250732,ENSG00000205644
chr5	65102912	65103473	5:65102912-65103473	ENSG00000250732,ENSG00000205644
chr5	65126367	65126510	5:65126367-65126510	ENSG00000207439,ENSG00000250732,ENSG00000205644
chr5	65133868	65134022	5:65133868-65134022	ENSG00000207439,ENSG00000250732,ENSG00000205644
chr5	65141666	65141776	5:65141666-65141776	ENSG00000207439,ENSG00000250732,ENSG00000205644
chr5	65150697	65150965	5:65150697-65150965	ENSG00000250732,ENSG00000205644
chr5	65157086	65157187	5:65157086-65157187	ENSG00000250732,ENSG00000205644
chr5	65214060	65214160	5:65214060-65214160	ENSG00000049192,ENSG00000248288,ENSG00000250732,ENSG00000205644
chr5	65356418	65356546	5:65356418-65356546	ENSG00000224296,ENSG00000250732,ENSG00000205644
chr5	65480328	65480869	5:65480328-65480869	ENSG00000049192,ENSG00000250732,ENSG00000205644,ENSG00000250081
chr5	65481782	65482211	5:65481782-65482211	ENSG00000224296,ENSG00000145642,ENSG00000049192,ENSG00000250732,ENSG00000205644,ENSG00000250081,ENSG00000123219,ENSG00000113593,ENSG00000207352
chr5	65482262	65482431	5:65482262-65482431	ENSG00000049192,ENSG00000250732,ENSG00000205644,ENSG00000250081
chr5	65483779	65484001	5:65483779-65484001	ENSG00000049192,ENSG00000250732,ENSG00000205644,ENSG00000250081
chr5	65562960	65563609	5:65562960-65563609	ENSG00000123219,ENSG00000113593,ENSG00000207352
chr5	65623938	65625222	5:65623938-65625222	ENSG00000123219,ENSG00000113593,ENSG00000113595,ENSG00000207352,ENSG00000113597,ENSG00000253251
chr5	65721360	65721616	5:65721360-65721616	ENSG00000197860,ENSG00000123213,ENSG00000251648
chr5	65721733	65722626	5:65721733-65722626	ENSG00000207352,ENSG00000113597,ENSG00000197860,ENSG00000123213,ENSG00000251648,ENSG00000285999
chr5	65761018	65761141	5:65761018-65761141	ENSG00000251648,ENSG00000285999,ENSG00000248846
chr5	65810252	65810470	5:65810252-65810470	ENSG00000123213,ENSG00000285999
chr5	65818714	65818834	5:65818714-65818834	ENSG00000123213
chr5	65924903	65926752	5:65924903-65926752	ENSG00000269961,ENSG00000112851,ENSG00000252904,ENSG00000286314,ENSG00000285999
chr5	65927616	65927899	5:65927616-65927899	ENSG00000269961,ENSG00000112851,ENSG00000252904,ENSG00000286314
chr5	65933874	65934045	5:65933874-65934045	ENSG00000269961,ENSG00000112851,ENSG00000252904,ENSG00000286314
chr5	65952375	65952533	5:65952375-65952533	ENSG00000112851,ENSG00000252904,ENSG00000286314,ENSG00000285999
chr5	66118384	66118569	5:66118384-66118569	ENSG00000285999,ENSG00000248846
chr5	66134499	66134812	5:66134499-66134812	ENSG00000285999,ENSG00000153914,ENSG00000253744
chr5	66143630	66143767	5:66143630-66143767	ENSG00000153914,ENSG00000253744
chr5	66143835	66145186	5:66143835-66145186	ENSG00000285999,ENSG00000153914,ENSG00000253744,ENSG00000248846
chr5	66306480	66306618	5:66306480-66306618	ENSG00000251391
chr5	66307796	66307945	5:66307796-66307945	ENSG00000251391
chr5	66324340	66324875	5:66324340-66324875	ENSG00000248846,ENSG00000251391,ENSG00000250313,ENSG00000249057
chr5	66325725	66326707	5:66325725-66326707	ENSG00000248846,ENSG00000251391
chr5	66326751	66327366	5:66326751-66327366	ENSG00000248846,ENSG00000251391
chr5	66327400	66327558	5:66327400-66327558	ENSG00000248846,ENSG00000251391
chr5	66332938	66333038	5:66332938-66333038	-
chr5	66333144	66333553	5:66333144-66333553	ENSG00000248846,ENSG00000251391
chr5	66348574	66348934	5:66348574-66348934	ENSG00000248846
chr5	66361179	66361353	5:66361179-66361353	-
chr5	66362727	66363023	5:66362727-66363023	ENSG00000248846,ENSG00000250313
chr5	66364307	66364568	5:66364307-66364568	ENSG00000248846,ENSG00000250313
chr5	66367735	66368645	5:66367735-66368645	ENSG00000248846,ENSG00000251391,ENSG00000250313,ENSG00000249057
chr5	66371352	66371455	5:66371352-66371455	-
chr5	66436821	66437041	5:66436821-66437041	ENSG00000286062
chr5	66437375	66437580	5:66437375-66437580	ENSG00000286062
chr5	66438196	66438321	5:66438196-66438321	ENSG00000286062
chr5	66438748	66438960	5:66438748-66438960	ENSG00000286062
chr5	66440208	66440741	5:66440208-66440741	ENSG00000286062,ENSG00000250313,ENSG00000249057
chr5	66477708	66477878	5:66477708-66477878	ENSG00000250313
chr5	66498776	66498979	5:66498776-66498979	ENSG00000248846,ENSG00000250313
chr5	66580661	66580864	5:66580661-66580864	ENSG00000250313,ENSG00000234838,ENSG00000249057
chr5	66596041	66597177	5:66596041-66597177	ENSG00000250313,ENSG00000234838,ENSG00000069020,ENSG00000248803,ENSG00000249057
chr5	66597357	66597736	5:66597357-66597736	ENSG00000234838,ENSG00000069020,ENSG00000249057
chr5	66598119	66598243	5:66598119-66598243	ENSG00000234838,ENSG00000069020,ENSG00000249057
chr5	66617673	66617949	5:66617673-66617949	ENSG00000248803,ENSG00000249057
chr5	66636161	66636415	5:66636161-66636415	ENSG00000248846,ENSG00000250313,ENSG00000248803,ENSG00000249057
chr5	66742149	66742366	5:66742149-66742366	ENSG00000069020,ENSG00000249057
chr5	66770299	66770457	5:66770299-66770457	-
chr5	66793198	66793309	5:66793198-66793309	ENSG00000069020
chr5	66807869	66807989	5:66807869-66807989	-
chr5	66819007	66819273	5:66819007-66819273	-
chr5	66826389	66826510	5:66826389-66826510	ENSG00000069020
chr5	66826785	66826944	5:66826785-66826944	ENSG00000069020
chr5	66828259	66829026	5:66828259-66829026	ENSG00000069020
chr5	66876359	66876798	5:66876359-66876798	-
chr5	66882730	66882851	5:66882730-66882851	-
chr5	66889661	66889761	5:66889661-66889761	-
chr5	66891245	66891695	5:66891245-66891695	-
chr5	66935513	66935613	5:66935513-66935613	-
chr5	66945550	66945662	5:66945550-66945662	-
chr5	66958740	66959492	5:66958740-66959492	ENSG00000069020
chr5	66960828	66960993	5:66960828-66960993	ENSG00000069020
chr5	66963614	66963854	5:66963614-66963854	ENSG00000069020
chr5	67003904	67004824	5:67003904-67004824	ENSG00000069020,ENSG00000229666
chr5	67031850	67032005	5:67031850-67032005	-
chr5	67034383	67034580	5:67034383-67034580	-
chr5	67039330	67039569	5:67039330-67039569	-
chr5	67042721	67042991	5:67042721-67042991	-
chr5	67047182	67047478	5:67047182-67047478	ENSG00000197822
chr5	67095458	67095842	5:67095458-67095842	-
chr5	67102812	67102963	5:67102812-67102963	-
chr5	67154554	67155010	5:67154554-67155010	ENSG00000134061
chr5	67166269	67166425	5:67166269-67166425	ENSG00000134061
chr5	67209223	67209447	5:67209223-67209447	ENSG00000134061
chr5	67215744	67216328	5:67215744-67216328	ENSG00000134061,ENSG00000286647,ENSG00000249894
chr5	67268316	67268756	5:67268316-67268756	ENSG00000251206,ENSG00000286647,ENSG00000250138
chr5	67268838	67268945	5:67268838-67268945	ENSG00000251206,ENSG00000286647,ENSG00000250138
chr5	67493765	67493975	5:67493765-67493975	ENSG00000286647,ENSG00000250978,ENSG00000239870,ENSG00000249894,ENSG00000253801
chr5	67636147	67636422	5:67636147-67636422	ENSG00000239870,ENSG00000249736,ENSG00000249238
chr5	67648301	67648702	5:67648301-67648702	ENSG00000286647,ENSG00000250978,ENSG00000239870,ENSG00000249736,ENSG00000249238,ENSG00000249894,ENSG00000273860,ENSG00000253801
chr5	67659417	67659584	5:67659417-67659584	ENSG00000286647,ENSG00000239870,ENSG00000249736
chr5	67693818	67694640	5:67693818-67694640	ENSG00000286647,ENSG00000250978,ENSG00000239870,ENSG00000250669,ENSG00000249721,ENSG00000249894,ENSG00000273860,ENSG00000253801
chr5	67806733	67807016	5:67806733-67807016	ENSG00000249364,ENSG00000250421,ENSG00000249894,ENSG00000273860
chr5	67807319	67807992	5:67807319-67807992	ENSG00000249364,ENSG00000239870,ENSG00000250421,ENSG00000249894,ENSG00000273860,ENSG00000253801
chr5	67808490	67808665	5:67808490-67808665	ENSG00000249364,ENSG00000250421,ENSG00000249894,ENSG00000273860
chr5	67815437	67816050	5:67815437-67816050	ENSG00000249364,ENSG00000250421,ENSG00000249894,ENSG00000273860,ENSG00000253801
chr5	67874074	67874300	5:67874074-67874300	ENSG00000249894,ENSG00000273860,ENSG00000253801
chr5	67961119	67961270	5:67961119-67961270	ENSG00000249894,ENSG00000253801
chr5	67998761	67998958	5:67998761-67998958	ENSG00000253801
chr5	68171140	68171541	5:68171140-68171541	ENSG00000253801,ENSG00000252108,ENSG00000213864,ENSG00000253787
chr5	68187659	68187764	5:68187659-68187764	ENSG00000253801,ENSG00000252108,ENSG00000213864,ENSG00000253787
chr5	68214984	68216867	5:68214984-68216867	ENSG00000249894,ENSG00000253801,ENSG00000252108,ENSG00000213864,ENSG00000253787,ENSG00000145675
chr5	68217725	68217825	5:68217725-68217825	ENSG00000253801,ENSG00000145675
chr5	68219377	68219639	5:68219377-68219639	ENSG00000253801,ENSG00000145675
chr5	68220379	68220524	5:68220379-68220524	ENSG00000145675,ENSG00000205572
chr5	68225298	68226511	5:68225298-68226511	ENSG00000145675
chr5	68239609	68239901	5:68239609-68239901	ENSG00000145675,ENSG00000205571
chr5	68250281	68250448	5:68250281-68250448	ENSG00000253801
chr5	68250689	68250848	5:68250689-68250848	ENSG00000249894,ENSG00000253801
chr5	68252750	68252910	5:68252750-68252910	ENSG00000286647,ENSG00000249894,ENSG00000253801,ENSG00000252108,ENSG00000213864
chr5	68256883	68257043	5:68256883-68257043	ENSG00000183474
chr5	68258745	68258878	5:68258745-68258878	ENSG00000183474
chr5	68259763	68260020	5:68259763-68260020	ENSG00000183474
chr5	68264019	68264455	5:68264019-68264455	ENSG00000249894,ENSG00000253801,ENSG00000249335
chr5	68264749	68264915	5:68264749-68264915	-
chr5	68265401	68265679	5:68265401-68265679	-
chr5	68268837	68268996	5:68268837-68268996	-
chr5	68273049	68273207	5:68273049-68273207	-
chr5	68273796	68274265	5:68273796-68274265	ENSG00000249894
chr5	68287863	68289154	5:68287863-68289154	ENSG00000145675,ENSG00000249335
chr5	68290296	68290491	5:68290296-68290491	ENSG00000145675
chr5	68291105	68291212	5:68291105-68291212	ENSG00000145675
chr5	68343450	68343792	5:68343450-68343792	ENSG00000251044,ENSG00000249335,ENSG00000253203,ENSG00000248769
chr5	68348850	68349133	5:68348850-68349133	ENSG00000251044,ENSG00000248477,ENSG00000205571
chr5	68375634	68375752	5:68375634-68375752	ENSG00000251044
chr5	68420742	68420877	5:68420742-68420877	ENSG00000248884
chr5	68434097	68434466	5:68434097-68434466	ENSG00000248884,ENSG00000249588,ENSG00000249335,ENSG00000253203,ENSG00000248769,ENSG00000205572
chr5	68449440	68449756	5:68449440-68449756	ENSG00000248884,ENSG00000249588,ENSG00000249335,ENSG00000212249,ENSG00000253203,ENSG00000248769
chr5	68456753	68456935	5:68456753-68456935	ENSG00000145675,ENSG00000249588,ENSG00000249335
chr5	68543285	68543506	5:68543285-68543506	ENSG00000248359,ENSG00000249588,ENSG00000249335,ENSG00000250289,ENSG00000212249,ENSG00000266477,ENSG00000253203,ENSG00000248769,ENSG00000198237,ENSG00000251158
chr5	68544941	68545100	5:68544941-68545100	ENSG00000248359,ENSG00000249588,ENSG00000212249
chr5	68562448	68562560	5:68562448-68562560	ENSG00000248359,ENSG00000249588
chr5	68646279	68646429	5:68646279-68646429	ENSG00000249588,ENSG00000249335,ENSG00000250289,ENSG00000212249,ENSG00000253203,ENSG00000248769
chr5	68709341	68709562	5:68709341-68709562	ENSG00000249588,ENSG00000249335,ENSG00000250289,ENSG00000212249,ENSG00000276309,ENSG00000244717,ENSG00000212260,ENSG00000248477,ENSG00000253203,ENSG00000248769,ENSG00000198237,ENSG00000251158,ENSG00000249230,ENSG00000285151,ENSG00000179978,ENSG00000254701,ENSG00000253816,ENSG00000230847
chr5	68710700	68710804	5:68710700-68710804	ENSG00000249335,ENSG00000250289,ENSG00000212249,ENSG00000253203,ENSG00000248769,ENSG00000145736,ENSG00000230847
chr5	68725981	68726223	5:68725981-68726223	ENSG00000249335,ENSG00000250289,ENSG00000212249,ENSG00000276309,ENSG00000248477,ENSG00000253203,ENSG00000248769,ENSG00000198237,ENSG00000251158,ENSG00000249230,ENSG00000205571,ENSG00000285151,ENSG00000179978,ENSG00000254701,ENSG00000253816
chr5	68730766	68731001	5:68730766-68731001	ENSG00000249588,ENSG00000249335,ENSG00000250289,ENSG00000212249,ENSG00000276309,ENSG00000249352,ENSG00000244717,ENSG00000249295,ENSG00000266477,ENSG00000197822,ENSG00000212260,ENSG00000250138,ENSG00000253203,ENSG00000248769,ENSG00000198237,ENSG00000251158,ENSG00000249230,ENSG00000285151,ENSG00000179978,ENSG00000254701,ENSG00000253816,ENSG00000226259,ENSG00000253333,ENSG00000196302
chr5	68771323	68771472	5:68771323-68771472	ENSG00000249335,ENSG00000250289,ENSG00000212249,ENSG00000250138,ENSG00000253203,ENSG00000248769,ENSG00000198237,ENSG00000251158
chr5	68795322	68795537	5:68795322-68795537	ENSG00000250289,ENSG00000212249,ENSG00000269983
chr5	68804164	68804291	5:68804164-68804291	ENSG00000249335,ENSG00000250289,ENSG00000212249,ENSG00000253203,ENSG00000248769,ENSG00000198237,ENSG00000251158,ENSG00000249230,ENSG00000285151
chr5	68962992	68963121	5:68962992-68963121	ENSG00000249335,ENSG00000250289,ENSG00000212249,ENSG00000250066,ENSG00000276309,ENSG00000249352,ENSG00000198237,ENSG00000251158,ENSG00000249230
chr5	69042967	69043275	5:69042967-69043275	ENSG00000249352,ENSG00000250237,ENSG00000249183,ENSG00000183474,ENSG00000250138,ENSG00000230847
chr5	69093718	69094553	5:69093718-69094553	ENSG00000249352,ENSG00000250237,ENSG00000249183,ENSG00000145740,ENSG00000248664,ENSG00000280187,ENSG00000213830,ENSG00000271045,ENSG00000085231,ENSG00000273841,ENSG00000152942,ENSG00000244717,ENSG00000249295,ENSG00000266477,ENSG00000197822,ENSG00000212260,ENSG00000183474,ENSG00000198237,ENSG00000251158,ENSG00000249230,ENSG00000285151,ENSG00000179978,ENSG00000254335
chr5	69166766	69167222	5:69166766-69167222	ENSG00000249352,ENSG00000249183,ENSG00000248664,ENSG00000220986,ENSG00000280894,ENSG00000134057,ENSG00000280187,ENSG00000153044,ENSG00000213830,ENSG00000271045,ENSG00000244717,ENSG00000249295,ENSG00000266477,ENSG00000197822,ENSG00000212260,ENSG00000183474,ENSG00000205571
chr5	69189411	69189753	5:69189411-69189753	ENSG00000248664,ENSG00000134057,ENSG00000280187,ENSG00000153044,ENSG00000248477,ENSG00000250138,ENSG00000269983
chr5	69211351	69211457	5:69211351-69211457	ENSG00000153044,ENSG00000134056,ENSG00000253492
chr5	69217610	69218451	5:69217610-69218451	ENSG00000249183,ENSG00000248664,ENSG00000280187,ENSG00000153044,ENSG00000134056,ENSG00000134058,ENSG00000213830,ENSG00000271045,ENSG00000249295,ENSG00000266477,ENSG00000197822,ENSG00000212260,ENSG00000248477,ENSG00000205572
chr5	69220969	69221329	5:69220969-69221329	ENSG00000134056,ENSG00000134058,ENSG00000253492
chr5	69234404	69235225	5:69234404-69235225	ENSG00000248664,ENSG00000134056,ENSG00000134058,ENSG00000213830
chr5	69274901	69275042	5:69274901-69275042	ENSG00000248664,ENSG00000213830,ENSG00000271045,ENSG00000244717,ENSG00000266477,ENSG00000212260,ENSG00000249437
chr5	69279623	69279808	5:69279623-69279808	ENSG00000248664,ENSG00000213830,ENSG00000271045,ENSG00000266477,ENSG00000212260,ENSG00000205572,ENSG00000250687
chr5	69332659	69332949	5:69332659-69332949	ENSG00000249183,ENSG00000248664,ENSG00000183323,ENSG00000213830,ENSG00000215006,ENSG00000271045,ENSG00000085231,ENSG00000273841,ENSG00000152942,ENSG00000244717,ENSG00000249295,ENSG00000266477,ENSG00000197822,ENSG00000183474,ENSG00000205572
chr5	69334829	69335051	5:69334829-69335051	ENSG00000249352,ENSG00000249183,ENSG00000248664,ENSG00000183323,ENSG00000213830,ENSG00000215006,ENSG00000271045,ENSG00000085231,ENSG00000273841,ENSG00000152942,ENSG00000244717,ENSG00000249295,ENSG00000266477,ENSG00000197822,ENSG00000212260,ENSG00000183474,ENSG00000205572
chr5	69369240	69370091	5:69369240-69370091	ENSG00000213830,ENSG00000271045,ENSG00000085231,ENSG00000273841,ENSG00000152942,ENSG00000244717,ENSG00000249295,ENSG00000266477,ENSG00000197822,ENSG00000212260,ENSG00000183474,ENSG00000205571,ENSG00000253492,ENSG00000145736
chr5	69414929	69415379	5:69414929-69415379	ENSG00000152939,ENSG00000244717,ENSG00000249295,ENSG00000266477,ENSG00000197822,ENSG00000212260,ENSG00000183474,ENSG00000205572
chr5	69560142	69560292	5:69560142-69560292	-
chr5	70401325	70401557	5:70401325-70401557	-
chr5	71447327	71447469	5:71447327-71447469	ENSG00000205572,ENSG00000230847,ENSG00000250387,ENSG00000253985,ENSG00000169040,ENSG00000249981,ENSG00000145734,ENSG00000253536
chr5	71455465	71456303	5:71455465-71456303	ENSG00000197822,ENSG00000269983,ENSG00000145736,ENSG00000251634,ENSG00000250387,ENSG00000253985,ENSG00000169040,ENSG00000249981,ENSG00000145734,ENSG00000253536
chr5	71533630	71533871	5:71533630-71533871	ENSG00000183474,ENSG00000230847,ENSG00000253985,ENSG00000169040,ENSG00000145734,ENSG00000253536,ENSG00000247911
chr5	71573749	71573908	5:71573749-71573908	ENSG00000230847,ENSG00000169040,ENSG00000131844
chr5	71587058	71587660	5:71587058-71587660	ENSG00000230847,ENSG00000253536,ENSG00000131844
chr5	71601129	71601450	5:71601129-71601450	ENSG00000248477,ENSG00000269983,ENSG00000169040,ENSG00000253536,ENSG00000131844
chr5	71631180	71631459	5:71631180-71631459	ENSG00000253985,ENSG00000169040,ENSG00000131844,ENSG00000164326
chr5	71698105	71698297	5:71698105-71698297	ENSG00000205572,ENSG00000253985,ENSG00000169040,ENSG00000164326
chr5	71748380	71748757	5:71748380-71748757	ENSG00000253985,ENSG00000164326,ENSG00000278824
chr5	71757981	71758216	5:71757981-71758216	ENSG00000205571,ENSG00000269983,ENSG00000253366,ENSG00000288349,ENSG00000172058,ENSG00000172062,ENSG00000285204,ENSG00000230847,ENSG00000215630,ENSG00000235558,ENSG00000169040,ENSG00000253536,ENSG00000164326,ENSG00000278824
chr5	71783032	71783196	5:71783032-71783196	ENSG00000205571,ENSG00000164326
chr5	71830726	71830943	5:71830726-71830943	ENSG00000226259,ENSG00000253333,ENSG00000196302,ENSG00000253366,ENSG00000288349,ENSG00000172058,ENSG00000172062,ENSG00000285204,ENSG00000215630,ENSG00000235558,ENSG00000169040,ENSG00000164326
chr5	71859617	71859785	5:71859617-71859785	ENSG00000196302,ENSG00000253366,ENSG00000288349,ENSG00000172058,ENSG00000172062,ENSG00000285204,ENSG00000215630,ENSG00000235558,ENSG00000253985
chr5	71873244	71873518	5:71873244-71873518	ENSG00000253366,ENSG00000288349,ENSG00000172058,ENSG00000172062,ENSG00000285204,ENSG00000215630,ENSG00000235558
chr5	71883427	71883649	5:71883427-71883649	ENSG00000183474,ENSG00000205571,ENSG00000288349,ENSG00000172058,ENSG00000172062,ENSG00000285204,ENSG00000215630,ENSG00000235558,ENSG00000253985
chr5	71887833	71887988	5:71887833-71887988	ENSG00000253366,ENSG00000288349,ENSG00000172058,ENSG00000172062,ENSG00000285204,ENSG00000230847,ENSG00000215630,ENSG00000235558,ENSG00000169040
chr5	71891763	71892319	5:71891763-71892319	ENSG00000253203,ENSG00000248769,ENSG00000198237,ENSG00000251158,ENSG00000249230,ENSG00000285151,ENSG00000179978,ENSG00000254701,ENSG00000253816,ENSG00000226259,ENSG00000253333,ENSG00000196302,ENSG00000253366,ENSG00000288349,ENSG00000172058,ENSG00000172062,ENSG00000285204,ENSG00000145736,ENSG00000215630,ENSG00000235558,ENSG00000253985,ENSG00000169040,ENSG00000164326,ENSG00000251613,ENSG00000226544,ENSG00000206770,ENSG00000251543,ENSG00000249149
chr5	71899867	71900182	5:71899867-71900182	ENSG00000226259,ENSG00000253333,ENSG00000196302,ENSG00000253366,ENSG00000288349,ENSG00000172058,ENSG00000172062,ENSG00000285204,ENSG00000145736,ENSG00000215630,ENSG00000235558,ENSG00000169040
chr5	71922646	71922847	5:71922646-71922847	ENSG00000172058,ENSG00000172062,ENSG00000285204,ENSG00000145736,ENSG00000215630,ENSG00000235558
chr5	71925590	71925818	5:71925590-71925818	ENSG00000253366,ENSG00000288349,ENSG00000172058,ENSG00000172062,ENSG00000285204,ENSG00000249437,ENSG00000251634,ENSG00000215630,ENSG00000235558
chr5	71932934	71933220	5:71932934-71933220	ENSG00000250138,ENSG00000172058,ENSG00000172062,ENSG00000285204,ENSG00000215630,ENSG00000235558,ENSG00000169040
chr5	71938424	71938592	5:71938424-71938592	ENSG00000253366,ENSG00000288349,ENSG00000172058,ENSG00000172062,ENSG00000285204,ENSG00000215630,ENSG00000235558,ENSG00000253985,ENSG00000169040
chr5	71972924	71973268	5:71972924-71973268	ENSG00000250138,ENSG00000205571,ENSG00000253366,ENSG00000288349,ENSG00000172058,ENSG00000172062,ENSG00000285204,ENSG00000215630,ENSG00000235558,ENSG00000253985
chr5	72107120	72107821	5:72107120-72107821	ENSG00000285804,ENSG00000131711
chr5	72107907	72108062	5:72107907-72108062	ENSG00000285804,ENSG00000131711
chr5	72108225	72109099	5:72108225-72109099	ENSG00000285804,ENSG00000131711
chr5	72109637	72109829	5:72109637-72109829	ENSG00000285804,ENSG00000131711
chr5	72154305	72154734	5:72154305-72154734	ENSG00000230847,ENSG00000215630,ENSG00000235558
chr5	72164550	72164679	5:72164550-72164679	ENSG00000264099
chr5	72167990	72168101	5:72167990-72168101	ENSG00000264099
chr5	72171715	72171970	5:72171715-72171970	ENSG00000172058,ENSG00000172062,ENSG00000285204,ENSG00000230847,ENSG00000215630,ENSG00000235558,ENSG00000253985,ENSG00000131711,ENSG00000264099
chr5	72214066	72214506	5:72214066-72214506	ENSG00000215630,ENSG00000235558,ENSG00000253985,ENSG00000113048
chr5	72226906	72227213	5:72226906-72227213	ENSG00000113048
chr5	72229036	72229248	5:72229036-72229248	ENSG00000113048
chr5	72245045	72245245	5:72245045-72245245	ENSG00000215630,ENSG00000235558
chr5	72307792	72308727	5:72307792-72308727	ENSG00000288349,ENSG00000172058,ENSG00000172062,ENSG00000285204,ENSG00000145736,ENSG00000215630,ENSG00000235558,ENSG00000253985,ENSG00000169040,ENSG00000113048,ENSG00000244748,ENSG00000049883,ENSG00000226544
chr5	72314901	72315093	5:72314901-72315093	ENSG00000113048,ENSG00000244748,ENSG00000049883
chr5	72320032	72320727	5:72320032-72320727	ENSG00000113048,ENSG00000049883
chr5	72328174	72328525	5:72328174-72328525	ENSG00000113048,ENSG00000049883
chr5	72355853	72355977	5:72355853-72355977	ENSG00000244061,ENSG00000251613,ENSG00000226544,ENSG00000206770
chr5	72366426	72366636	5:72366426-72366636	ENSG00000244061,ENSG00000251613,ENSG00000223497,ENSG00000206770
chr5	72392430	72392788	5:72392430-72392788	ENSG00000244061,ENSG00000251108,ENSG00000251613,ENSG00000226544,ENSG00000223497,ENSG00000206770
chr5	72427894	72428109	5:72427894-72428109	ENSG00000230847,ENSG00000215630,ENSG00000235558,ENSG00000253985,ENSG00000244061,ENSG00000251108,ENSG00000261269,ENSG00000251613,ENSG00000226544,ENSG00000223497,ENSG00000206770,ENSG00000251467,ENSG00000251543
chr5	72446090	72446221	5:72446090-72446221	ENSG00000253492,ENSG00000244061,ENSG00000251108,ENSG00000261269
chr5	72509462	72509777	5:72509462-72509777	ENSG00000230847,ENSG00000244061,ENSG00000251108,ENSG00000178175,ENSG00000251613,ENSG00000226544,ENSG00000223497,ENSG00000206770
chr5	72510721	72510946	5:72510721-72510946	ENSG00000249437,ENSG00000178175
chr5	72556702	72557074	5:72556702-72557074	ENSG00000248371,ENSG00000251613,ENSG00000226544,ENSG00000223497,ENSG00000206770
chr5	72560502	72560711	5:72560502-72560711	ENSG00000248371,ENSG00000251613,ENSG00000226544,ENSG00000223497,ENSG00000206770,ENSG00000251467
chr5	72611237	72611425	5:72611237-72611425	ENSG00000248371,ENSG00000251613,ENSG00000226544,ENSG00000223497,ENSG00000206770,ENSG00000249085,ENSG00000083312,ENSG00000263593,ENSG00000242602,ENSG00000251467,ENSG00000248930
chr5	72816108	72817421	5:72816108-72817421	ENSG00000249437,ENSG00000253985,ENSG00000251613,ENSG00000226544,ENSG00000223497,ENSG00000206770,ENSG00000249085,ENSG00000083312,ENSG00000263593,ENSG00000242602,ENSG00000251467,ENSG00000248930
chr5	72819057	72819210	5:72819057-72819210	ENSG00000251613,ENSG00000226544,ENSG00000223497,ENSG00000206770,ENSG00000249085,ENSG00000083312,ENSG00000263593,ENSG00000242602
chr5	72847986	72849223	5:72847986-72849223	ENSG00000253985,ENSG00000251613,ENSG00000226544,ENSG00000223497,ENSG00000206770,ENSG00000249085,ENSG00000083312,ENSG00000263593,ENSG00000242602,ENSG00000248930
chr5	72860574	72860854	5:72860574-72860854	ENSG00000251613,ENSG00000226544,ENSG00000223497,ENSG00000206770,ENSG00000083312,ENSG00000263593,ENSG00000242602,ENSG00000251467,ENSG00000248930
chr5	72955345	72956744	5:72955345-72956744	ENSG00000251613,ENSG00000223497,ENSG00000206770,ENSG00000263593,ENSG00000242602,ENSG00000271926,ENSG00000272081,ENSG00000157107,ENSG00000251467,ENSG00000248930,ENSG00000251599,ENSG00000250747,ENSG00000164325,ENSG00000251543,ENSG00000249149
chr5	73120497	73120741	5:73120497-73120741	ENSG00000251467,ENSG00000248930,ENSG00000157111,ENSG00000251599,ENSG00000250747,ENSG00000164325,ENSG00000251543,ENSG00000249149
chr5	73202008	73202159	5:73202008-73202159	ENSG00000248930,ENSG00000251599,ENSG00000250747,ENSG00000164325,ENSG00000287090,ENSG00000249743,ENSG00000251543,ENSG00000249149,ENSG00000251324
chr5	73216134	73216488	5:73216134-73216488	ENSG00000251599,ENSG00000250747,ENSG00000164325,ENSG00000287090,ENSG00000249743,ENSG00000251543,ENSG00000249149,ENSG00000251493,ENSG00000247993,ENSG00000251604,ENSG00000251324
chr5	73451411	73451513	5:73451411-73451513	ENSG00000164325,ENSG00000251543,ENSG00000249149,ENSG00000251493,ENSG00000247993,ENSG00000251604,ENSG00000251324
chr5	73498044	73498912	5:73498044-73498912	ENSG00000253900,ENSG00000251543,ENSG00000249149,ENSG00000251604,ENSG00000251324,ENSG00000272525,ENSG00000145741,ENSG00000255883
chr5	73519802	73519942	5:73519802-73519942	ENSG00000251634,ENSG00000251543,ENSG00000249149,ENSG00000251324,ENSG00000272525,ENSG00000145741,ENSG00000255883
chr5	73544597	73544887	5:73544597-73544887	ENSG00000251543,ENSG00000249149,ENSG00000251324,ENSG00000255883,ENSG00000164331,ENSG00000238913
chr5	73565160	73566008	5:73565160-73566008	ENSG00000255883,ENSG00000164331,ENSG00000164338,ENSG00000184084,ENSG00000238913
chr5	73625737	73626275	5:73625737-73626275	ENSG00000214944,ENSG00000184084,ENSG00000238913
chr5	73728638	73728738	5:73728638-73728738	ENSG00000184084,ENSG00000238913
chr5	73735481	73735589	5:73735481-73735589	ENSG00000184084,ENSG00000238913
chr5	73792882	73793001	5:73792882-73793001	ENSG00000214944,ENSG00000249293,ENSG00000184084,ENSG00000238913
chr5	73857055	73857237	5:73857055-73857237	ENSG00000214944,ENSG00000184084,ENSG00000238913,ENSG00000259968,ENSG00000248673,ENSG00000248942,ENSG00000249343,ENSG00000250446
chr5	73976010	73976110	5:73976010-73976110	ENSG00000259968,ENSG00000248673,ENSG00000248942,ENSG00000244326,ENSG00000249343,ENSG00000250446
chr5	74103798	74103934	5:74103798-74103934	ENSG00000259968,ENSG00000248474,ENSG00000248673,ENSG00000248942,ENSG00000244326,ENSG00000249343,ENSG00000250446
chr5	74184794	74184921	5:74184794-74184921	ENSG00000259968,ENSG00000248673,ENSG00000248942,ENSG00000244326,ENSG00000249343,ENSG00000250446
chr5	74409865	74410003	5:74409865-74410003	ENSG00000259968,ENSG00000248673,ENSG00000248942,ENSG00000244326,ENSG00000249343,ENSG00000250446
chr5	74639983	74640128	5:74639983-74640128	ENSG00000259968,ENSG00000248673,ENSG00000248942,ENSG00000244326,ENSG00000249343,ENSG00000250446,ENSG00000171617,ENSG00000049860
chr5	74640330	74640843	5:74640330-74640843	ENSG00000259968,ENSG00000248673,ENSG00000248942,ENSG00000244326,ENSG00000249343,ENSG00000250446,ENSG00000171617,ENSG00000049860
chr5	74648914	74649042	5:74648914-74649042	ENSG00000259968,ENSG00000248673,ENSG00000248942,ENSG00000244326,ENSG00000249343,ENSG00000250446,ENSG00000171617,ENSG00000049860
chr5	74657223	74657467	5:74657223-74657467	ENSG00000238913,ENSG00000259968,ENSG00000248673,ENSG00000248942,ENSG00000244326,ENSG00000249343,ENSG00000250446,ENSG00000049860,ENSG00000207336
chr5	74672273	74672816	5:74672273-74672816	ENSG00000259968,ENSG00000248673,ENSG00000248942,ENSG00000244326,ENSG00000249343,ENSG00000250446,ENSG00000049860,ENSG00000207336,ENSG00000250071
chr5	74673093	74673293	5:74673093-74673293	ENSG00000259968,ENSG00000248673,ENSG00000248942,ENSG00000244326,ENSG00000249343,ENSG00000250446,ENSG00000049860,ENSG00000207336,ENSG00000250071,ENSG00000196390
chr5	74673438	74673655	5:74673438-74673655	ENSG00000259968,ENSG00000248673,ENSG00000248942,ENSG00000244326,ENSG00000249343,ENSG00000250446,ENSG00000049860,ENSG00000207336,ENSG00000250071,ENSG00000196390
chr5	74684944	74685726	5:74684944-74685726	-
chr5	74687441	74687554	5:74687441-74687554	-
chr5	74766502	74766640	5:74766502-74766640	ENSG00000164347,ENSG00000207336,ENSG00000164346,ENSG00000199645,ENSG00000250071
chr5	74766747	74767466	5:74766747-74767466	ENSG00000049860,ENSG00000164347,ENSG00000207336,ENSG00000164346,ENSG00000199645,ENSG00000250071,ENSG00000196390,ENSG00000239517
chr5	74865846	74866897	5:74865846-74866897	ENSG00000198780,ENSG00000250071,ENSG00000271714,ENSG00000212363
chr5	74895933	74896316	5:74895933-74896316	ENSG00000049860,ENSG00000207336,ENSG00000198780,ENSG00000199645,ENSG00000250071,ENSG00000271714,ENSG00000212363,ENSG00000287701,ENSG00000249856,ENSG00000196390,ENSG00000239517,ENSG00000182383,ENSG00000249157,ENSG00000249301,ENSG00000248684,ENSG00000252833
chr5	74903521	74903679	5:74903521-74903679	ENSG00000207336,ENSG00000199645,ENSG00000250071,ENSG00000212363,ENSG00000287701,ENSG00000249856,ENSG00000196390,ENSG00000239517,ENSG00000182383,ENSG00000249157
chr5	74919642	74919742	5:74919642-74919742	ENSG00000207336,ENSG00000250071,ENSG00000212363,ENSG00000249856,ENSG00000196390,ENSG00000239517,ENSG00000182383,ENSG00000249157
chr5	74948057	74948173	5:74948057-74948173	ENSG00000250071,ENSG00000249856,ENSG00000196390,ENSG00000239517,ENSG00000182383,ENSG00000249157
chr5	75052846	75053087	5:75052846-75053087	ENSG00000249856,ENSG00000239517,ENSG00000182383,ENSG00000249157,ENSG00000176928
chr5	75053321	75053432	5:75053321-75053432	ENSG00000249856,ENSG00000239517,ENSG00000182383,ENSG00000249157,ENSG00000176928
chr5	75053560	75054086	5:75053560-75054086	ENSG00000249856,ENSG00000239517,ENSG00000182383,ENSG00000249157,ENSG00000176928
chr5	75236455	75236618	5:75236455-75236618	ENSG00000145700,ENSG00000251663
chr5	75236657	75237268	5:75236657-75237268	ENSG00000249856,ENSG00000196390,ENSG00000239517,ENSG00000182383,ENSG00000249157,ENSG00000145700,ENSG00000251663,ENSG00000247372,ENSG00000113161,ENSG00000242198,ENSG00000251724,ENSG00000248881,ENSG00000272040,ENSG00000249301,ENSG00000248684,ENSG00000228367,ENSG00000249777,ENSG00000251342,ENSG00000248127,ENSG00000252833,ENSG00000251668,ENSG00000254893,ENSG00000164220
chr5	75336348	75337829	5:75336348-75337829	ENSG00000249856,ENSG00000182383,ENSG00000247372,ENSG00000113161,ENSG00000242198,ENSG00000251724,ENSG00000248881,ENSG00000272040
chr5	75363751	75364033	5:75363751-75364033	ENSG00000113161,ENSG00000113163,ENSG00000242198,ENSG00000248881,ENSG00000272040
chr5	75510110	75510240	5:75510110-75510240	ENSG00000113163,ENSG00000122008,ENSG00000251724
chr5	75510586	75512204	5:75510586-75512204	ENSG00000113163,ENSG00000122008,ENSG00000251724,ENSG00000248881,ENSG00000272040
chr5	75566921	75567128	5:75566921-75567128	ENSG00000113163,ENSG00000122008,ENSG00000251724,ENSG00000248881,ENSG00000272040
chr5	75632237	75632656	5:75632237-75632656	ENSG00000251724,ENSG00000248881,ENSG00000272040,ENSG00000189045
chr5	75654631	75655121	5:75654631-75655121	ENSG00000251724,ENSG00000248881,ENSG00000272040,ENSG00000189045
chr5	75669180	75669337	5:75669180-75669337	ENSG00000251724,ENSG00000248881,ENSG00000272040
chr5	75701926	75702174	5:75701926-75702174	ENSG00000251724,ENSG00000248881,ENSG00000272040,ENSG00000152359,ENSG00000207333,ENSG00000251078,ENSG00000228367,ENSG00000248127,ENSG00000250574
chr5	75717111	75717775	5:75717111-75717775	ENSG00000251724,ENSG00000248881,ENSG00000272040,ENSG00000152359,ENSG00000207333,ENSG00000251078,ENSG00000249301,ENSG00000248684,ENSG00000228367,ENSG00000249777,ENSG00000251342,ENSG00000248127,ENSG00000252833,ENSG00000251668,ENSG00000254893,ENSG00000164220
chr5	75735279	75735431	5:75735279-75735431	ENSG00000251078,ENSG00000249301,ENSG00000248684,ENSG00000228367,ENSG00000249777,ENSG00000251342,ENSG00000248127,ENSG00000122012,ENSG00000252833,ENSG00000251668,ENSG00000254893,ENSG00000250574,ENSG00000249713,ENSG00000164220
chr5	75843490	75843625	5:75843490-75843625	ENSG00000251078,ENSG00000251419,ENSG00000249301,ENSG00000248684,ENSG00000228367,ENSG00000249777,ENSG00000251342,ENSG00000248127,ENSG00000122012,ENSG00000252833,ENSG00000251668,ENSG00000254893
chr5	76256335	76256535	5:76256335-76256535	ENSG00000251078,ENSG00000249301,ENSG00000248684,ENSG00000228367,ENSG00000249777,ENSG00000251342,ENSG00000248127,ENSG00000122012,ENSG00000252833,ENSG00000251668,ENSG00000254893,ENSG00000249014,ENSG00000251107,ENSG00000251235,ENSG00000250574,ENSG00000249713,ENSG00000164220,ENSG00000164251,ENSG00000264391,ENSG00000252684
chr5	76314752	76314871	5:76314752-76314871	ENSG00000249301,ENSG00000248684,ENSG00000249777,ENSG00000251342,ENSG00000248127,ENSG00000122012,ENSG00000252833,ENSG00000251668,ENSG00000254893,ENSG00000249014,ENSG00000251107,ENSG00000250348,ENSG00000251235,ENSG00000250574,ENSG00000249713,ENSG00000164220
chr5	76403132	76403318	5:76403132-76403318	ENSG00000249301,ENSG00000248684,ENSG00000249777,ENSG00000251342,ENSG00000248127,ENSG00000122012,ENSG00000251107,ENSG00000251235,ENSG00000145703,ENSG00000250574,ENSG00000249713,ENSG00000164220,ENSG00000164251
chr5	76716013	76716115	5:76716013-76716115	ENSG00000145703,ENSG00000249713,ENSG00000164220,ENSG00000225407,ENSG00000277188,ENSG00000278237,ENSG00000181104,ENSG00000164251,ENSG00000264391
chr5	76868168	76868363	5:76868168-76868363	ENSG00000250574,ENSG00000249713,ENSG00000164220,ENSG00000164251,ENSG00000264391,ENSG00000171643,ENSG00000252684,ENSG00000145708
chr5	77030184	77030982	5:77030184-77030982	ENSG00000249713,ENSG00000164220,ENSG00000164251,ENSG00000264391,ENSG00000171643,ENSG00000252684,ENSG00000145708,ENSG00000164252,ENSG00000285000,ENSG00000132846,ENSG00000250615,ENSG00000250802,ENSG00000284762
chr5	77077088	77077864	5:77077088-77077864	ENSG00000252684,ENSG00000145708,ENSG00000132846,ENSG00000250615,ENSG00000238961,ENSG00000250802,ENSG00000284762
chr5	77086653	77087562	5:77086653-77087562	ENSG00000132846,ENSG00000238961,ENSG00000250802,ENSG00000284762
chr5	77133209	77133372	5:77133209-77133372	ENSG00000164251,ENSG00000145708,ENSG00000132846,ENSG00000250802,ENSG00000284762,ENSG00000251566,ENSG00000251400
chr5	77144651	77144818	5:77144651-77144818	ENSG00000250802,ENSG00000251566,ENSG00000251400
chr5	77158245	77158347	5:77158245-77158347	ENSG00000251566,ENSG00000251400
chr5	77166474	77166586	5:77166474-77166586	ENSG00000251566,ENSG00000251400
chr5	77167935	77168618	5:77167935-77168618	ENSG00000252684,ENSG00000145708,ENSG00000251566,ENSG00000113231,ENSG00000251400,ENSG00000244019
chr5	77180230	77180491	5:77180230-77180491	ENSG00000251400
chr5	77210270	77210403	5:77210270-77210403	ENSG00000113231,ENSG00000251400
chr5	77340644	77340772	5:77340644-77340772	ENSG00000251400,ENSG00000244019
chr5	77353386	77353513	5:77353386-77353513	ENSG00000252684,ENSG00000145708,ENSG00000251400,ENSG00000244019
chr5	77368448	77368625	5:77368448-77368625	ENSG00000251400,ENSG00000244019
chr5	77449382	77449529	5:77449382-77449529	ENSG00000251400,ENSG00000164253
chr5	77491855	77492809	5:77491855-77492809	ENSG00000145708,ENSG00000132846,ENSG00000284762,ENSG00000251566,ENSG00000251400,ENSG00000164253,ENSG00000244019,ENSG00000244363
chr5	77630429	77630682	5:77630429-77630682	ENSG00000244019,ENSG00000244363,ENSG00000171540,ENSG00000253572,ENSG00000287162
chr5	77645567	77645736	5:77645567-77645736	ENSG00000244019,ENSG00000244363,ENSG00000171540,ENSG00000253572,ENSG00000287162,ENSG00000253558
chr5	77663609	77663719	5:77663609-77663719	ENSG00000244019,ENSG00000244363,ENSG00000253572,ENSG00000287162,ENSG00000253558
chr5	77761741	77761879	5:77761741-77761879	ENSG00000244363,ENSG00000171530,ENSG00000253572
chr5	77775627	77776570	5:77775627-77776570	ENSG00000244019,ENSG00000244363,ENSG00000171530,ENSG00000213763,ENSG00000253572,ENSG00000287162,ENSG00000253558,ENSG00000249372
chr5	77844161	77844312	5:77844161-77844312	ENSG00000244019,ENSG00000244363,ENSG00000253572,ENSG00000287162,ENSG00000253558
chr5	77851737	77852062	5:77851737-77852062	ENSG00000244019,ENSG00000244363,ENSG00000253572,ENSG00000287162,ENSG00000253558
chr5	77852535	77852917	5:77852535-77852917	ENSG00000244019,ENSG00000244363,ENSG00000253572,ENSG00000287162,ENSG00000253558
chr5	78002788	78002907	5:78002788-78002907	ENSG00000244019,ENSG00000244363,ENSG00000253572,ENSG00000287162,ENSG00000253558
chr5	78008497	78008608	5:78008497-78008608	ENSG00000244019,ENSG00000244363,ENSG00000253572,ENSG00000287162,ENSG00000132842,ENSG00000253558,ENSG00000249372
chr5	78294333	78295119	5:78294333-78295119	ENSG00000244019,ENSG00000132842,ENSG00000253558,ENSG00000249372,ENSG00000251605,ENSG00000200331,ENSG00000206714,ENSG00000245556,ENSG00000085365
chr5	78345472	78345662	5:78345472-78345662	ENSG00000249372,ENSG00000251605,ENSG00000200331,ENSG00000206714,ENSG00000245556,ENSG00000085365
chr5	78359935	78361241	5:78359935-78361241	ENSG00000132842,ENSG00000249372,ENSG00000251605,ENSG00000200331,ENSG00000206714,ENSG00000245556,ENSG00000085365
chr5	78361402	78361506	5:78361402-78361506	ENSG00000251605,ENSG00000200331,ENSG00000206714,ENSG00000245556,ENSG00000085365
chr5	78377439	78377558	5:78377439-78377558	ENSG00000249372,ENSG00000251605,ENSG00000200331,ENSG00000206714,ENSG00000245556,ENSG00000085365
chr5	78497905	78498075	5:78497905-78498075	ENSG00000145685
chr5	78504761	78505310	5:78504761-78505310	ENSG00000249372,ENSG00000251605,ENSG00000200331,ENSG00000206714,ENSG00000145685,ENSG00000254170
chr5	78510052	78510750	5:78510052-78510750	ENSG00000244363,ENSG00000249372,ENSG00000251605,ENSG00000200331,ENSG00000206714,ENSG00000145685,ENSG00000254170
chr5	78518514	78518772	5:78518514-78518772	ENSG00000249372,ENSG00000251605,ENSG00000200331,ENSG00000206714,ENSG00000254170
chr5	78527085	78527285	5:78527085-78527285	ENSG00000251605,ENSG00000200331,ENSG00000206714,ENSG00000254170
chr5	78537939	78538062	5:78537939-78538062	ENSG00000200331,ENSG00000206714,ENSG00000145685,ENSG00000254170
chr5	78573382	78573541	5:78573382-78573541	ENSG00000254170
chr5	78574770	78575125	5:78574770-78575125	-
chr5	78638519	78638775	5:78638519-78638775	ENSG00000145685,ENSG00000248909,ENSG00000254170
chr5	78648078	78649232	5:78648078-78649232	ENSG00000145685,ENSG00000248909,ENSG00000254170
chr5	78759397	78759650	5:78759397-78759650	ENSG00000254170,ENSG00000254310
chr5	78810250	78810360	5:78810250-78810360	ENSG00000254170
chr5	78830243	78830410	5:78830243-78830410	ENSG00000254170
chr5	78908403	78908722	5:78908403-78908722	ENSG00000254170
chr5	78965039	78965142	5:78965039-78965142	ENSG00000200331,ENSG00000206714,ENSG00000214890
chr5	78973955	78974331	5:78973955-78974331	ENSG00000251605,ENSG00000200331,ENSG00000206714,ENSG00000113273,ENSG00000214890,ENSG00000145692,ENSG00000201955
chr5	78984392	78985551	5:78984392-78985551	ENSG00000249372,ENSG00000200331,ENSG00000206714,ENSG00000113273,ENSG00000214890,ENSG00000145692,ENSG00000201955,ENSG00000249829
chr5	78985747	78986152	5:78985747-78986152	ENSG00000113273,ENSG00000214890
chr5	79069518	79069729	5:79069518-79069729	ENSG00000132837,ENSG00000132840,ENSG00000145692
chr5	79076007	79076305	5:79076007-79076305	ENSG00000132837,ENSG00000132840,ENSG00000145692,ENSG00000201955
chr5	79091157	79091401	5:79091157-79091401	ENSG00000132837,ENSG00000214890,ENSG00000132840,ENSG00000145692,ENSG00000201955,ENSG00000249829
chr5	79235705	79237930	5:79235705-79237930	ENSG00000132837,ENSG00000201955,ENSG00000249829,ENSG00000206592,ENSG00000250330,ENSG00000152409,ENSG00000213757
chr5	79256094	79256207	5:79256094-79256207	ENSG00000201955,ENSG00000249829,ENSG00000206592,ENSG00000250330,ENSG00000213757
chr5	79297891	79298045	5:79297891-79298045	ENSG00000201955,ENSG00000249829,ENSG00000206592,ENSG00000250330,ENSG00000152409,ENSG00000213757
chr5	79378517	79379068	5:79378517-79379068	ENSG00000145692,ENSG00000201955,ENSG00000249829,ENSG00000206592,ENSG00000250330,ENSG00000213757,ENSG00000207391
chr5	79480875	79481000	5:79480875-79481000	ENSG00000201955,ENSG00000249829,ENSG00000243160,ENSG00000207391
chr5	79481033	79481961	5:79481033-79481961	ENSG00000201955,ENSG00000249829,ENSG00000206592,ENSG00000243160,ENSG00000207391
chr5	79491061	79491419	5:79491061-79491419	ENSG00000201955,ENSG00000249829,ENSG00000243160,ENSG00000207391
chr5	79494044	79494202	5:79494044-79494202	ENSG00000243160,ENSG00000207391
chr5	79499730	79499847	5:79499730-79499847	ENSG00000243160,ENSG00000207391
chr5	79507950	79508113	5:79507950-79508113	ENSG00000152413,ENSG00000213755,ENSG00000243160,ENSG00000207391
chr5	79508508	79508713	5:79508508-79508713	ENSG00000152413,ENSG00000213755,ENSG00000243160,ENSG00000207391
chr5	79508787	79508953	5:79508787-79508953	ENSG00000152413,ENSG00000213755,ENSG00000243160,ENSG00000207391
chr5	79510620	79510916	5:79510620-79510916	ENSG00000152413,ENSG00000213755,ENSG00000243160,ENSG00000207391
chr5	79513124	79514960	5:79513124-79514960	ENSG00000201955,ENSG00000152413,ENSG00000213755,ENSG00000243160,ENSG00000207391
chr5	79555560	79555672	5:79555560-79555672	ENSG00000243160,ENSG00000207391,ENSG00000277818
chr5	79612078	79612802	5:79612078-79612802	ENSG00000164329
chr5	79614191	79614324	5:79614191-79614324	ENSG00000164329
chr5	79628929	79629081	5:79628929-79629081	ENSG00000164329
chr5	79689264	79689440	5:79689264-79689440	ENSG00000164329,ENSG00000164309
chr5	79689499	79690587	5:79689499-79690587	ENSG00000207391,ENSG00000164329,ENSG00000164309,ENSG00000286818,ENSG00000250888,ENSG00000251050,ENSG00000249778
chr5	79690814	79691361	5:79690814-79691361	ENSG00000164309,ENSG00000250888
chr5	79693379	79693545	5:79693379-79693545	ENSG00000164309
chr5	79693927	79694111	5:79693927-79694111	ENSG00000164309
chr5	79694614	79695002	5:79694614-79695002	ENSG00000207391,ENSG00000164329,ENSG00000164309,ENSG00000286818,ENSG00000250888,ENSG00000251050,ENSG00000249778
chr5	79695528	79695867	5:79695528-79695867	-
chr5	79696109	79696325	5:79696109-79696325	-
chr5	79697138	79697782	5:79697138-79697782	ENSG00000243160,ENSG00000207391,ENSG00000164329,ENSG00000164309,ENSG00000250258,ENSG00000286818,ENSG00000238254,ENSG00000250888,ENSG00000251050,ENSG00000249778
chr5	79697863	79698039	5:79697863-79698039	-
chr5	79703029	79703129	5:79703029-79703129	-
chr5	79704715	79704846	5:79704715-79704846	-
chr5	79706676	79706957	5:79706676-79706957	-
chr5	79712880	79713008	5:79712880-79713008	-
chr5	79726630	79726775	5:79726630-79726775	-
chr5	79727646	79728217	5:79727646-79728217	ENSG00000164309,ENSG00000250258,ENSG00000238254,ENSG00000250888,ENSG00000251050,ENSG00000249778
chr5	79728418	79728597	5:79728418-79728597	-
chr5	79744142	79744716	5:79744142-79744716	ENSG00000164309,ENSG00000250258,ENSG00000286818,ENSG00000238254,ENSG00000250888,ENSG00000249778,ENSG00000248569,ENSG00000220157
chr5	79759560	79759729	5:79759560-79759729	ENSG00000164309
chr5	79774566	79774809	5:79774566-79774809	ENSG00000250258
chr5	79786088	79786282	5:79786088-79786282	ENSG00000250258
chr5	79787478	79787870	5:79787478-79787870	ENSG00000250258,ENSG00000286818,ENSG00000238254,ENSG00000250888,ENSG00000251050,ENSG00000249778,ENSG00000227087
chr5	79791924	79792156	5:79791924-79792156	ENSG00000250258,ENSG00000286818,ENSG00000238254,ENSG00000250888,ENSG00000251050,ENSG00000249778
chr5	79795733	79796216	5:79795733-79796216	ENSG00000250258,ENSG00000286818,ENSG00000238254,ENSG00000250888
chr5	79832080	79832223	5:79832080-79832223	ENSG00000250258,ENSG00000286818,ENSG00000238254,ENSG00000250888
chr5	79859638	79859892	5:79859638-79859892	ENSG00000277818,ENSG00000250258,ENSG00000286818,ENSG00000238254,ENSG00000250888,ENSG00000251050,ENSG00000249778
chr5	79991010	79991359	5:79991010-79991359	ENSG00000250888,ENSG00000177034,ENSG00000113296,ENSG00000251050,ENSG00000249778
chr5	80077447	80077567	5:80077447-80077567	ENSG00000113296,ENSG00000251050,ENSG00000249778,ENSG00000249825,ENSG00000184188,ENSG00000251828,ENSG00000244076,ENSG00000164299
chr5	80082891	80083029	5:80082891-80083029	ENSG00000113296,ENSG00000251050,ENSG00000249778,ENSG00000249825,ENSG00000249438,ENSG00000184188,ENSG00000251828,ENSG00000244076,ENSG00000164299
chr5	80109626	80110239	5:80109626-80110239	ENSG00000249778,ENSG00000251675,ENSG00000249438,ENSG00000184188,ENSG00000251828,ENSG00000244076,ENSG00000164299,ENSG00000227087,ENSG00000248569,ENSG00000220157,ENSG00000206774
chr5	80141176	80141696	5:80141176-80141696	ENSG00000251675,ENSG00000249438,ENSG00000184188,ENSG00000251828,ENSG00000244076,ENSG00000164299,ENSG00000227087,ENSG00000248569,ENSG00000220157,ENSG00000206774
chr5	80147184	80147540	5:80147184-80147540	ENSG00000251675,ENSG00000249438,ENSG00000184188,ENSG00000251828,ENSG00000244076,ENSG00000164299,ENSG00000227087,ENSG00000248569,ENSG00000220157,ENSG00000206774
chr5	80153694	80153882	5:80153694-80153882	ENSG00000251675,ENSG00000249438,ENSG00000184188,ENSG00000251828,ENSG00000244076,ENSG00000164299,ENSG00000227087,ENSG00000206774
chr5	80153937	80154137	5:80153937-80154137	ENSG00000251675,ENSG00000249438,ENSG00000184188,ENSG00000251828,ENSG00000244076,ENSG00000164299,ENSG00000206774
chr5	80192114	80193082	5:80192114-80193082	ENSG00000251675,ENSG00000249438,ENSG00000184188,ENSG00000251828,ENSG00000244076,ENSG00000164299,ENSG00000227087,ENSG00000220157
chr5	80198455	80198744	5:80198455-80198744	ENSG00000249438,ENSG00000184188,ENSG00000251828,ENSG00000244076,ENSG00000164299,ENSG00000227087
chr5	80216872	80216987	5:80216872-80216987	ENSG00000249438,ENSG00000184188
chr5	80217219	80217645	5:80217219-80217645	ENSG00000251050,ENSG00000249778,ENSG00000164300,ENSG00000251675,ENSG00000249438,ENSG00000184188,ENSG00000251828,ENSG00000244076,ENSG00000164299,ENSG00000227087,ENSG00000248569,ENSG00000220157,ENSG00000206774,ENSG00000189127
chr5	80238895	80239011	5:80238895-80239011	ENSG00000249438,ENSG00000184188,ENSG00000251828,ENSG00000244076,ENSG00000164299,ENSG00000220157
chr5	80247392	80247558	5:80247392-80247558	ENSG00000164300,ENSG00000251675,ENSG00000249438,ENSG00000184188,ENSG00000251828
chr5	80255288	80256634	5:80255288-80256634	ENSG00000164300,ENSG00000251675,ENSG00000249438,ENSG00000184188,ENSG00000251828,ENSG00000244076,ENSG00000164299,ENSG00000227087,ENSG00000248569,ENSG00000206774
chr5	80257507	80257732	5:80257507-80257732	ENSG00000164300,ENSG00000249438,ENSG00000184188,ENSG00000251828
chr5	80407451	80408689	5:80407451-80408689	ENSG00000251828,ENSG00000244076,ENSG00000164299,ENSG00000227087,ENSG00000248569,ENSG00000220157,ENSG00000206774,ENSG00000039319,ENSG00000242706,ENSG00000240003,ENSG00000189127,ENSG00000251366,ENSG00000251221,ENSG00000249655
chr5	80481415	80481542	5:80481415-80481542	ENSG00000249042,ENSG00000152380,ENSG00000242706,ENSG00000240003,ENSG00000189127,ENSG00000251366
chr5	80487840	80488703	5:80487840-80488703	ENSG00000227087,ENSG00000248569,ENSG00000220157,ENSG00000206774,ENSG00000249042,ENSG00000152380,ENSG00000242706,ENSG00000240003,ENSG00000189127,ENSG00000251366,ENSG00000251221,ENSG00000249655
chr5	80651704	80651804	5:80651704-80651804	-
chr5	80654477	80655198	5:80654477-80655198	ENSG00000240003,ENSG00000189127,ENSG00000251366,ENSG00000251221,ENSG00000228716,ENSG00000249655,ENSG00000271043,ENSG00000113318,ENSG00000248967
chr5	80667458	80667723	5:80667458-80667723	ENSG00000189127,ENSG00000251366,ENSG00000251221,ENSG00000249655,ENSG00000113318
chr5	80668217	80668329	5:80668217-80668329	ENSG00000189127,ENSG00000251366,ENSG00000251221,ENSG00000249655,ENSG00000113318
chr5	80668719	80668988	5:80668719-80668988	ENSG00000189127,ENSG00000251366,ENSG00000251221,ENSG00000249655,ENSG00000113318
chr5	80672302	80672403	5:80672302-80672403	ENSG00000189127,ENSG00000251366,ENSG00000251221,ENSG00000249655,ENSG00000248967
chr5	80707748	80707936	5:80707748-80707936	ENSG00000189127,ENSG00000251366,ENSG00000251221,ENSG00000249655,ENSG00000113318,ENSG00000248967,ENSG00000251450,ENSG00000113319,ENSG00000251001,ENSG00000249772
chr5	80805168	80805317	5:80805168-80805317	ENSG00000113318,ENSG00000248967,ENSG00000244630,ENSG00000251450,ENSG00000113319,ENSG00000251001,ENSG00000249772
chr5	80874280	80874433	5:80874280-80874433	ENSG00000248967,ENSG00000244630,ENSG00000251450,ENSG00000113319,ENSG00000251001,ENSG00000249772
chr5	81187992	81188229	5:81187992-81188229	ENSG00000248967,ENSG00000244630,ENSG00000251450,ENSG00000113319,ENSG00000251001,ENSG00000249772
chr5	81189946	81190186	5:81189946-81190186	ENSG00000251366,ENSG00000248967,ENSG00000251450,ENSG00000113319,ENSG00000251001,ENSG00000249772
chr5	81195085	81195375	5:81195085-81195375	ENSG00000189127,ENSG00000251366,ENSG00000248967,ENSG00000251450,ENSG00000113319,ENSG00000251001,ENSG00000249772,ENSG00000172497
chr5	81195589	81195844	5:81195589-81195844	ENSG00000248967,ENSG00000251450,ENSG00000113319,ENSG00000251001,ENSG00000249772
chr5	81202778	81202906	5:81202778-81202906	ENSG00000251450,ENSG00000113319,ENSG00000251001,ENSG00000249772
chr5	81232290	81233665	5:81232290-81233665	ENSG00000251450,ENSG00000113319,ENSG00000251001,ENSG00000249772,ENSG00000131730,ENSG00000248794,ENSG00000172497
chr5	81234153	81236696	5:81234153-81236696	ENSG00000131730,ENSG00000248794
chr5	81237314	81237425	5:81237314-81237425	ENSG00000131730,ENSG00000248794
chr5	81238207	81238371	5:81238207-81238371	ENSG00000131730,ENSG00000248794
chr5	81238464	81238800	5:81238464-81238800	ENSG00000131730,ENSG00000248794
chr5	81239329	81239906	5:81239329-81239906	ENSG00000131730,ENSG00000248794
chr5	81243077	81243346	5:81243077-81243346	ENSG00000247572,ENSG00000248794
chr5	81244629	81244759	5:81244629-81244759	ENSG00000247572,ENSG00000248794
chr5	81244902	81245401	5:81244902-81245401	ENSG00000247572,ENSG00000131730,ENSG00000248794
chr5	81245626	81245854	5:81245626-81245854	ENSG00000247572,ENSG00000131730,ENSG00000248794
chr5	81251956	81252277	5:81251956-81252277	ENSG00000247572,ENSG00000131730,ENSG00000172497
chr5	81301385	81302019	5:81301385-81302019	ENSG00000247572,ENSG00000131732,ENSG00000172497,ENSG00000286721
chr5	81507013	81507251	5:81507013-81507251	ENSG00000172497,ENSG00000286721,ENSG00000145687,ENSG00000248192,ENSG00000265684
chr5	81522701	81522809	5:81522701-81522809	ENSG00000286721
chr5	81590970	81591318	5:81590970-81591318	-
chr5	81626675	81626791	5:81626675-81626791	-
chr5	81749758	81750508	5:81749758-81750508	ENSG00000145687
chr5	81750607	81752181	5:81750607-81752181	ENSG00000286721,ENSG00000145687,ENSG00000287938,ENSG00000249483,ENSG00000248192
chr5	81825322	81825640	5:81825322-81825640	ENSG00000286721,ENSG00000287938,ENSG00000248192
chr5	81842907	81843026	5:81842907-81843026	ENSG00000287938,ENSG00000249483
chr5	81850497	81850790	5:81850497-81850790	ENSG00000145687,ENSG00000249483
chr5	81851554	81852173	5:81851554-81852173	ENSG00000286721,ENSG00000145687,ENSG00000287938,ENSG00000249483,ENSG00000248192,ENSG00000265684
chr5	81855011	81855172	5:81855011-81855172	ENSG00000249483
chr5	81857023	81857897	5:81857023-81857897	ENSG00000172497,ENSG00000286721,ENSG00000145687,ENSG00000287938,ENSG00000249483,ENSG00000248192,ENSG00000265684
chr5	81885006	81885156	5:81885006-81885156	ENSG00000172497,ENSG00000286721,ENSG00000214857,ENSG00000248192,ENSG00000265684
chr5	81906263	81906380	5:81906263-81906380	ENSG00000286721,ENSG00000214857,ENSG00000248192,ENSG00000265684
chr5	81924558	81924753	5:81924558-81924753	ENSG00000172497,ENSG00000286721,ENSG00000248192,ENSG00000265684
chr5	81971671	81972603	5:81971671-81972603	ENSG00000172497,ENSG00000286721,ENSG00000152348,ENSG00000236447,ENSG00000248192,ENSG00000265684
chr5	82004654	82004790	5:82004654-82004790	ENSG00000236447,ENSG00000251495,ENSG00000248192,ENSG00000265684
chr5	82018585	82018896	5:82018585-82018896	ENSG00000172497,ENSG00000286721,ENSG00000236447,ENSG00000251495,ENSG00000248192,ENSG00000265684
chr5	82106346	82106471	5:82106346-82106471	ENSG00000152348,ENSG00000248192,ENSG00000265684
chr5	82150690	82150790	5:82150690-82150790	ENSG00000286721,ENSG00000248192,ENSG00000265684
chr5	82165871	82166181	5:82165871-82166181	ENSG00000172497,ENSG00000286721,ENSG00000152348,ENSG00000248192,ENSG00000265684
chr5	82225678	82225821	5:82225678-82225821	ENSG00000172497,ENSG00000286721,ENSG00000251374
chr5	82278051	82278836	5:82278051-82278836	ENSG00000251374,ENSG00000186468,ENSG00000205464
chr5	82291011	82291195	5:82291011-82291195	ENSG00000251374,ENSG00000205464,ENSG00000249100
chr5	82312426	82312863	5:82312426-82312863	ENSG00000251374,ENSG00000205464,ENSG00000248393,ENSG00000248870,ENSG00000249100,ENSG00000240411,ENSG00000248105,ENSG00000281327,ENSG00000248112,ENSG00000249835
chr5	82313077	82313233	5:82313077-82313233	ENSG00000205464,ENSG00000248393
chr5	82334769	82335300	5:82334769-82335300	ENSG00000248393,ENSG00000248870,ENSG00000249100,ENSG00000240411,ENSG00000248105,ENSG00000283359,ENSG00000281327,ENSG00000248112,ENSG00000248400,ENSG00000249835
chr5	82351924	82352099	5:82351924-82352099	ENSG00000248393,ENSG00000248870,ENSG00000249100,ENSG00000240411,ENSG00000248105,ENSG00000283359,ENSG00000281327,ENSG00000249857,ENSG00000248400,ENSG00000249835
chr5	82357448	82357604	5:82357448-82357604	ENSG00000248393,ENSG00000248870,ENSG00000249100,ENSG00000240411,ENSG00000248105,ENSG00000249835
chr5	82396916	82397132	5:82396916-82397132	ENSG00000248393,ENSG00000248870,ENSG00000249100,ENSG00000240411,ENSG00000248105,ENSG00000283359,ENSG00000281327,ENSG00000248112,ENSG00000249857,ENSG00000248400
chr5	82641410	82641709	5:82641410-82641709	ENSG00000248393,ENSG00000248870,ENSG00000249100,ENSG00000240411,ENSG00000248105,ENSG00000283359,ENSG00000281327,ENSG00000248112,ENSG00000249857,ENSG00000248400,ENSG00000249664,ENSG00000243385,ENSG00000038427,ENSG00000249835
chr5	83035697	83036175	5:83035697-83036175	ENSG00000248393,ENSG00000248870,ENSG00000249100,ENSG00000240411,ENSG00000248105,ENSG00000283359,ENSG00000281327,ENSG00000248112,ENSG00000249857,ENSG00000248400,ENSG00000249664,ENSG00000271862,ENSG00000174695,ENSG00000238835,ENSG00000243385,ENSG00000253073,ENSG00000206744,ENSG00000242858,ENSG00000202157
chr5	83077050	83077795	5:83077050-83077795	ENSG00000248393,ENSG00000249100,ENSG00000240411,ENSG00000248105,ENSG00000283359,ENSG00000281327,ENSG00000248112,ENSG00000249857,ENSG00000248400,ENSG00000249664,ENSG00000271862,ENSG00000174695,ENSG00000238835,ENSG00000152422,ENSG00000243385
chr5	83096045	83096175	5:83096045-83096175	ENSG00000249857,ENSG00000248400,ENSG00000238835,ENSG00000152422,ENSG00000243385
chr5	83097695	83097949	5:83097695-83097949	ENSG00000249100,ENSG00000240411,ENSG00000248105,ENSG00000283359,ENSG00000281327,ENSG00000248112,ENSG00000249857,ENSG00000248400,ENSG00000249664,ENSG00000271862,ENSG00000174695,ENSG00000238835,ENSG00000152422,ENSG00000243385
chr5	83277198	83277600	5:83277198-83277600	ENSG00000248393,ENSG00000248870,ENSG00000249100,ENSG00000240411,ENSG00000248105,ENSG00000283359,ENSG00000281327,ENSG00000248112,ENSG00000249857,ENSG00000248400,ENSG00000243385,ENSG00000251552,ENSG00000253073,ENSG00000242858
chr5	83306733	83306859	5:83306733-83306859	ENSG00000248105,ENSG00000283359,ENSG00000281327,ENSG00000248112,ENSG00000249857,ENSG00000243385
chr5	83404272	83404716	5:83404272-83404716	ENSG00000248393,ENSG00000248870,ENSG00000249100,ENSG00000240411,ENSG00000248105,ENSG00000283359,ENSG00000281327,ENSG00000248112,ENSG00000249857,ENSG00000248400,ENSG00000249664,ENSG00000238835,ENSG00000243385,ENSG00000251395,ENSG00000249835,ENSG00000253073,ENSG00000242858,ENSG00000202157,ENSG00000250013,ENSG00000249842,ENSG00000251066
chr5	83405757	83405958	5:83405757-83405958	ENSG00000248393,ENSG00000248870,ENSG00000249100,ENSG00000240411,ENSG00000248105,ENSG00000283359,ENSG00000281327,ENSG00000248112,ENSG00000249857,ENSG00000248400,ENSG00000243385,ENSG00000251395,ENSG00000250013
chr5	83430517	83430659	5:83430517-83430659	ENSG00000248870,ENSG00000249100,ENSG00000240411,ENSG00000248105,ENSG00000283359,ENSG00000281327,ENSG00000248112,ENSG00000249857,ENSG00000248400,ENSG00000243385,ENSG00000251395,ENSG00000249835
chr5	83473070	83473197	5:83473070-83473197	ENSG00000038427
chr5	83473547	83473790	5:83473547-83473790	ENSG00000038427
chr5	83474530	83474748	5:83474530-83474748	ENSG00000038427
chr5	83553254	83553451	5:83553254-83553451	ENSG00000248393,ENSG00000240411,ENSG00000281327,ENSG00000038427,ENSG00000249835
chr5	83608266	83608375	5:83608266-83608375	ENSG00000283359,ENSG00000249835,ENSG00000253073,ENSG00000206744,ENSG00000242858,ENSG00000202157,ENSG00000250013
chr5	83718320	83718454	5:83718320-83718454	ENSG00000145681,ENSG00000253073,ENSG00000206744,ENSG00000242858,ENSG00000202157,ENSG00000250013
chr5	84181230	84181409	5:84181230-84181409	ENSG00000253073,ENSG00000242858,ENSG00000202157,ENSG00000250013,ENSG00000164176,ENSG00000252861,ENSG00000250253,ENSG00000249792,ENSG00000248667,ENSG00000249842,ENSG00000205449
chr5	84290309	84290481	5:84290309-84290481	ENSG00000242858,ENSG00000202157,ENSG00000250013,ENSG00000252861,ENSG00000248674,ENSG00000249023,ENSG00000249842,ENSG00000251066,ENSG00000250874,ENSG00000241965,ENSG00000249153,ENSG00000280009
chr5	84382244	84382635	5:84382244-84382635	ENSG00000164176,ENSG00000250320
chr5	84382858	84382997	5:84382858-84382997	ENSG00000164176,ENSG00000250320
chr5	84383147	84383298	5:84383147-84383298	ENSG00000164176,ENSG00000250320
chr5	84383767	84384047	5:84383767-84384047	ENSG00000164176,ENSG00000250320
chr5	84384108	84384957	5:84384108-84384957	ENSG00000164176,ENSG00000250320
chr5	84549107	84549363	5:84549107-84549363	ENSG00000253073,ENSG00000206744,ENSG00000242858,ENSG00000202157,ENSG00000250013,ENSG00000214853,ENSG00000249349,ENSG00000248674,ENSG00000250253,ENSG00000249792,ENSG00000248170,ENSG00000248667,ENSG00000249023,ENSG00000249842,ENSG00000243859,ENSG00000251066,ENSG00000250874,ENSG00000241965,ENSG00000249153,ENSG00000250359,ENSG00000205449,ENSG00000280009,ENSG00000248195,ENSG00000248363,ENSG00000250124,ENSG00000251585
chr5	84885588	84885793	5:84885588-84885793	ENSG00000242858,ENSG00000202157,ENSG00000250013,ENSG00000214853,ENSG00000249349,ENSG00000248674,ENSG00000250253,ENSG00000249792,ENSG00000248170,ENSG00000248667,ENSG00000249023,ENSG00000249842,ENSG00000243859,ENSG00000251066,ENSG00000250874,ENSG00000241965,ENSG00000249153,ENSG00000250359,ENSG00000205449,ENSG00000280009,ENSG00000248195,ENSG00000248363,ENSG00000250124,ENSG00000251585
chr5	84885921	84886218	5:84885921-84886218	ENSG00000253073,ENSG00000242858,ENSG00000202157,ENSG00000250013,ENSG00000214853,ENSG00000249349,ENSG00000248674,ENSG00000250253,ENSG00000249792,ENSG00000248170,ENSG00000248667,ENSG00000249023,ENSG00000249842,ENSG00000243859,ENSG00000251066,ENSG00000250874,ENSG00000241965,ENSG00000249153,ENSG00000250359,ENSG00000205449,ENSG00000280009,ENSG00000248195,ENSG00000248363,ENSG00000250124,ENSG00000251585,ENSG00000250544,ENSG00000233828,ENSG00000251951,ENSG00000265919
chr5	85049214	85049409	5:85049214-85049409	ENSG00000253073,ENSG00000206744,ENSG00000242858,ENSG00000202157,ENSG00000250013,ENSG00000214853,ENSG00000249349,ENSG00000248674,ENSG00000250253,ENSG00000249792,ENSG00000248170,ENSG00000248667,ENSG00000249023,ENSG00000249842,ENSG00000243859,ENSG00000251066,ENSG00000250874,ENSG00000241965,ENSG00000249153,ENSG00000250359,ENSG00000205449,ENSG00000280009,ENSG00000248195,ENSG00000248363,ENSG00000250124,ENSG00000251585
chr5	85293511	85293688	5:85293511-85293688	ENSG00000242858,ENSG00000202157,ENSG00000250013,ENSG00000214853,ENSG00000249349,ENSG00000248674,ENSG00000250253,ENSG00000249792,ENSG00000248170,ENSG00000248667,ENSG00000249023,ENSG00000249842,ENSG00000243859,ENSG00000251066,ENSG00000250874,ENSG00000241965,ENSG00000249153,ENSG00000250359,ENSG00000205449,ENSG00000280009,ENSG00000248195,ENSG00000248363,ENSG00000250124,ENSG00000251585,ENSG00000249362
chr5	86143865	86144189	5:86143865-86144189	ENSG00000250013,ENSG00000249349,ENSG00000248674,ENSG00000250253,ENSG00000249792,ENSG00000248170,ENSG00000248667,ENSG00000249023,ENSG00000249842,ENSG00000243859,ENSG00000251066,ENSG00000250874,ENSG00000241965,ENSG00000249153,ENSG00000250359,ENSG00000205449,ENSG00000280009,ENSG00000248195,ENSG00000248363,ENSG00000250124,ENSG00000251585,ENSG00000207013,ENSG00000250544,ENSG00000233828,ENSG00000251951,ENSG00000265919,ENSG00000249362,ENSG00000248708
chr5	86617649	86618515	5:86617649-86618515	ENSG00000280009,ENSG00000248195,ENSG00000248363,ENSG00000250124,ENSG00000251585,ENSG00000127184,ENSG00000284078,ENSG00000207013,ENSG00000250544,ENSG00000233828,ENSG00000251951,ENSG00000265919
chr5	86618640	86618816	5:86618640-86618816	ENSG00000127184,ENSG00000284078
chr5	86679619	86679748	5:86679619-86679748	ENSG00000248667,ENSG00000249842,ENSG00000243859,ENSG00000251066,ENSG00000241965,ENSG00000249153,ENSG00000205449,ENSG00000280009,ENSG00000248195,ENSG00000248363,ENSG00000250124,ENSG00000251585,ENSG00000207013,ENSG00000250544,ENSG00000249362
chr5	86787049	86787347	5:86787049-86787347	ENSG00000248667,ENSG00000249023,ENSG00000249842,ENSG00000243859,ENSG00000251066,ENSG00000250874,ENSG00000241965,ENSG00000249153,ENSG00000250359,ENSG00000205449,ENSG00000280009,ENSG00000248195,ENSG00000248363,ENSG00000250124,ENSG00000251585,ENSG00000207013,ENSG00000250544,ENSG00000248701,ENSG00000249061,ENSG00000233828,ENSG00000251951,ENSG00000265919,ENSG00000288569,ENSG00000249362,ENSG00000248708,ENSG00000250705
chr5	86861587	86861754	5:86861587-86861754	ENSG00000248667,ENSG00000249842,ENSG00000243859,ENSG00000251066,ENSG00000241965,ENSG00000249153,ENSG00000205449,ENSG00000280009,ENSG00000248195,ENSG00000248363,ENSG00000250124,ENSG00000251585,ENSG00000207013,ENSG00000250544,ENSG00000249061,ENSG00000233828,ENSG00000251951,ENSG00000265919,ENSG00000288569,ENSG00000207452,ENSG00000249362,ENSG00000248708
chr5	86880876	86881106	5:86880876-86881106	ENSG00000250253,ENSG00000249792,ENSG00000248667,ENSG00000249023,ENSG00000250874,ENSG00000241965,ENSG00000249153,ENSG00000205449,ENSG00000280009,ENSG00000248195,ENSG00000248363,ENSG00000250124,ENSG00000251585,ENSG00000250544,ENSG00000242477,ENSG00000249061,ENSG00000233828,ENSG00000251951,ENSG00000265919,ENSG00000288569,ENSG00000249362,ENSG00000248708
chr5	86910063	86910163	5:86910063-86910163	ENSG00000250874,ENSG00000205449,ENSG00000280009,ENSG00000248195,ENSG00000248363,ENSG00000251585,ENSG00000250544,ENSG00000249061,ENSG00000233828,ENSG00000265919,ENSG00000249362,ENSG00000248708
chr5	87013203	87013319	5:87013203-87013319	ENSG00000205449,ENSG00000280009,ENSG00000248195,ENSG00000248363,ENSG00000250124,ENSG00000249061,ENSG00000233828,ENSG00000251951,ENSG00000265919,ENSG00000288569,ENSG00000241243,ENSG00000207452,ENSG00000249362
chr5	87267452	87268941	5:87267452-87268941	ENSG00000249061,ENSG00000233828,ENSG00000251951,ENSG00000265919,ENSG00000288569,ENSG00000145715,ENSG00000241243,ENSG00000207452,ENSG00000249362
chr5	87368566	87368865	5:87368566-87368865	ENSG00000233828,ENSG00000251951,ENSG00000265919,ENSG00000288569,ENSG00000241243,ENSG00000207452,ENSG00000249362
chr5	87411973	87412135	5:87411973-87412135	ENSG00000134480,ENSG00000285190,ENSG00000200462
chr5	87412201	87413285	5:87412201-87413285	ENSG00000249061,ENSG00000233828,ENSG00000251951,ENSG00000265919,ENSG00000288569,ENSG00000241243,ENSG00000207452,ENSG00000134480,ENSG00000285190,ENSG00000200462,ENSG00000249362,ENSG00000248708
chr5	87413356	87413456	5:87413356-87413456	ENSG00000134480,ENSG00000285190,ENSG00000200462
chr5	87781244	87781439	5:87781244-87781439	ENSG00000249362,ENSG00000248708,ENSG00000287783,ENSG00000250156,ENSG00000271904,ENSG00000245526,ENSG00000250705,ENSG00000284447,ENSG00000245864,ENSG00000250377,ENSG00000250555
chr5	88141205	88141744	5:88141205-88141744	ENSG00000249362,ENSG00000248708,ENSG00000287862,ENSG00000164180,ENSG00000247828,ENSG00000207129,ENSG00000240083,ENSG00000206958,ENSG00000250306,ENSG00000250156,ENSG00000271904,ENSG00000245526,ENSG00000250705,ENSG00000284447,ENSG00000245864,ENSG00000250377,ENSG00000250555
chr5	88268477	88269149	5:88268477-88269149	ENSG00000164180,ENSG00000247828,ENSG00000207129,ENSG00000271904,ENSG00000250705
chr5	88269236	88269495	5:88269236-88269495	ENSG00000164180,ENSG00000247828,ENSG00000207129
chr5	88397676	88398056	5:88397676-88398056	ENSG00000249362,ENSG00000248708,ENSG00000247828,ENSG00000240083,ENSG00000206958,ENSG00000250306,ENSG00000250156,ENSG00000271904,ENSG00000250705
chr5	88405963	88406063	5:88405963-88406063	ENSG00000248708,ENSG00000247828,ENSG00000240083,ENSG00000206958,ENSG00000250306,ENSG00000250156,ENSG00000271904,ENSG00000250705
chr5	88660953	88661358	5:88660953-88661358	ENSG00000271904,ENSG00000245526,ENSG00000250705,ENSG00000284447,ENSG00000245864
chr5	88680467	88680673	5:88680467-88680673	ENSG00000271904,ENSG00000245526,ENSG00000250705,ENSG00000284447,ENSG00000245864,ENSG00000250377,ENSG00000250555
chr5	88690924	88691240	5:88690924-88691240	ENSG00000248708,ENSG00000287783,ENSG00000271904,ENSG00000245526,ENSG00000250705,ENSG00000284447,ENSG00000245864,ENSG00000250377,ENSG00000250555
chr5	88729631	88729836	5:88729631-88729836	-
chr5	88740086	88740217	5:88740086-88740217	ENSG00000081189
chr5	88746676	88746805	5:88746676-88746805	ENSG00000081189
chr5	88784829	88785257	5:88784829-88785257	-
chr5	88785831	88786408	5:88785831-88786408	ENSG00000081189
chr5	88825015	88825401	5:88825015-88825401	ENSG00000081189
chr5	88825790	88826102	5:88825790-88826102	ENSG00000081189
chr5	88827175	88827589	5:88827175-88827589	ENSG00000081189
chr5	88829133	88829378	5:88829133-88829378	ENSG00000081189
chr5	88829850	88830018	5:88829850-88830018	ENSG00000081189
chr5	88833393	88833673	5:88833393-88833673	ENSG00000081189
chr5	88833748	88834305	5:88833748-88834305	ENSG00000081189
chr5	88836299	88836860	5:88836299-88836860	ENSG00000081189
chr5	88875793	88875960	5:88875793-88875960	ENSG00000081189,ENSG00000248309
chr5	88881645	88881940	5:88881645-88881940	ENSG00000081189,ENSG00000248309
chr5	88882349	88883925	5:88882349-88883925	ENSG00000081189,ENSG00000248309
chr5	88883983	88884445	5:88883983-88884445	ENSG00000081189,ENSG00000248309
chr5	88889230	88890095	5:88889230-88890095	ENSG00000081189,ENSG00000248309
chr5	88926216	88926361	5:88926216-88926361	-
chr5	88929463	88929650	5:88929463-88929650	ENSG00000248708,ENSG00000250437
chr5	88952549	88952650	5:88952549-88952650	-
chr5	89087689	89087861	5:89087689-89087861	ENSG00000250437
chr5	89457890	89458495	5:89457890-89458495	ENSG00000249362,ENSG00000248708,ENSG00000271904,ENSG00000250705,ENSG00000250831,ENSG00000250437,ENSG00000264342,ENSG00000248555,ENSG00000253321,ENSG00000260871
chr5	89753561	89753678	5:89753561-89753678	ENSG00000250437,ENSG00000264342,ENSG00000248555
chr5	89756967	89757306	5:89756967-89757306	ENSG00000249362,ENSG00000271904,ENSG00000250437,ENSG00000264342,ENSG00000248555,ENSG00000253321
chr5	89901867	89902439	5:89901867-89902439	ENSG00000250437,ENSG00000214942,ENSG00000264342,ENSG00000248555,ENSG00000253321
chr5	89930834	89931015	5:89930834-89931015	ENSG00000250437,ENSG00000214942,ENSG00000264342,ENSG00000248555
chr5	89946642	89946775	5:89946642-89946775	ENSG00000214942,ENSG00000264342
chr5	90161547	90161694	5:90161547-90161694	ENSG00000250437,ENSG00000264342,ENSG00000248555,ENSG00000253321
chr5	90265384	90265490	5:90265384-90265490	ENSG00000250437,ENSG00000264342,ENSG00000248555,ENSG00000253321,ENSG00000260871
chr5	90409212	90410452	5:90409212-90410452	ENSG00000264342,ENSG00000248555,ENSG00000253321,ENSG00000260871,ENSG00000153140,ENSG00000255647
chr5	90421292	90421431	5:90421292-90421431	ENSG00000248555,ENSG00000253321,ENSG00000260871,ENSG00000255647
chr5	90463129	90463273	5:90463129-90463273	ENSG00000176055,ENSG00000113356
chr5	90473492	90473720	5:90473492-90473720	ENSG00000176055,ENSG00000113356
chr5	90473781	90475058	5:90473781-90475058	ENSG00000248555,ENSG00000253321,ENSG00000260871,ENSG00000255647,ENSG00000176055,ENSG00000113356,ENSG00000176018
chr5	90528725	90528962	5:90528725-90528962	ENSG00000176018
chr5	90529029	90530340	5:90529029-90530340	ENSG00000248555,ENSG00000253321,ENSG00000260871,ENSG00000255647,ENSG00000176055,ENSG00000113356,ENSG00000176018,ENSG00000164199
chr5	90548269	90548445	5:90548269-90548445	ENSG00000248555,ENSG00000253321,ENSG00000260871,ENSG00000164199
chr5	90558501	90558762	5:90558501-90558762	ENSG00000248555,ENSG00000253321,ENSG00000164199
chr5	90709472	90709609	5:90709472-90709609	ENSG00000253321,ENSG00000164199
chr5	90783827	90783971	5:90783827-90783971	ENSG00000253321,ENSG00000164199,ENSG00000251356
chr5	91058299	91058403	5:91058299-91058403	ENSG00000249514,ENSG00000251356
chr5	91098689	91098894	5:91098689-91098894	ENSG00000164199,ENSG00000249514,ENSG00000251356
chr5	91101880	91102105	5:91101880-91102105	ENSG00000164199,ENSG00000249514,ENSG00000285618,ENSG00000212930,ENSG00000240388,ENSG00000241059,ENSG00000113369,ENSG00000281357,ENSG00000251356
chr5	91110719	91111016	5:91110719-91111016	ENSG00000249514,ENSG00000285618,ENSG00000240388,ENSG00000241059,ENSG00000251356
chr5	91151926	91152231	5:91151926-91152231	ENSG00000249514,ENSG00000285618,ENSG00000240388,ENSG00000241059,ENSG00000251356
chr5	91176774	91176912	5:91176774-91176912	ENSG00000249514,ENSG00000285618
chr5	91211073	91211402	5:91211073-91211402	ENSG00000249514,ENSG00000285618,ENSG00000212930,ENSG00000251093,ENSG00000240388,ENSG00000241059,ENSG00000251356
chr5	91226243	91226350	5:91226243-91226350	ENSG00000212930,ENSG00000251093,ENSG00000240388,ENSG00000241059
chr5	91245065	91245412	5:91245065-91245412	ENSG00000249514,ENSG00000248323,ENSG00000212930,ENSG00000251093,ENSG00000199643,ENSG00000234292,ENSG00000286638,ENSG00000240388,ENSG00000241059,ENSG00000251356
chr5	91266438	91266578	5:91266438-91266578	ENSG00000199643,ENSG00000234292,ENSG00000286638,ENSG00000240388,ENSG00000241059
chr5	91279739	91280930	5:91279739-91280930	ENSG00000248323,ENSG00000199643,ENSG00000234292,ENSG00000286638,ENSG00000277001,ENSG00000240388,ENSG00000241059,ENSG00000113369,ENSG00000281357
chr5	91296663	91296989	5:91296663-91296989	ENSG00000248323,ENSG00000234292,ENSG00000286638,ENSG00000277001,ENSG00000240388,ENSG00000241059
chr5	91306638	91306746	5:91306638-91306746	ENSG00000248323,ENSG00000277001
chr5	91311811	91311975	5:91311811-91311975	ENSG00000248323,ENSG00000277001
chr5	91312220	91312522	5:91312220-91312522	ENSG00000248323,ENSG00000277001,ENSG00000240388,ENSG00000241059
chr5	91313158	91313676	5:91313158-91313676	ENSG00000248323,ENSG00000277001
chr5	91314237	91314760	5:91314237-91314760	ENSG00000248323,ENSG00000277001,ENSG00000240388,ENSG00000241059
chr5	91373744	91373877	5:91373744-91373877	ENSG00000240388,ENSG00000241059,ENSG00000113369
chr5	91379927	91381237	5:91379927-91381237	ENSG00000249514,ENSG00000248323,ENSG00000212930,ENSG00000251093,ENSG00000234292,ENSG00000286638,ENSG00000277001,ENSG00000240388,ENSG00000241059,ENSG00000113369,ENSG00000281357
chr5	91381754	91381985	5:91381754-91381985	ENSG00000251093,ENSG00000240388,ENSG00000241059,ENSG00000113369,ENSG00000281357
chr5	91382543	91383005	5:91382543-91383005	ENSG00000241059,ENSG00000113369,ENSG00000281357
chr5	91383044	91384030	5:91383044-91384030	ENSG00000249514,ENSG00000248323,ENSG00000212930,ENSG00000251093,ENSG00000234292,ENSG00000286638,ENSG00000277001,ENSG00000240388,ENSG00000241059,ENSG00000113369,ENSG00000281357
chr5	91384934	91385146	5:91384934-91385146	ENSG00000249514,ENSG00000212930,ENSG00000251093,ENSG00000240388,ENSG00000241059,ENSG00000113369,ENSG00000281357,ENSG00000251356
chr5	91386247	91386370	5:91386247-91386370	ENSG00000251093,ENSG00000113369,ENSG00000281357
chr5	91670582	91670961	5:91670582-91670961	ENSG00000251356,ENSG00000286121,ENSG00000248826,ENSG00000276426,ENSG00000248950,ENSG00000249958
chr5	91950442	91950571	5:91950442-91950571	ENSG00000251356,ENSG00000286121,ENSG00000248826,ENSG00000276426,ENSG00000248950
chr5	91955678	91955904	5:91955678-91955904	ENSG00000251356,ENSG00000286121,ENSG00000248826,ENSG00000276426,ENSG00000249984,ENSG00000248588,ENSG00000248950,ENSG00000249958,ENSG00000248528
chr5	92328709	92329236	5:92328709-92329236	ENSG00000250049
chr5	92329827	92330104	5:92329827-92330104	ENSG00000250049,ENSG00000248950
chr5	92338084	92338268	5:92338084-92338268	ENSG00000248826,ENSG00000276426,ENSG00000250049,ENSG00000249984,ENSG00000248588,ENSG00000248950,ENSG00000249958
chr5	92379046	92379396	5:92379046-92379396	ENSG00000251356,ENSG00000286121,ENSG00000248826,ENSG00000276426,ENSG00000249984,ENSG00000248588,ENSG00000248950,ENSG00000249958,ENSG00000248528
chr5	92641260	92641400	5:92641260-92641400	ENSG00000249776,ENSG00000249169,ENSG00000249984,ENSG00000248588,ENSG00000248950,ENSG00000249958
chr5	92644547	92644779	5:92644547-92644779	ENSG00000249776,ENSG00000249169,ENSG00000249984,ENSG00000248588,ENSG00000248950,ENSG00000249958,ENSG00000248528
chr5	93078527	93078951	5:93078527-93078951	ENSG00000251356,ENSG00000248826,ENSG00000276426,ENSG00000249984,ENSG00000248588,ENSG00000248950,ENSG00000249958,ENSG00000248528,ENSG00000251361,ENSG00000286509,ENSG00000213730,ENSG00000237187,ENSG00000175745,ENSG00000248483,ENSG00000272406,ENSG00000287447,ENSG00000251023
chr5	93118287	93118392	5:93118287-93118392	ENSG00000249984,ENSG00000248588,ENSG00000248950,ENSG00000249958,ENSG00000248528,ENSG00000286509
chr5	93130678	93130883	5:93130678-93130883	ENSG00000249984,ENSG00000248588,ENSG00000248950,ENSG00000249958,ENSG00000248528,ENSG00000286509,ENSG00000213730,ENSG00000287447
chr5	93282053	93282266	5:93282053-93282266	ENSG00000249984,ENSG00000248588,ENSG00000248950,ENSG00000249958,ENSG00000248528,ENSG00000213730,ENSG00000287447,ENSG00000251023
chr5	93321003	93321212	5:93321003-93321212	ENSG00000249984,ENSG00000248588,ENSG00000248950,ENSG00000249958,ENSG00000248528,ENSG00000213730
chr5	93331951	93332190	5:93331951-93332190	ENSG00000248588,ENSG00000248950,ENSG00000249958,ENSG00000248528,ENSG00000213730,ENSG00000287447
chr5	93532360	93532682	5:93532360-93532682	ENSG00000248588,ENSG00000249958,ENSG00000248528,ENSG00000237187,ENSG00000248483,ENSG00000272406,ENSG00000287447,ENSG00000251023
chr5	93580003	93580146	5:93580003-93580146	ENSG00000237187,ENSG00000175745
chr5	93581324	93581661	5:93581324-93581661	ENSG00000237187,ENSG00000175745,ENSG00000278905,ENSG00000287447
chr5	93584054	93584503	5:93584054-93584503	ENSG00000237187,ENSG00000175745
chr5	93607911	93608053	5:93607911-93608053	ENSG00000237187,ENSG00000175745,ENSG00000278905,ENSG00000287447
chr5	93620460	93621801	5:93620460-93621801	ENSG00000237187,ENSG00000175745,ENSG00000278905,ENSG00000284336,ENSG00000287180,ENSG00000248483,ENSG00000272406,ENSG00000287447,ENSG00000251023
chr5	93674210	93674360	5:93674210-93674360	ENSG00000249353,ENSG00000248483,ENSG00000272406,ENSG00000287447,ENSG00000251023
chr5	93677361	93677621	5:93677361-93677621	ENSG00000249958,ENSG00000249353,ENSG00000248483,ENSG00000272406,ENSG00000287447,ENSG00000251023
chr5	93717270	93717425	5:93717270-93717425	ENSG00000248483,ENSG00000272406,ENSG00000287447,ENSG00000251023
chr5	93891841	93891948	5:93891841-93891948	ENSG00000287447,ENSG00000251023
chr5	94111190	94111966	5:94111190-94111966	ENSG00000113391,ENSG00000287447,ENSG00000251023,ENSG00000286577,ENSG00000249175
chr5	94347224	94347535	5:94347224-94347535	ENSG00000251023,ENSG00000251544,ENSG00000254132,ENSG00000251340,ENSG00000232578,ENSG00000249175,ENSG00000243806
chr5	94360052	94360152	5:94360052-94360152	-
chr5	94360316	94360718	5:94360316-94360718	ENSG00000248950,ENSG00000287447,ENSG00000251023,ENSG00000251544,ENSG00000254132,ENSG00000251340,ENSG00000232578,ENSG00000249175,ENSG00000276514,ENSG00000153347
chr5	94432605	94432797	5:94432605-94432797	ENSG00000251023,ENSG00000251544,ENSG00000254132,ENSG00000251340,ENSG00000232578,ENSG00000249175,ENSG00000153347,ENSG00000225165
chr5	94433429	94433695	5:94433429-94433695	ENSG00000251023,ENSG00000251544,ENSG00000254132,ENSG00000251340,ENSG00000232578,ENSG00000249175,ENSG00000153347,ENSG00000225165
chr5	94544377	94544514	5:94544377-94544514	ENSG00000251544,ENSG00000254132,ENSG00000251340,ENSG00000232578,ENSG00000249175
chr5	94618060	94619150	5:94618060-94619150	ENSG00000185261,ENSG00000251544,ENSG00000254132,ENSG00000251340,ENSG00000232578,ENSG00000270133,ENSG00000133302,ENSG00000249175
chr5	94623184	94623284	5:94623184-94623284	ENSG00000185261,ENSG00000251544,ENSG00000254132,ENSG00000251340,ENSG00000232578,ENSG00000270133,ENSG00000133302
chr5	94674961	94675101	5:94674961-94675101	ENSG00000251544,ENSG00000254132,ENSG00000251340,ENSG00000232578,ENSG00000133302,ENSG00000249175
chr5	94693177	94693285	5:94693177-94693285	ENSG00000232578,ENSG00000133302
chr5	94715908	94716121	5:94715908-94716121	ENSG00000251023,ENSG00000251544,ENSG00000254132,ENSG00000251340,ENSG00000232578,ENSG00000175471,ENSG00000249175,ENSG00000243806,ENSG00000276514
chr5	94737994	94738132	5:94737994-94738132	ENSG00000251544,ENSG00000254132,ENSG00000251340,ENSG00000232578,ENSG00000249175,ENSG00000243806
chr5	94751557	94751723	5:94751557-94751723	ENSG00000249175,ENSG00000243806,ENSG00000276514
chr5	94850289	94850524	5:94850289-94850524	ENSG00000249175,ENSG00000243806,ENSG00000276514,ENSG00000153347
chr5	94968651	94968762	5:94968651-94968762	ENSG00000175471,ENSG00000249545,ENSG00000153347,ENSG00000225165
chr5	95554543	95555548	5:95554543-95555548	ENSG00000153347,ENSG00000225165,ENSG00000198677,ENSG00000212259,ENSG00000164291
chr5	95620437	95620955	5:95620437-95620955	ENSG00000212259,ENSG00000178015
chr5	95621155	95621404	5:95621155-95621404	ENSG00000178015
chr5	95644397	95644778	5:95644397-95644778	ENSG00000175449
chr5	95646574	95647412	5:95646574-95647412	ENSG00000212259,ENSG00000175449
chr5	95669552	95669856	5:95669552-95669856	ENSG00000212259,ENSG00000175449,ENSG00000145757,ENSG00000250240
chr5	95684079	95684198	5:95684079-95684198	ENSG00000145757
chr5	95710417	95710616	5:95710417-95710616	ENSG00000145757,ENSG00000164292
chr5	95730825	95732555	5:95730825-95732555	ENSG00000250240,ENSG00000164292
chr5	95733964	95734118	5:95733964-95734118	ENSG00000250240,ENSG00000164292
chr5	95735009	95735201	5:95735009-95735201	ENSG00000250240,ENSG00000164292
chr5	95759811	95759911	5:95759811-95759911	ENSG00000251348
chr5	95771356	95771703	5:95771356-95771703	ENSG00000164292,ENSG00000251348
chr5	95781097	95781365	5:95781097-95781365	ENSG00000164292,ENSG00000272021
chr5	95783823	95783923	5:95783823-95783923	ENSG00000164292,ENSG00000272021
chr5	95784818	95785134	5:95784818-95785134	ENSG00000164292,ENSG00000272021
chr5	95803371	95803851	5:95803371-95803851	-
chr5	95808673	95809885	5:95808673-95809885	ENSG00000173221
chr5	95812102	95812202	5:95812102-95812202	ENSG00000173221
chr5	95817677	95817855	5:95817677-95817855	ENSG00000173221
chr5	95818085	95818303	5:95818085-95818303	ENSG00000173221
chr5	95818573	95818851	5:95818573-95818851	ENSG00000173221
chr5	95822089	95822555	5:95822089-95822555	ENSG00000173221
chr5	95822609	95823019	5:95822609-95823019	ENSG00000173221
chr5	95834711	95835201	5:95834711-95835201	ENSG00000173221,ENSG00000251000,ENSG00000236882
chr5	95838070	95838328	5:95838070-95838328	ENSG00000251000,ENSG00000236882,ENSG00000272021
chr5	95843142	95843521	5:95843142-95843521	ENSG00000164292,ENSG00000251000,ENSG00000251409,ENSG00000236882,ENSG00000272021
chr5	95847023	95847250	5:95847023-95847250	ENSG00000164292,ENSG00000251409,ENSG00000236882,ENSG00000272021
chr5	95856470	95859199	5:95856470-95859199	ENSG00000251409,ENSG00000236882,ENSG00000272021,ENSG00000250362
chr5	95861344	95861731	5:95861344-95861731	ENSG00000236882,ENSG00000250362
chr5	95881860	95882208	5:95881860-95882208	-
chr5	95892906	95893025	5:95892906-95893025	ENSG00000118985
chr5	95895819	95895976	5:95895819-95895976	ENSG00000118985
chr5	95900398	95900773	5:95900398-95900773	ENSG00000118985
chr5	95916068	95916210	5:95916068-95916210	-
chr5	95922953	95923090	5:95922953-95923090	-
chr5	95924820	95925001	5:95924820-95925001	ENSG00000225165,ENSG00000250551
chr5	95958337	95958558	5:95958337-95958558	ENSG00000118985,ENSG00000251314,ENSG00000213716
chr5	95959066	95959667	5:95959066-95959667	ENSG00000118985,ENSG00000251314,ENSG00000213716
chr5	95959855	95962499	5:95959855-95962499	ENSG00000118985,ENSG00000251314,ENSG00000213716,ENSG00000250551
chr5	95986930	95987139	5:95986930-95987139	ENSG00000250955,ENSG00000213716,ENSG00000250551
chr5	96079226	96079358	5:96079226-96079358	ENSG00000250551,ENSG00000207578
chr5	96113570	96113780	5:96113570-96113780	ENSG00000213716,ENSG00000250551,ENSG00000206997,ENSG00000249746
chr5	96125680	96125860	5:96125680-96125860	ENSG00000250551,ENSG00000206997,ENSG00000249746
chr5	96235198	96235678	5:96235198-96235678	ENSG00000250551,ENSG00000206997,ENSG00000249746,ENSG00000250158,ENSG00000249101
chr5	96247112	96247723	5:96247112-96247723	ENSG00000250551,ENSG00000206997,ENSG00000249746,ENSG00000250158
chr5	96247824	96247994	5:96247824-96247994	ENSG00000206997,ENSG00000249746,ENSG00000250158
chr5	96259325	96259644	5:96259325-96259644	ENSG00000250551,ENSG00000206997,ENSG00000249746,ENSG00000250158
chr5	96282145	96282328	5:96282145-96282328	ENSG00000250551,ENSG00000206997,ENSG00000249746
chr5	96292734	96293173	5:96292734-96293173	ENSG00000206997,ENSG00000249746
chr5	96294658	96295013	5:96294658-96295013	ENSG00000206997,ENSG00000249746
chr5	96297370	96297556	5:96297370-96297556	ENSG00000206997,ENSG00000249746
chr5	96333137	96333352	5:96333137-96333352	-
chr5	96336433	96336682	5:96336433-96336682	ENSG00000250362,ENSG00000250551,ENSG00000206997,ENSG00000249746
chr5	96338637	96339069	5:96338637-96339069	ENSG00000250362,ENSG00000250551
chr5	96344867	96345039	5:96344867-96345039	-
chr5	96381602	96381799	5:96381602-96381799	ENSG00000153347,ENSG00000225165,ENSG00000249761,ENSG00000251389,ENSG00000249977,ENSG00000248931
chr5	96384323	96384919	5:96384323-96384919	ENSG00000153347,ENSG00000225165,ENSG00000175426,ENSG00000248758,ENSG00000249761,ENSG00000251389,ENSG00000249977,ENSG00000250331,ENSG00000248931,ENSG00000251193,ENSG00000286953,ENSG00000248901,ENSG00000238000,ENSG00000176183,ENSG00000250830,ENSG00000249990,ENSG00000249448,ENSG00000251102
chr5	96434264	96434408	5:96434264-96434408	ENSG00000175426
chr5	96601858	96602009	5:96601858-96602009	-
chr5	96614150	96614350	5:96614150-96614350	-
chr5	96620073	96620232	5:96620073-96620232	-
chr5	96629931	96630077	5:96629931-96630077	-
chr5	96661362	96661477	5:96661362-96661477	ENSG00000153113
chr5	96661831	96663498	5:96661831-96663498	ENSG00000153113
chr5	96668879	96668979	5:96668879-96668979	ENSG00000153113
chr5	96670770	96670975	5:96670770-96670975	-
chr5	96699459	96699734	5:96699459-96699734	ENSG00000153113
chr5	96701117	96701324	5:96701117-96701324	ENSG00000153113
chr5	96702446	96703570	5:96702446-96703570	ENSG00000153113
chr5	96704048	96704223	5:96704048-96704223	ENSG00000153113
chr5	96706545	96707119	5:96706545-96707119	ENSG00000153113
chr5	96709249	96709392	5:96709249-96709392	ENSG00000153113
chr5	96713236	96713341	5:96713236-96713341	-
chr5	96714913	96715315	5:96714913-96715315	-
chr5	96718454	96719215	5:96718454-96719215	-
chr5	96719718	96719927	5:96719718-96719927	-
chr5	96721425	96721701	5:96721425-96721701	-
chr5	96721814	96721988	5:96721814-96721988	-
chr5	96726848	96727150	5:96726848-96727150	-
chr5	96741593	96742407	5:96741593-96742407	ENSG00000153113,ENSG00000249180,ENSG00000248734
chr5	96742621	96742799	5:96742621-96742799	ENSG00000153113,ENSG00000249180
chr5	96743385	96743938	5:96743385-96743938	ENSG00000153113,ENSG00000249180
chr5	96745095	96745254	5:96745095-96745254	ENSG00000153113,ENSG00000249180
chr5	96746001	96746206	5:96746001-96746206	ENSG00000153113,ENSG00000249180
chr5	96747804	96748153	5:96747804-96748153	ENSG00000153113,ENSG00000249180,ENSG00000248734
chr5	96748833	96749001	5:96748833-96749001	ENSG00000153113,ENSG00000249180
chr5	96751924	96752086	5:96751924-96752086	ENSG00000248734
chr5	96752568	96752683	5:96752568-96752683	ENSG00000248734
chr5	96757001	96757380	5:96757001-96757380	ENSG00000153113,ENSG00000248734
chr5	96758695	96758897	5:96758695-96758897	ENSG00000248734
chr5	96807208	96808165	5:96807208-96808165	ENSG00000164307,ENSG00000248734,ENSG00000272109,ENSG00000164308
chr5	96808264	96808627	5:96808264-96808627	ENSG00000164307,ENSG00000248734,ENSG00000272109,ENSG00000164308
chr5	96810010	96810267	5:96810010-96810267	ENSG00000164307,ENSG00000272109
chr5	96840967	96841138	5:96840967-96841138	ENSG00000164308
chr5	96869015	96869138	5:96869015-96869138	ENSG00000247121,ENSG00000164308
chr5	96921614	96921760	5:96921614-96921760	ENSG00000247121,ENSG00000164308
chr5	96924206	96924374	5:96924206-96924374	ENSG00000247121,ENSG00000164308
chr5	96934311	96937002	5:96934311-96937002	ENSG00000247121,ENSG00000164308,ENSG00000113441,ENSG00000227836,ENSG00000200884,ENSG00000251513
chr5	96952296	96952660	5:96952296-96952660	ENSG00000164308,ENSG00000113441,ENSG00000227836,ENSG00000200884
chr5	96963349	96963549	5:96963349-96963549	ENSG00000164308,ENSG00000113441,ENSG00000227836,ENSG00000200884
chr5	96968152	96968405	5:96968152-96968405	ENSG00000164308,ENSG00000113441,ENSG00000227836,ENSG00000200884
chr5	96968763	96968963	5:96968763-96968963	ENSG00000164308,ENSG00000113441,ENSG00000200884
chr5	96977341	96977541	5:96977341-96977541	ENSG00000164308,ENSG00000113441,ENSG00000200884,ENSG00000251513
chr5	97044186	97044328	5:97044186-97044328	ENSG00000213701,ENSG00000251513,ENSG00000249761,ENSG00000249444
chr5	97115926	97116205	5:97115926-97116205	ENSG00000213701,ENSG00000251513,ENSG00000145721,ENSG00000248758,ENSG00000249761,ENSG00000251389,ENSG00000249977,ENSG00000248931,ENSG00000251193,ENSG00000286953,ENSG00000249135,ENSG00000238000,ENSG00000176183,ENSG00000251102,ENSG00000206356,ENSG00000249515,ENSG00000248236,ENSG00000248928
chr5	97142755	97142893	5:97142755-97142893	ENSG00000213701,ENSG00000251513,ENSG00000145721
chr5	97182997	97183968	5:97182997-97183968	ENSG00000058729,ENSG00000206698,ENSG00000286828,ENSG00000248758,ENSG00000249761,ENSG00000251389,ENSG00000249977,ENSG00000250331,ENSG00000248931,ENSG00000251193,ENSG00000286953,ENSG00000248202,ENSG00000248901,ENSG00000249135,ENSG00000238000,ENSG00000250221,ENSG00000250830,ENSG00000249990,ENSG00000249448,ENSG00000250162
chr5	97231164	97231304	5:97231164-97231304	ENSG00000248758,ENSG00000251054,ENSG00000249761,ENSG00000251389,ENSG00000249977,ENSG00000250331,ENSG00000248931,ENSG00000251193,ENSG00000286953,ENSG00000248202,ENSG00000249101,ENSG00000248901,ENSG00000249135,ENSG00000238000,ENSG00000176183,ENSG00000250221,ENSG00000250830,ENSG00000249990,ENSG00000249448,ENSG00000251102,ENSG00000251553,ENSG00000250162,ENSG00000249444,ENSG00000249515
chr5	98768228	98768343	5:98768228-98768343	ENSG00000251193,ENSG00000286953,ENSG00000248202,ENSG00000249101,ENSG00000248901,ENSG00000249135,ENSG00000238000,ENSG00000176183,ENSG00000250221,ENSG00000250830,ENSG00000249990,ENSG00000249448,ENSG00000251102,ENSG00000251553,ENSG00000174136,ENSG00000246763,ENSG00000250162,ENSG00000274455
chr5	98769190	98769303	5:98769190-98769303	ENSG00000286953,ENSG00000248202,ENSG00000249101,ENSG00000248901,ENSG00000249135,ENSG00000238000,ENSG00000176183,ENSG00000250221,ENSG00000250830,ENSG00000249990,ENSG00000249448,ENSG00000251102,ENSG00000251553,ENSG00000174136,ENSG00000246763,ENSG00000250162
chr5	98769829	98770023	5:98769829-98770023	ENSG00000251193,ENSG00000286953,ENSG00000248202,ENSG00000249101,ENSG00000248901,ENSG00000249135,ENSG00000238000,ENSG00000176183,ENSG00000250221,ENSG00000250830,ENSG00000249990,ENSG00000249448,ENSG00000251102,ENSG00000251553,ENSG00000174136,ENSG00000246763,ENSG00000250162
chr5	98770788	98770986	5:98770788-98770986	ENSG00000286953,ENSG00000248202,ENSG00000249135,ENSG00000238000,ENSG00000250221,ENSG00000250830,ENSG00000249990,ENSG00000249448,ENSG00000251102,ENSG00000251553,ENSG00000174136,ENSG00000246763,ENSG00000250162,ENSG00000206356,ENSG00000227762,ENSG00000271207
chr5	98771423	98771805	5:98771423-98771805	ENSG00000248931,ENSG00000286953,ENSG00000248202,ENSG00000249101,ENSG00000248901,ENSG00000249135,ENSG00000238000,ENSG00000176183,ENSG00000250221,ENSG00000250830,ENSG00000249990,ENSG00000249448,ENSG00000251102,ENSG00000251553,ENSG00000174136,ENSG00000246763,ENSG00000250162,ENSG00000206356,ENSG00000227762,ENSG00000271207
chr5	98772967	98774677	5:98772967-98774677	ENSG00000249761,ENSG00000251389,ENSG00000249977,ENSG00000250331,ENSG00000248931,ENSG00000251193,ENSG00000286953,ENSG00000248202,ENSG00000249101,ENSG00000248901,ENSG00000249135,ENSG00000238000,ENSG00000176183,ENSG00000250221,ENSG00000250830,ENSG00000249990,ENSG00000249448,ENSG00000251102,ENSG00000251553,ENSG00000174136,ENSG00000246763,ENSG00000279232,ENSG00000250162,ENSG00000206356,ENSG00000227762,ENSG00000249515,ENSG00000248236,ENSG00000248928,ENSG00000250391,ENSG00000249963,ENSG00000199378,ENSG00000270906,ENSG00000270350,ENSG00000271480,ENSG00000270388,ENSG00000270307,ENSG00000270225,ENSG00000271207,ENSG00000207077
chr5	98774778	98774897	5:98774778-98774897	ENSG00000248202,ENSG00000249135,ENSG00000250221,ENSG00000250830,ENSG00000251102,ENSG00000251553,ENSG00000174136,ENSG00000246763,ENSG00000227762
chr5	98779551	98779761	5:98779551-98779761	ENSG00000251193,ENSG00000286953,ENSG00000248202,ENSG00000248901,ENSG00000249135,ENSG00000238000,ENSG00000176183,ENSG00000250221,ENSG00000250830,ENSG00000249990,ENSG00000249448,ENSG00000251102,ENSG00000251553,ENSG00000174136,ENSG00000246763,ENSG00000250162,ENSG00000227762,ENSG00000249515
chr5	98787382	98787638	5:98787382-98787638	ENSG00000249761,ENSG00000251389,ENSG00000249977,ENSG00000250331,ENSG00000248931,ENSG00000251193,ENSG00000286953,ENSG00000248202,ENSG00000249101,ENSG00000248901,ENSG00000249135,ENSG00000238000,ENSG00000176183,ENSG00000250221,ENSG00000250830,ENSG00000249990,ENSG00000249448,ENSG00000251102,ENSG00000251553,ENSG00000174136,ENSG00000246763,ENSG00000279232,ENSG00000250162,ENSG00000249444,ENSG00000206356,ENSG00000227762,ENSG00000249515,ENSG00000248236,ENSG00000248928,ENSG00000250391,ENSG00000249963,ENSG00000199378,ENSG00000270232,ENSG00000270230,ENSG00000271687,ENSG00000270906,ENSG00000270350,ENSG00000271480,ENSG00000270388,ENSG00000270307,ENSG00000270225,ENSG00000271207,ENSG00000207077
chr5	98796457	98796577	5:98796457-98796577	ENSG00000249761,ENSG00000251389,ENSG00000248931,ENSG00000251193,ENSG00000286953,ENSG00000248202,ENSG00000249101,ENSG00000248901,ENSG00000249135,ENSG00000238000,ENSG00000176183,ENSG00000250221,ENSG00000250830,ENSG00000249990,ENSG00000249448,ENSG00000251102,ENSG00000251553,ENSG00000279232,ENSG00000250162,ENSG00000249515,ENSG00000248236,ENSG00000248928,ENSG00000270232,ENSG00000270230,ENSG00000271687,ENSG00000271207
chr5	98927286	98927486	5:98927286-98927486	ENSG00000286953,ENSG00000250162,ENSG00000153922,ENSG00000222610,ENSG00000248489,ENSG00000241597,ENSG00000249444,ENSG00000227762,ENSG00000249515,ENSG00000248236,ENSG00000248928,ENSG00000250391,ENSG00000249963,ENSG00000199378,ENSG00000270232,ENSG00000270230,ENSG00000271687,ENSG00000270906,ENSG00000270350,ENSG00000271480,ENSG00000270388,ENSG00000270307,ENSG00000270225,ENSG00000274455
chr5	98927940	98929888	5:98927940-98929888	ENSG00000249977,ENSG00000250331,ENSG00000251193,ENSG00000286953,ENSG00000248202,ENSG00000249101,ENSG00000248901,ENSG00000249135,ENSG00000238000,ENSG00000176183,ENSG00000250221,ENSG00000250830,ENSG00000249990,ENSG00000249448,ENSG00000251102,ENSG00000251553,ENSG00000250162,ENSG00000153922,ENSG00000222610,ENSG00000248489,ENSG00000200351,ENSG00000241597,ENSG00000249444,ENSG00000206356,ENSG00000227762,ENSG00000249515,ENSG00000248236,ENSG00000248928,ENSG00000250391,ENSG00000249963,ENSG00000199378,ENSG00000270232,ENSG00000270230,ENSG00000271687,ENSG00000270906,ENSG00000270350,ENSG00000271480,ENSG00000270388,ENSG00000270307,ENSG00000270225,ENSG00000271207,ENSG00000274455,ENSG00000207077,ENSG00000250806,ENSG00000207269,ENSG00000113532,ENSG00000221263
chr5	98930067	98930196	5:98930067-98930196	ENSG00000153922,ENSG00000222610,ENSG00000248489,ENSG00000200351,ENSG00000241597,ENSG00000249444,ENSG00000206356,ENSG00000227762,ENSG00000249515,ENSG00000248236,ENSG00000248928,ENSG00000199378,ENSG00000270232,ENSG00000270230,ENSG00000271687,ENSG00000271207,ENSG00000207077
chr5	98937062	98937215	5:98937062-98937215	ENSG00000176183,ENSG00000250162,ENSG00000153922,ENSG00000222610,ENSG00000200351,ENSG00000241597,ENSG00000249444,ENSG00000227762,ENSG00000249515,ENSG00000248236,ENSG00000248928,ENSG00000250391,ENSG00000249963,ENSG00000199378,ENSG00000270232,ENSG00000270230,ENSG00000271687,ENSG00000270906,ENSG00000270350,ENSG00000271480,ENSG00000270388,ENSG00000270307,ENSG00000270225,ENSG00000271207,ENSG00000207077
chr5	98938566	98938874	5:98938566-98938874	ENSG00000286953,ENSG00000249101,ENSG00000249135,ENSG00000238000,ENSG00000176183,ENSG00000250221,ENSG00000250830,ENSG00000249990,ENSG00000249448,ENSG00000251102,ENSG00000251553,ENSG00000250162,ENSG00000153922,ENSG00000222610,ENSG00000248489,ENSG00000200351,ENSG00000241597,ENSG00000249444,ENSG00000227762,ENSG00000249515,ENSG00000248236,ENSG00000248928,ENSG00000250391,ENSG00000249963,ENSG00000199378,ENSG00000270232,ENSG00000270230,ENSG00000271687,ENSG00000270906,ENSG00000270350,ENSG00000271480,ENSG00000270388,ENSG00000270307,ENSG00000270225,ENSG00000271207,ENSG00000207077
chr5	99032622	99032724	5:99032622-99032724	ENSG00000238000,ENSG00000249990,ENSG00000249448,ENSG00000251102,ENSG00000251553,ENSG00000250162,ENSG00000153922,ENSG00000222610,ENSG00000241597,ENSG00000249444,ENSG00000206356,ENSG00000227762,ENSG00000249515,ENSG00000248236,ENSG00000248928,ENSG00000250391,ENSG00000249963,ENSG00000199378,ENSG00000270906,ENSG00000270350,ENSG00000271480,ENSG00000270388,ENSG00000270307,ENSG00000270225,ENSG00000271207,ENSG00000207077
chr5	100406778	100406937	5:100406778-100406937	ENSG00000249444,ENSG00000227762,ENSG00000249515,ENSG00000248236,ENSG00000248928,ENSG00000250391,ENSG00000249963,ENSG00000199378,ENSG00000270232,ENSG00000270230,ENSG00000271687,ENSG00000270906,ENSG00000270350,ENSG00000271480,ENSG00000270388,ENSG00000270307,ENSG00000270225,ENSG00000271207,ENSG00000274455,ENSG00000207077,ENSG00000275374,ENSG00000273957,ENSG00000249787,ENSG00000250806,ENSG00000207269,ENSG00000113532,ENSG00000221263,ENSG00000277506,ENSG00000251261
chr5	100430437	100430555	5:100430437-100430555	ENSG00000249444,ENSG00000206356,ENSG00000227762,ENSG00000249515,ENSG00000248236,ENSG00000248928,ENSG00000250391,ENSG00000249963,ENSG00000199378,ENSG00000270232,ENSG00000270230,ENSG00000271687,ENSG00000270906,ENSG00000270350,ENSG00000271480,ENSG00000270388,ENSG00000270307,ENSG00000270225,ENSG00000271207,ENSG00000274455,ENSG00000207077,ENSG00000275374,ENSG00000273957,ENSG00000249787,ENSG00000250806,ENSG00000207269,ENSG00000113532,ENSG00000221263,ENSG00000277506,ENSG00000251261,ENSG00000249495,ENSG00000199786,ENSG00000248261,ENSG00000173930,ENSG00000222987
chr5	100535078	100535987	5:100535078-100535987	ENSG00000249444,ENSG00000206356,ENSG00000227762,ENSG00000249515,ENSG00000248236,ENSG00000248928,ENSG00000250391,ENSG00000249963,ENSG00000199378,ENSG00000270232,ENSG00000270230,ENSG00000271687,ENSG00000270906,ENSG00000270350,ENSG00000271480,ENSG00000270388,ENSG00000270307,ENSG00000270225,ENSG00000271207,ENSG00000274455,ENSG00000207077,ENSG00000275374,ENSG00000273957,ENSG00000247877,ENSG00000174132,ENSG00000250806,ENSG00000207269,ENSG00000113532,ENSG00000221263,ENSG00000277506,ENSG00000251261,ENSG00000249495,ENSG00000199786,ENSG00000248261,ENSG00000222987
chr5	102625536	102625818	5:102625536-102625818	ENSG00000277506,ENSG00000251261,ENSG00000249495,ENSG00000199786,ENSG00000248261,ENSG00000173930,ENSG00000222987,ENSG00000205359,ENSG00000249017,ENSG00000250958,ENSG00000250682,ENSG00000247402,ENSG00000286338,ENSG00000175749,ENSG00000283462
chr5	102639037	102639309	5:102639037-102639309	ENSG00000207077,ENSG00000277506,ENSG00000251261,ENSG00000249495,ENSG00000199786,ENSG00000248261,ENSG00000173930,ENSG00000222987,ENSG00000205359,ENSG00000249017,ENSG00000250958,ENSG00000250682,ENSG00000247402,ENSG00000286338
chr5	102639347	102639489	5:102639347-102639489	ENSG00000277506,ENSG00000251261,ENSG00000249495,ENSG00000199786,ENSG00000248261,ENSG00000173930,ENSG00000205359,ENSG00000249017,ENSG00000250958,ENSG00000250682,ENSG00000247402,ENSG00000286338
chr5	102670341	102670474	5:102670341-102670474	ENSG00000249495,ENSG00000222987,ENSG00000205359,ENSG00000250958,ENSG00000250682,ENSG00000247402,ENSG00000286338,ENSG00000175749
chr5	102681519	102681655	5:102681519-102681655	ENSG00000251261,ENSG00000249495,ENSG00000199786,ENSG00000248261,ENSG00000173930,ENSG00000222987,ENSG00000205359,ENSG00000249017,ENSG00000250958,ENSG00000250682,ENSG00000247402,ENSG00000286338,ENSG00000175749
chr5	102754673	102755564	5:102754673-102755564	ENSG00000173930,ENSG00000222987,ENSG00000145730,ENSG00000175749
chr5	102755744	102756371	5:102755744-102756371	ENSG00000145730
chr5	102761018	102761130	5:102761018-102761130	ENSG00000145730
chr5	102762958	102763163	5:102762958-102763163	ENSG00000145730
chr5	102780534	102780773	5:102780534-102780773	ENSG00000277506,ENSG00000251261,ENSG00000249495,ENSG00000199786,ENSG00000248261,ENSG00000173930,ENSG00000222987,ENSG00000205359,ENSG00000249017,ENSG00000250958,ENSG00000247402,ENSG00000286338,ENSG00000145730,ENSG00000175749,ENSG00000283462,ENSG00000278958
chr5	102796009	102796311	5:102796009-102796311	ENSG00000251261,ENSG00000249495,ENSG00000199786,ENSG00000222987,ENSG00000205359,ENSG00000250958,ENSG00000175749
chr5	102799150	102799403	5:102799150-102799403	ENSG00000251261,ENSG00000249495,ENSG00000199786,ENSG00000173930,ENSG00000222987,ENSG00000205359,ENSG00000249017,ENSG00000250958,ENSG00000175749
chr5	102818462	102818630	5:102818462-102818630	ENSG00000277506,ENSG00000251261,ENSG00000199786,ENSG00000248261,ENSG00000173930,ENSG00000222987,ENSG00000205359,ENSG00000175749
chr5	102823496	102823665	5:102823496-102823665	ENSG00000173930,ENSG00000205359
chr5	102823709	102823865	5:102823709-102823865	ENSG00000249495,ENSG00000173930,ENSG00000205359,ENSG00000249017,ENSG00000175749
chr5	102857201	102857335	5:102857201-102857335	ENSG00000251261,ENSG00000145730
chr5	102865533	102866643	5:102865533-102866643	ENSG00000251261,ENSG00000249495,ENSG00000199786,ENSG00000248261,ENSG00000173930,ENSG00000222987,ENSG00000205359,ENSG00000249017,ENSG00000250958,ENSG00000145730,ENSG00000175749
chr5	102868052	102868265	5:102868052-102868265	ENSG00000145730
chr5	102871129	102871273	5:102871129-102871273	ENSG00000145730
chr5	102947027	102947325	5:102947027-102947325	ENSG00000277506,ENSG00000251261,ENSG00000249495,ENSG00000199786,ENSG00000248261,ENSG00000173930,ENSG00000205359,ENSG00000249017,ENSG00000145730,ENSG00000175749
chr5	103093878	103093981	5:103093878-103093981	ENSG00000199786,ENSG00000248261,ENSG00000173930,ENSG00000222987,ENSG00000205359,ENSG00000249017,ENSG00000175749,ENSG00000145723
chr5	103094825	103095059	5:103094825-103095059	ENSG00000251261,ENSG00000199786,ENSG00000248261,ENSG00000173930,ENSG00000222987,ENSG00000205359,ENSG00000249017,ENSG00000175749,ENSG00000145723,ENSG00000283462
chr5	103113052	103113168	5:103113052-103113168	ENSG00000199786,ENSG00000222987,ENSG00000175749,ENSG00000145723
chr5	103119676	103120638	5:103119676-103120638	ENSG00000251261,ENSG00000249495,ENSG00000199786,ENSG00000248261,ENSG00000173930,ENSG00000222987,ENSG00000205359,ENSG00000249017,ENSG00000250958,ENSG00000175749,ENSG00000145723,ENSG00000145725,ENSG00000283462
chr5	103139384	103139523	5:103139384-103139523	ENSG00000251261,ENSG00000249495,ENSG00000248261,ENSG00000173930,ENSG00000222987,ENSG00000205359,ENSG00000249017,ENSG00000250958,ENSG00000175749,ENSG00000145723,ENSG00000145725
chr5	103214915	103215026	5:103214915-103215026	ENSG00000251261,ENSG00000249495,ENSG00000248261,ENSG00000173930,ENSG00000222987,ENSG00000205359,ENSG00000249017,ENSG00000226926,ENSG00000283462
chr5	103224665	103224839	5:103224665-103224839	ENSG00000251261,ENSG00000249495,ENSG00000199786,ENSG00000248261,ENSG00000173930,ENSG00000222987,ENSG00000205359,ENSG00000249017,ENSG00000250958,ENSG00000175749,ENSG00000226926,ENSG00000283462,ENSG00000251026,ENSG00000278958
chr5	103256307	103256411	5:103256307-103256411	ENSG00000248203,ENSG00000181751,ENSG00000226926
chr5	103258321	103259976	5:103258321-103259976	ENSG00000277506,ENSG00000251261,ENSG00000249495,ENSG00000199786,ENSG00000248261,ENSG00000173930,ENSG00000222987,ENSG00000205359,ENSG00000249017,ENSG00000248203,ENSG00000181751,ENSG00000250567,ENSG00000226926,ENSG00000248757,ENSG00000283462,ENSG00000201910,ENSG00000239808,ENSG00000278958
chr5	103393239	103393369	5:103393239-103393369	ENSG00000277506,ENSG00000251261,ENSG00000249495,ENSG00000199786,ENSG00000248261,ENSG00000173930,ENSG00000222987,ENSG00000205359,ENSG00000249017,ENSG00000250567,ENSG00000226926,ENSG00000248757,ENSG00000283462,ENSG00000201910,ENSG00000239808,ENSG00000278958,ENSG00000252881
chr5	103428432	103428584	5:103428432-103428584	ENSG00000277506,ENSG00000251261,ENSG00000249495,ENSG00000199786,ENSG00000248261,ENSG00000173930,ENSG00000222987,ENSG00000205359,ENSG00000249017,ENSG00000250567,ENSG00000226926,ENSG00000248757,ENSG00000283462,ENSG00000201910,ENSG00000239808,ENSG00000278958,ENSG00000253776,ENSG00000252881
chr5	103562140	103562347	5:103562140-103562347	ENSG00000199786,ENSG00000226926,ENSG00000248757,ENSG00000112874,ENSG00000283462,ENSG00000201910,ENSG00000278958
chr5	103562395	103563104	5:103562395-103563104	ENSG00000277506,ENSG00000251261,ENSG00000249495,ENSG00000199786,ENSG00000248261,ENSG00000173930,ENSG00000222987,ENSG00000205359,ENSG00000249017,ENSG00000226926,ENSG00000248757,ENSG00000112874,ENSG00000283462,ENSG00000251026,ENSG00000201910,ENSG00000239808,ENSG00000251574,ENSG00000278958,ENSG00000253776,ENSG00000252881
chr5	104186176	104186389	5:104186176-104186389	ENSG00000251261,ENSG00000283462,ENSG00000251026,ENSG00000201910,ENSG00000239808,ENSG00000251574,ENSG00000278958,ENSG00000253776,ENSG00000252881,ENSG00000253584,ENSG00000232159
chr5	106454826	106454934	5:106454826-106454934	ENSG00000251026,ENSG00000201910,ENSG00000239808,ENSG00000251574,ENSG00000278958,ENSG00000253776,ENSG00000252881,ENSG00000253584,ENSG00000232159,ENSG00000201790,ENSG00000251204,ENSG00000250145,ENSG00000252337
chr5	106508948	106509341	5:106508948-106509341	ENSG00000251026,ENSG00000201910,ENSG00000239808,ENSG00000251574,ENSG00000278958,ENSG00000253776,ENSG00000252881,ENSG00000253584,ENSG00000232159,ENSG00000201790,ENSG00000251204,ENSG00000250145,ENSG00000252337
chr5	107056399	107056558	5:107056399-107056558	ENSG00000251574,ENSG00000253776,ENSG00000252881,ENSG00000253584,ENSG00000232159,ENSG00000201790,ENSG00000251027
chr5	107058407	107058591	5:107058407-107058591	ENSG00000251574,ENSG00000253776,ENSG00000252881,ENSG00000253584,ENSG00000232159,ENSG00000201790,ENSG00000251027
chr5	107067519	107067675	5:107067519-107067675	ENSG00000253776,ENSG00000252881,ENSG00000253584,ENSG00000232159,ENSG00000201790,ENSG00000251027
chr5	107104670	107104985	5:107104670-107104985	ENSG00000251574,ENSG00000253776,ENSG00000252881,ENSG00000253584,ENSG00000232159,ENSG00000201790,ENSG00000252337,ENSG00000251027
chr5	107128083	107128185	5:107128083-107128185	-
chr5	107213177	107213349	5:107213177-107213349	ENSG00000253776,ENSG00000252881,ENSG00000253584,ENSG00000250273
chr5	107216746	107216926	5:107216746-107216926	ENSG00000252881,ENSG00000253584,ENSG00000250273
chr5	107217525	107218351	5:107217525-107218351	ENSG00000251574,ENSG00000253776,ENSG00000252881,ENSG00000253584,ENSG00000232159,ENSG00000201790,ENSG00000251204,ENSG00000250145,ENSG00000252337,ENSG00000251027,ENSG00000250273,ENSG00000249959,ENSG00000248827,ENSG00000239708
chr5	107218514	107219028	5:107218514-107219028	ENSG00000252881,ENSG00000250273
chr5	107224373	107224532	5:107224373-107224532	ENSG00000253776,ENSG00000250273
chr5	107230482	107230614	5:107230482-107230614	ENSG00000252881,ENSG00000253584,ENSG00000232159,ENSG00000201790,ENSG00000250273
chr5	107285256	107285380	5:107285256-107285380	ENSG00000253584
chr5	107381320	107381432	5:107381320-107381432	ENSG00000184349
chr5	107388725	107388853	5:107388725-107388853	ENSG00000184349
chr5	107389098	107389338	5:107389098-107389338	ENSG00000184349
chr5	107402962	107403167	5:107402962-107403167	-
chr5	107422729	107422833	5:107422729-107422833	-
chr5	107430225	107430348	5:107430225-107430348	-
chr5	107432106	107432248	5:107432106-107432248	-
chr5	107467661	107467858	5:107467661-107467858	-
chr5	107468422	107468619	5:107468422-107468619	-
chr5	107470249	107470370	5:107470249-107470370	-
chr5	107476936	107477173	5:107476936-107477173	ENSG00000253584,ENSG00000232159
chr5	107518304	107518505	5:107518304-107518505	ENSG00000232159,ENSG00000184349
chr5	107539172	107539383	5:107539172-107539383	-
chr5	107542536	107543272	5:107542536-107543272	ENSG00000232159
chr5	107549743	107549854	5:107549743-107549854	-
chr5	107554834	107555058	5:107554834-107555058	-
chr5	107557364	107557666	5:107557364-107557666	ENSG00000251574,ENSG00000253584,ENSG00000232159,ENSG00000201790,ENSG00000249959,ENSG00000248827
chr5	107571024	107571460	5:107571024-107571460	-
chr5	107571594	107572569	5:107571594-107572569	ENSG00000251574,ENSG00000232159
chr5	107573066	107573272	5:107573066-107573272	-
chr5	107581553	107581713	5:107581553-107581713	-
chr5	107592556	107592813	5:107592556-107592813	ENSG00000251574
chr5	107594357	107594557	5:107594357-107594557	ENSG00000251574
chr5	107594766	107594891	5:107594766-107594891	-
chr5	107601191	107601412	5:107601191-107601412	ENSG00000249959,ENSG00000248827
chr5	107618354	107618494	5:107618354-107618494	ENSG00000249959,ENSG00000248827
chr5	107658674	107658913	5:107658674-107658913	ENSG00000249959
chr5	107668877	107673942	5:107668877-107673942	ENSG00000184349,ENSG00000249959,ENSG00000248827
chr5	107772538	107772779	5:107772538-107772779	ENSG00000251574,ENSG00000201790,ENSG00000249959,ENSG00000248827,ENSG00000239708
chr5	107778760	107778964	5:107778760-107778964	ENSG00000249959,ENSG00000248827,ENSG00000239708
chr5	107812544	107813153	5:107812544-107813153	ENSG00000249959,ENSG00000248827,ENSG00000239708,ENSG00000251732
chr5	107937348	107937620	5:107937348-107937620	ENSG00000249959
chr5	107937672	107937960	5:107937672-107937960	-
chr5	107951016	107951139	5:107951016-107951139	-
chr5	107968745	107968862	5:107968745-107968862	-
chr5	107969038	107969242	5:107969038-107969242	-
chr5	108025147	108025252	5:108025147-108025252	-
chr5	108101224	108101450	5:108101224-108101450	ENSG00000248827
chr5	108119126	108119477	5:108119126-108119477	ENSG00000249959,ENSG00000248827,ENSG00000244245,ENSG00000206593,ENSG00000176857
chr5	108122781	108122999	5:108122781-108122999	ENSG00000248827
chr5	108126039	108126163	5:108126039-108126163	-
chr5	108148766	108149137	5:108148766-108149137	-
chr5	108196388	108196562	5:108196388-108196562	-
chr5	108217025	108217136	5:108217025-108217136	-
chr5	108249241	108249409	5:108249241-108249409	-
chr5	108249566	108249785	5:108249566-108249785	-
chr5	108259398	108259598	5:108259398-108259598	-
chr5	108260628	108260854	5:108260628-108260854	ENSG00000244245
chr5	108367819	108367928	5:108367819-108367928	ENSG00000145743
chr5	108376834	108376939	5:108376834-108376939	ENSG00000145743,ENSG00000286503
chr5	108378457	108378924	5:108378457-108378924	ENSG00000145743,ENSG00000286503
chr5	108379932	108380206	5:108379932-108380206	ENSG00000145743,ENSG00000286503
chr5	108380365	108383033	5:108380365-108383033	ENSG00000145743,ENSG00000286503
chr5	108418206	108418550	5:108418206-108418550	ENSG00000244245,ENSG00000207404,ENSG00000250441,ENSG00000206593,ENSG00000176857,ENSG00000286882,ENSG00000249476,ENSG00000214794,ENSG00000249068,ENSG00000221436,ENSG00000207177
chr5	108521994	108522103	5:108521994-108522103	ENSG00000244245,ENSG00000286882,ENSG00000214794,ENSG00000207177
chr5	108641721	108641840	5:108641721-108641840	ENSG00000244245,ENSG00000207404,ENSG00000250441,ENSG00000206593,ENSG00000176857,ENSG00000286882
chr5	108642252	108642583	5:108642252-108642583	ENSG00000244245,ENSG00000207404,ENSG00000250441,ENSG00000206593,ENSG00000176857,ENSG00000286882,ENSG00000249476,ENSG00000248867,ENSG00000214794,ENSG00000249068,ENSG00000221436
chr5	108681418	108681591	5:108681418-108681591	ENSG00000244245,ENSG00000207404,ENSG00000250441,ENSG00000206593,ENSG00000176857,ENSG00000286882,ENSG00000249476,ENSG00000248867
chr5	108727337	108727454	5:108727337-108727454	ENSG00000272523
chr5	108727536	108728509	5:108727536-108728509	ENSG00000272523,ENSG00000151422,ENSG00000207404,ENSG00000250441,ENSG00000206593,ENSG00000176857,ENSG00000286882,ENSG00000249476,ENSG00000214794
chr5	108747736	108747882	5:108747736-108747882	ENSG00000151422
chr5	108748026	108749525	5:108748026-108749525	ENSG00000272523,ENSG00000151422,ENSG00000207404,ENSG00000250441,ENSG00000206593,ENSG00000176857,ENSG00000286882,ENSG00000249476
chr5	108788130	108788571	5:108788130-108788571	ENSG00000244245,ENSG00000151422,ENSG00000249921,ENSG00000250383,ENSG00000207404,ENSG00000250441,ENSG00000206593,ENSG00000176857,ENSG00000286882,ENSG00000249476,ENSG00000248867,ENSG00000214794
chr5	108830831	108831015	5:108830831-108831015	ENSG00000250383,ENSG00000207404,ENSG00000250441,ENSG00000176857
chr5	109347584	109347737	5:109347584-109347737	ENSG00000206593,ENSG00000176857,ENSG00000286882,ENSG00000249476
chr5	109354840	109355095	5:109354840-109355095	ENSG00000206593,ENSG00000176857,ENSG00000286882,ENSG00000249476
chr5	109399088	109399504	5:109399088-109399504	ENSG00000176857,ENSG00000286882,ENSG00000249476,ENSG00000198961,ENSG00000248867
chr5	109409092	109410848	5:109409092-109410848	ENSG00000207404,ENSG00000250441,ENSG00000206593,ENSG00000176857,ENSG00000286882,ENSG00000249476,ENSG00000198961,ENSG00000248867,ENSG00000214794
chr5	109410898	109411053	5:109410898-109411053	ENSG00000198961,ENSG00000248867
chr5	109413462	109413777	5:109413462-109413777	ENSG00000249476,ENSG00000198961,ENSG00000248867
chr5	109455237	109455344	5:109455237-109455344	ENSG00000176857,ENSG00000286882,ENSG00000248867,ENSG00000251367,ENSG00000214794
chr5	109468855	109469060	5:109468855-109469060	ENSG00000207404,ENSG00000250441,ENSG00000206593,ENSG00000176857,ENSG00000286882,ENSG00000249476,ENSG00000248867,ENSG00000251367,ENSG00000248876,ENSG00000248440,ENSG00000214794
chr5	109485107	109485221	5:109485107-109485221	ENSG00000286882,ENSG00000248867,ENSG00000248876,ENSG00000248440,ENSG00000214794,ENSG00000249068
chr5	109688969	109691423	5:109688969-109691423	ENSG00000214794,ENSG00000271849,ENSG00000112893,ENSG00000202512,ENSG00000249068,ENSG00000254106,ENSG00000253224,ENSG00000221436
chr5	109921985	109922871	5:109921985-109922871	ENSG00000214794,ENSG00000112893,ENSG00000249068,ENSG00000254106,ENSG00000253224,ENSG00000221436,ENSG00000207177,ENSG00000249318
chr5	110000047	110000389	5:110000047-110000389	ENSG00000214794,ENSG00000112893,ENSG00000249068,ENSG00000254106,ENSG00000253224,ENSG00000221436,ENSG00000207177
chr5	110105764	110106014	5:110105764-110106014	ENSG00000214794,ENSG00000249068,ENSG00000254106,ENSG00000253224,ENSG00000221436,ENSG00000207177,ENSG00000248268
chr5	110258697	110258797	5:110258697-110258797	ENSG00000221436,ENSG00000207177
chr5	110440169	110440334	5:110440169-110440334	ENSG00000186952,ENSG00000221436,ENSG00000207177
chr5	110726506	110726930	5:110726506-110726930	ENSG00000186952,ENSG00000207177,ENSG00000164209
chr5	110727006	110727121	5:110727006-110727121	ENSG00000186952,ENSG00000207177,ENSG00000164209
chr5	110738570	110739598	5:110738570-110739598	ENSG00000186952,ENSG00000207177,ENSG00000164209
chr5	110910081	110910187	5:110910081-110910187	ENSG00000270779,ENSG00000248966,ENSG00000248428,ENSG00000251627
chr5	110916400	110916702	5:110916400-110916702	ENSG00000207177,ENSG00000270779,ENSG00000248966,ENSG00000248428,ENSG00000251627,ENSG00000250728,ENSG00000214784,ENSG00000152495,ENSG00000249318,ENSG00000248268
chr5	110917465	110917695	5:110917465-110917695	ENSG00000207177,ENSG00000270779,ENSG00000248966,ENSG00000248428,ENSG00000251627,ENSG00000214784,ENSG00000249318,ENSG00000248268
chr5	110918795	110918973	5:110918795-110918973	ENSG00000207177,ENSG00000270779,ENSG00000248966,ENSG00000248428,ENSG00000251627,ENSG00000214784,ENSG00000249318,ENSG00000248268
chr5	110926081	110926201	5:110926081-110926201	ENSG00000248966,ENSG00000248428,ENSG00000251627,ENSG00000214784,ENSG00000152495,ENSG00000249318
chr5	111063842	111063973	5:111063842-111063973	ENSG00000248428,ENSG00000251627,ENSG00000145777,ENSG00000214784,ENSG00000152495,ENSG00000249318,ENSG00000248268
chr5	111070586	111070956	5:111070586-111070956	ENSG00000248428,ENSG00000251627,ENSG00000145777,ENSG00000253613,ENSG00000214784,ENSG00000249318,ENSG00000248268
chr5	111072947	111073633	5:111072947-111073633	ENSG00000248428,ENSG00000251627,ENSG00000145777,ENSG00000253613,ENSG00000134987,ENSG00000250728,ENSG00000214784,ENSG00000152495,ENSG00000249318,ENSG00000248268
chr5	111092147	111092861	5:111092147-111092861	ENSG00000248428,ENSG00000251627,ENSG00000253613,ENSG00000134987,ENSG00000250728,ENSG00000214784,ENSG00000152495,ENSG00000249318,ENSG00000248268
chr5	111512033	111513018	5:111512033-111513018	ENSG00000250728,ENSG00000152495,ENSG00000248268,ENSG00000164211,ENSG00000246859
chr5	111549383	111549596	5:111549383-111549596	ENSG00000250728,ENSG00000249619,ENSG00000251099
chr5	111550641	111550903	5:111550641-111550903	ENSG00000250728,ENSG00000152495,ENSG00000249619,ENSG00000251099,ENSG00000253057
chr5	111583345	111583824	5:111583345-111583824	ENSG00000152495,ENSG00000249318,ENSG00000249619,ENSG00000251099
chr5	111681138	111681241	5:111681138-111681241	ENSG00000253057
chr5	111706473	111706610	5:111706473-111706610	ENSG00000253057
chr5	111734107	111734361	5:111734107-111734361	ENSG00000246859,ENSG00000253057
chr5	111742663	111742929	5:111742663-111742929	ENSG00000246859,ENSG00000253057
chr5	111748319	111748625	5:111748319-111748625	ENSG00000134986,ENSG00000253057
chr5	111750750	111750862	5:111750750-111750862	ENSG00000134986
chr5	111755671	111756311	5:111755671-111756311	ENSG00000134986
chr5	111757281	111758343	5:111757281-111758343	ENSG00000134986,ENSG00000253057
chr5	111855469	111855636	5:111855469-111855636	ENSG00000152495,ENSG00000249439
chr5	111857175	111857375	5:111857175-111857375	ENSG00000152495,ENSG00000249439
chr5	111932714	111932987	5:111932714-111932987	ENSG00000250095
chr5	111961992	111962141	5:111961992-111962141	ENSG00000250095
chr5	111975197	111975364	5:111975197-111975364	ENSG00000134986,ENSG00000250095
chr5	112142836	112143130	5:112142836-112143130	ENSG00000250728,ENSG00000214784,ENSG00000152495,ENSG00000249318,ENSG00000248268,ENSG00000249619,ENSG00000251099,ENSG00000253057
chr5	112146985	112147187	5:112146985-112147187	ENSG00000250728,ENSG00000152495,ENSG00000249318,ENSG00000248268
chr5	112160364	112161449	5:112160364-112161449	ENSG00000250728,ENSG00000152495,ENSG00000224032,ENSG00000238363,ENSG00000250882
chr5	112161567	112161754	5:112161567-112161754	ENSG00000224032,ENSG00000238363,ENSG00000250882
chr5	112162888	112163046	5:112162888-112163046	ENSG00000224032,ENSG00000238363,ENSG00000250882
chr5	112175118	112175226	5:112175118-112175226	ENSG00000129595,ENSG00000250882,ENSG00000251187
chr5	112200278	112200396	5:112200278-112200396	ENSG00000129595,ENSG00000251187
chr5	112228643	112228984	5:112228643-112228984	ENSG00000129595,ENSG00000251187,ENSG00000251076,ENSG00000248430
chr5	112240167	112240296	5:112240167-112240296	ENSG00000129595
chr5	112253873	112254177	5:112253873-112254177	ENSG00000214784,ENSG00000129595,ENSG00000251187,ENSG00000248350,ENSG00000248430
chr5	112254321	112254521	5:112254321-112254521	ENSG00000129595
chr5	112264269	112264417	5:112264269-112264417	ENSG00000129595,ENSG00000248430
chr5	112270994	112271114	5:112270994-112271114	ENSG00000248430
chr5	112284667	112284846	5:112284667-112284846	ENSG00000248430
chr5	112293643	112293934	5:112293643-112293934	ENSG00000248350,ENSG00000248430
chr5	112333613	112333720	5:112333613-112333720	ENSG00000248350
chr5	112335041	112335226	5:112335041-112335226	ENSG00000248350,ENSG00000248430
chr5	112338419	112339382	5:112338419-112339382	ENSG00000249318,ENSG00000248350,ENSG00000248430
chr5	112344642	112344819	5:112344642-112344819	ENSG00000248350,ENSG00000248430
chr5	112349893	112350052	5:112349893-112350052	ENSG00000248350,ENSG00000248430
chr5	112381652	112381766	5:112381652-112381766	ENSG00000248350,ENSG00000248430
chr5	112417999	112418320	5:112417999-112418320	ENSG00000129595,ENSG00000278921,ENSG00000248430
chr5	112418605	112420611	5:112418605-112420611	ENSG00000129595,ENSG00000248350,ENSG00000278921,ENSG00000248430
chr5	112492448	112492596	5:112492448-112492596	ENSG00000248430,ENSG00000251014
chr5	112626854	112626992	5:112626854-112626992	ENSG00000251014,ENSG00000250358
chr5	112643014	112643133	5:112643014-112643133	ENSG00000251014,ENSG00000250358
chr5	112684765	112685096	5:112684765-112685096	ENSG00000251014,ENSG00000250045,ENSG00000212370
chr5	112704274	112704396	5:112704274-112704396	ENSG00000134982
chr5	112707231	112708085	5:112707231-112708085	ENSG00000251014,ENSG00000134982,ENSG00000250045,ENSG00000212370
chr5	112737578	112737998	5:112737578-112737998	ENSG00000251014,ENSG00000134982,ENSG00000250045,ENSG00000212370
chr5	112794345	112794766	5:112794345-112794766	ENSG00000251014,ENSG00000250045,ENSG00000212370,ENSG00000258864
chr5	112811161	112811299	5:112811161-112811299	ENSG00000251014,ENSG00000250045,ENSG00000212370,ENSG00000258864
chr5	112848171	112848516	5:112848171-112848516	ENSG00000251014,ENSG00000250045,ENSG00000212370,ENSG00000258864,ENSG00000153037
chr5	112861004	112861603	5:112861004-112861603	ENSG00000258864,ENSG00000153037
chr5	112863693	112863826	5:112863693-112863826	ENSG00000153037
chr5	112885098	112885210	5:112885098-112885210	ENSG00000249947,ENSG00000212643
chr5	112895706	112896007	5:112895706-112896007	ENSG00000258864,ENSG00000129625,ENSG00000249947,ENSG00000212643
chr5	112896576	112896762	5:112896576-112896762	ENSG00000258864,ENSG00000249947,ENSG00000212643
chr5	112907186	112907356	5:112907186-112907356	ENSG00000129625
chr5	112914710	112914886	5:112914710-112914886	ENSG00000129625
chr5	112921034	112922574	5:112921034-112922574	ENSG00000258864,ENSG00000153037,ENSG00000129625
chr5	112958503	112958720	5:112958503-112958720	ENSG00000129625
chr5	112964043	112964245	5:112964043-112964245	ENSG00000129625,ENSG00000172795
chr5	112976325	112977162	5:112976325-112977162	ENSG00000129625,ENSG00000172795
chr5	112996152	112996292	5:112996152-112996292	ENSG00000172795
chr5	113043325	113043908	5:113043325-113043908	ENSG00000232633
chr5	113084683	113085275	5:113084683-113085275	-
chr5	113088090	113088281	5:113088090-113088281	-
chr5	113090046	113090216	5:113090046-113090216	-
chr5	113090622	113090812	5:113090622-113090812	-
chr5	113090863	113091123	5:113090863-113091123	-
chr5	113091291	113091433	5:113091291-113091433	-
chr5	113093677	113093793	5:113093677-113093793	-
chr5	113102125	113102334	5:113102125-113102334	ENSG00000171444
chr5	113118929	113119055	5:113118929-113119055	ENSG00000171444
chr5	113161863	113162112	5:113161863-113162112	-
chr5	113166407	113166510	5:113166407-113166510	-
chr5	113170953	113171069	5:113170953-113171069	-
chr5	113178344	113178674	5:113178344-113178674	-
chr5	113203057	113203616	5:113203057-113203616	ENSG00000171444
chr5	113204540	113204742	5:113204540-113204742	ENSG00000171444
chr5	113205871	113206118	5:113205871-113206118	ENSG00000171444
chr5	113212317	113212467	5:113212317-113212467	-
chr5	113217720	113218058	5:113217720-113218058	-
chr5	113218138	113218507	5:113218138-113218507	ENSG00000171444
chr5	113232759	113232888	5:113232759-113232888	ENSG00000171444
chr5	113256699	113256838	5:113256699-113256838	-
chr5	113274878	113275269	5:113274878-113275269	-
chr5	113294454	113295151	5:113294454-113295151	ENSG00000171444,ENSG00000232633
chr5	113330986	113331126	5:113330986-113331126	ENSG00000232633
chr5	113337012	113337183	5:113337012-113337183	ENSG00000232633
chr5	113343379	113343656	5:113343379-113343656	ENSG00000232633,ENSG00000212122
chr5	113446610	113446848	5:113446610-113446848	ENSG00000232633,ENSG00000212122,ENSG00000286839,ENSG00000251542
chr5	113487821	113487921	5:113487821-113487921	ENSG00000171444,ENSG00000251741
chr5	113488100	113488812	5:113488100-113488812	ENSG00000171444,ENSG00000212122,ENSG00000251741
chr5	113510976	113511097	5:113510976-113511097	ENSG00000047188
chr5	113513445	113514324	5:113513445-113514324	ENSG00000047188
chr5	113606594	113606793	5:113606594-113606793	-
chr5	113679054	113679208	5:113679054-113679208	ENSG00000286839,ENSG00000222706,ENSG00000246316,ENSG00000251542,ENSG00000251132,ENSG00000250242
chr5	113950323	113950437	5:113950323-113950437	ENSG00000286839,ENSG00000246316,ENSG00000251542
chr5	114018257	114018387	5:114018257-114018387	ENSG00000286839,ENSG00000222706,ENSG00000246316,ENSG00000251542,ENSG00000251132,ENSG00000250242
chr5	114055306	114055663	5:114055306-114055663	ENSG00000286839,ENSG00000080709,ENSG00000222706,ENSG00000246316,ENSG00000251542,ENSG00000251132,ENSG00000250242,ENSG00000250472
chr5	114055770	114056338	5:114055770-114056338	ENSG00000286839,ENSG00000080709,ENSG00000246316
chr5	114089402	114089510	5:114089402-114089510	ENSG00000286839,ENSG00000222706,ENSG00000246316,ENSG00000251542,ENSG00000251132
chr5	114101299	114101423	5:114101299-114101423	ENSG00000286839,ENSG00000222706,ENSG00000246316,ENSG00000251542,ENSG00000251132
chr5	114179274	114179389	5:114179274-114179389	ENSG00000286839,ENSG00000222706,ENSG00000246316,ENSG00000251132
chr5	114208681	114208905	5:114208681-114208905	ENSG00000286839,ENSG00000222706,ENSG00000246316,ENSG00000251542,ENSG00000251132
chr5	114360907	114362830	5:114360907-114362830	ENSG00000080709,ENSG00000222706,ENSG00000251542
chr5	114449914	114450410	5:114449914-114450410	ENSG00000286839,ENSG00000222706,ENSG00000246316,ENSG00000251542,ENSG00000251132,ENSG00000250242
chr5	114782919	114783144	5:114782919-114783144	ENSG00000286839,ENSG00000246316,ENSG00000251542,ENSG00000251132,ENSG00000250242,ENSG00000250472
chr5	115169506	115170621	5:115169506-115170621	ENSG00000251132,ENSG00000250242,ENSG00000152503,ENSG00000250472,ENSG00000249791
chr5	115262596	115263082	5:115262596-115263082	ENSG00000250242,ENSG00000250472,ENSG00000249791,ENSG00000164219,ENSG00000271797,ENSG00000243304,ENSG00000164221,ENSG00000250197
chr5	115295986	115297004	5:115295986-115297004	ENSG00000164221,ENSG00000250197
chr5	115319135	115319307	5:115319135-115319307	ENSG00000250242,ENSG00000250197,ENSG00000249021
chr5	115325386	115325547	5:115325386-115325547	ENSG00000250197,ENSG00000249021
chr5	115366219	115366626	5:115366219-115366626	ENSG00000249021,ENSG00000248709
chr5	115375776	115376343	5:115375776-115376343	ENSG00000250242,ENSG00000250472,ENSG00000250197,ENSG00000249026,ENSG00000248722,ENSG00000249944,ENSG00000249021,ENSG00000248709,ENSG00000251118,ENSG00000222598,ENSG00000287148,ENSG00000185641
chr5	115377449	115377659	5:115377449-115377659	ENSG00000250472,ENSG00000249026,ENSG00000248722,ENSG00000248709,ENSG00000251118,ENSG00000222598,ENSG00000287148
chr5	115389244	115389344	5:115389244-115389344	ENSG00000249026,ENSG00000248722
chr5	115393391	115393564	5:115393391-115393564	ENSG00000249026,ENSG00000248722
chr5	115415211	115415392	5:115415211-115415392	ENSG00000248722
chr5	115423432	115424351	5:115423432-115424351	ENSG00000250242,ENSG00000250197,ENSG00000248722,ENSG00000249944,ENSG00000249021,ENSG00000248709,ENSG00000251118,ENSG00000222598,ENSG00000287148,ENSG00000248295
chr5	115426419	115426923	5:115426419-115426923	ENSG00000248722,ENSG00000248709,ENSG00000287148
chr5	115460060	115460864	5:115460060-115460864	ENSG00000250242,ENSG00000248722,ENSG00000249944,ENSG00000249433,ENSG00000249021,ENSG00000248709,ENSG00000251118,ENSG00000222598,ENSG00000248295
chr5	115464172	115464273	5:115464172-115464273	ENSG00000249944
chr5	115471686	115472127	5:115471686-115472127	ENSG00000250242,ENSG00000248722,ENSG00000249944,ENSG00000249433,ENSG00000249021,ENSG00000287148,ENSG00000248295
chr5	115497292	115497484	5:115497292-115497484	ENSG00000249944,ENSG00000249433,ENSG00000250444
chr5	115501408	115501854	5:115501408-115501854	ENSG00000249944,ENSG00000249433,ENSG00000250444,ENSG00000249021,ENSG00000248709
chr5	115516475	115516636	5:115516475-115516636	ENSG00000249944,ENSG00000250444
chr5	115541763	115541868	5:115541763-115541868	ENSG00000145780
chr5	115543107	115543668	5:115543107-115543668	ENSG00000145780
chr5	115543859	115545344	5:115543859-115545344	ENSG00000250197,ENSG00000249944,ENSG00000250444,ENSG00000145780,ENSG00000249021,ENSG00000248709,ENSG00000251118,ENSG00000222598,ENSG00000287148
chr5	115558710	115558812	5:115558710-115558812	-
chr5	115571487	115571698	5:115571487-115571698	-
chr5	115574642	115574818	5:115574642-115574818	ENSG00000250242,ENSG00000250197,ENSG00000249021,ENSG00000248709
chr5	115589168	115589397	5:115589168-115589397	ENSG00000250242,ENSG00000250197,ENSG00000243414,ENSG00000249249,ENSG00000249021,ENSG00000248709,ENSG00000251118,ENSG00000222598
chr5	115598529	115598650	5:115598529-115598650	ENSG00000243414,ENSG00000249249
chr5	115599580	115599819	5:115599580-115599819	ENSG00000243414,ENSG00000249249,ENSG00000248709
chr5	115601664	115602727	5:115601664-115602727	ENSG00000243414,ENSG00000249249
chr5	115625550	115626659	5:115625550-115626659	ENSG00000243414,ENSG00000251201,ENSG00000249249,ENSG00000134970,ENSG00000249021,ENSG00000248709,ENSG00000251118,ENSG00000222598,ENSG00000145782,ENSG00000177879,ENSG00000287148,ENSG00000172901,ENSG00000248295,ENSG00000185641
chr5	115634784	115634953	5:115634784-115634953	ENSG00000251201,ENSG00000134970,ENSG00000249021,ENSG00000248709,ENSG00000251118,ENSG00000222598,ENSG00000185641
chr5	115816670	115816774	5:115816670-115816774	ENSG00000249021,ENSG00000248709,ENSG00000251118,ENSG00000222598,ENSG00000129596
chr5	115841331	115842741	5:115841331-115842741	ENSG00000249021,ENSG00000248709,ENSG00000251118,ENSG00000222598,ENSG00000145782,ENSG00000177879,ENSG00000287148,ENSG00000172901,ENSG00000248295,ENSG00000185641
chr5	115843856	115844060	5:115843856-115844060	ENSG00000145782,ENSG00000177879
chr5	115844284	115844731	5:115844284-115844731	ENSG00000145782,ENSG00000177879
chr5	116032270	116032371	5:116032270-116032371	ENSG00000249021,ENSG00000251118,ENSG00000222598,ENSG00000287148,ENSG00000172901,ENSG00000248295,ENSG00000268223,ENSG00000185641
chr5	116084383	116084613	5:116084383-116084613	ENSG00000248295,ENSG00000185641,ENSG00000272265,ENSG00000271918,ENSG00000145781
chr5	116084696	116085516	5:116084696-116085516	ENSG00000287148,ENSG00000172901,ENSG00000248295,ENSG00000185641,ENSG00000272265,ENSG00000271918,ENSG00000145781
chr5	116090236	116090831	5:116090236-116090831	ENSG00000248295,ENSG00000185641,ENSG00000272265,ENSG00000271918,ENSG00000145781
chr5	116153984	116154132	5:116153984-116154132	ENSG00000248295,ENSG00000212457,ENSG00000232916,ENSG00000250015,ENSG00000250949
chr5	116176226	116176403	5:116176226-116176403	ENSG00000287148,ENSG00000212457,ENSG00000232916,ENSG00000250015
chr5	116360427	116360838	5:116360427-116360838	ENSG00000248709,ENSG00000287148,ENSG00000212457,ENSG00000232916,ENSG00000250015,ENSG00000250650,ENSG00000250949,ENSG00000248663,ENSG00000250427
chr5	116361121	116361981	5:116361121-116361981	ENSG00000232916,ENSG00000250015
chr5	116429101	116429212	5:116429101-116429212	ENSG00000232916,ENSG00000250015,ENSG00000248445
chr5	116436739	116436929	5:116436739-116436929	ENSG00000232916,ENSG00000250015,ENSG00000248445
chr5	116442173	116442327	5:116442173-116442327	ENSG00000250015,ENSG00000092421,ENSG00000248445
chr5	116492802	116493176	5:116492802-116493176	ENSG00000232916,ENSG00000250015,ENSG00000092421
chr5	116573290	116573416	5:116573290-116573416	ENSG00000092421,ENSG00000239528,ENSG00000249167
chr5	116574600	116575178	5:116574600-116575178	ENSG00000232916,ENSG00000250015,ENSG00000092421,ENSG00000239528,ENSG00000249167,ENSG00000251311,ENSG00000249150,ENSG00000250650,ENSG00000250949
chr5	116575699	116575804	5:116575699-116575804	ENSG00000092421,ENSG00000239528,ENSG00000249167
chr5	116576160	116576464	5:116576160-116576464	ENSG00000092421,ENSG00000239528,ENSG00000249167
chr5	116727371	116727706	5:116727371-116727706	ENSG00000197575,ENSG00000251311,ENSG00000249150,ENSG00000250650,ENSG00000250949
chr5	116747939	116748138	5:116747939-116748138	ENSG00000197575,ENSG00000251311,ENSG00000249150,ENSG00000250650,ENSG00000250949
chr5	116888257	116888360	5:116888257-116888360	ENSG00000249150,ENSG00000250650,ENSG00000250949
chr5	116899063	116899235	5:116899063-116899235	ENSG00000251311,ENSG00000249150,ENSG00000250650,ENSG00000250949,ENSG00000248663,ENSG00000250427
chr5	116914998	116915364	5:116914998-116915364	ENSG00000249150,ENSG00000250650,ENSG00000250949,ENSG00000248663
chr5	116935861	116936054	5:116935861-116936054	ENSG00000251311,ENSG00000249150,ENSG00000250650,ENSG00000250949,ENSG00000248663
chr5	116948022	116948171	5:116948022-116948171	ENSG00000239528,ENSG00000251311,ENSG00000249150,ENSG00000250650,ENSG00000250949,ENSG00000248663
chr5	117286954	117287118	5:117286954-117287118	ENSG00000250650,ENSG00000250949,ENSG00000243758,ENSG00000285809,ENSG00000248663,ENSG00000250427
chr5	117594190	117594369	5:117594190-117594369	ENSG00000250650,ENSG00000248663,ENSG00000249797,ENSG00000250427,ENSG00000286745
chr5	117652140	117652243	5:117652140-117652243	ENSG00000248663,ENSG00000249797,ENSG00000249582,ENSG00000250427
chr5	117719538	117719676	5:117719538-117719676	ENSG00000248663,ENSG00000251477,ENSG00000249797,ENSG00000249582,ENSG00000250427
chr5	117800351	117800601	5:117800351-117800601	ENSG00000250949,ENSG00000248663,ENSG00000249797,ENSG00000249582,ENSG00000250427,ENSG00000286745,ENSG00000249128,ENSG00000238904
chr5	118000254	118000407	5:118000254-118000407	ENSG00000248663,ENSG00000249797,ENSG00000250427,ENSG00000286745
chr5	118006335	118006549	5:118006335-118006549	ENSG00000250949,ENSG00000285809,ENSG00000248663,ENSG00000249797,ENSG00000249582,ENSG00000250427,ENSG00000286745,ENSG00000249128,ENSG00000238904
chr5	118479341	118479450	5:118479341-118479450	ENSG00000250891,ENSG00000250427,ENSG00000286745,ENSG00000249128,ENSG00000238904
chr5	118529833	118530033	5:118529833-118530033	ENSG00000250891,ENSG00000250427,ENSG00000286745,ENSG00000249128,ENSG00000238904
chr5	118553825	118553930	5:118553825-118553930	ENSG00000250891,ENSG00000286745,ENSG00000249128
chr5	118561340	118561473	5:118561340-118561473	ENSG00000250891,ENSG00000286745,ENSG00000249128
chr5	118561992	118562294	5:118561992-118562294	ENSG00000250891,ENSG00000250427,ENSG00000249551,ENSG00000286745,ENSG00000249128
chr5	118578251	118578362	5:118578251-118578362	ENSG00000249551,ENSG00000286745,ENSG00000249128
chr5	118792111	118792306	5:118792111-118792306	ENSG00000248663,ENSG00000250427,ENSG00000286745,ENSG00000249128,ENSG00000238904,ENSG00000249426
chr5	118825360	118825504	5:118825360-118825504	ENSG00000248663,ENSG00000250427,ENSG00000286745,ENSG00000249128,ENSG00000238904,ENSG00000164334,ENSG00000250895
chr5	118937455	118937555	5:118937455-118937555	-
chr5	118969169	118969294	5:118969169-118969294	ENSG00000197744,ENSG00000283498,ENSG00000223179
chr5	118987942	118988949	5:118987942-118988949	ENSG00000286745,ENSG00000169570,ENSG00000197744,ENSG00000283498,ENSG00000249494,ENSG00000223179,ENSG00000250678,ENSG00000250928,ENSG00000172869,ENSG00000248885,ENSG00000248979,ENSG00000206786,ENSG00000264536,ENSG00000133835,ENSG00000164334,ENSG00000250895,ENSG00000234259
chr5	119020103	119020227	5:119020103-119020227	ENSG00000223179,ENSG00000250678,ENSG00000250928,ENSG00000248885,ENSG00000248979,ENSG00000206786,ENSG00000264536
chr5	119070498	119071788	5:119070498-119071788	ENSG00000249494,ENSG00000223179,ENSG00000250678,ENSG00000250928,ENSG00000172869,ENSG00000248885,ENSG00000248979,ENSG00000206786,ENSG00000264536,ENSG00000133835
chr5	119267910	119269226	5:119267910-119269226	ENSG00000223179,ENSG00000250678,ENSG00000250928,ENSG00000172869,ENSG00000248885,ENSG00000248979,ENSG00000206786,ENSG00000264536,ENSG00000145779,ENSG00000243333,ENSG00000133835
chr5	119269397	119269566	5:119269397-119269566	ENSG00000248885,ENSG00000248979,ENSG00000206786,ENSG00000264536,ENSG00000145779,ENSG00000243333
chr5	119273445	119273557	5:119273445-119273557	ENSG00000248979,ENSG00000206786,ENSG00000264536,ENSG00000145779,ENSG00000243333
chr5	119273724	119273849	5:119273724-119273849	ENSG00000264536,ENSG00000145779,ENSG00000243333
chr5	119315582	119315683	5:119315582-119315683	ENSG00000248885,ENSG00000264536,ENSG00000243333
chr5	119315745	119315913	5:119315745-119315913	ENSG00000248885,ENSG00000248979,ENSG00000206786,ENSG00000264536,ENSG00000243333
chr5	119334712	119335267	5:119334712-119335267	ENSG00000248885,ENSG00000248979,ENSG00000206786,ENSG00000264536,ENSG00000145779,ENSG00000243333
chr5	119337006	119337138	5:119337006-119337138	ENSG00000248979,ENSG00000206786,ENSG00000264536,ENSG00000145779,ENSG00000243333
chr5	119355704	119356282	5:119355704-119356282	ENSG00000264536,ENSG00000145779
chr5	119387067	119387202	5:119387067-119387202	ENSG00000248885,ENSG00000248979,ENSG00000206786,ENSG00000264536
chr5	119399108	119399423	5:119399108-119399423	ENSG00000223179,ENSG00000250678,ENSG00000250928,ENSG00000248885,ENSG00000248979,ENSG00000206786,ENSG00000264536,ENSG00000243333,ENSG00000202092,ENSG00000133835
chr5	119411861	119412291	5:119411861-119412291	ENSG00000223179,ENSG00000250678,ENSG00000250928,ENSG00000248885,ENSG00000248979,ENSG00000206786,ENSG00000264536
chr5	119452281	119453369	5:119452281-119453369	ENSG00000202092,ENSG00000133835
chr5	119554646	119554919	5:119554646-119554919	ENSG00000133835,ENSG00000213663,ENSG00000249919,ENSG00000164334,ENSG00000250895,ENSG00000234259
chr5	119810313	119810512	5:119810313-119810512	ENSG00000164334,ENSG00000250895,ENSG00000234259,ENSG00000251975,ENSG00000270741,ENSG00000222609,ENSG00000248927
chr5	120053273	120053455	5:120053273-120053455	ENSG00000164334,ENSG00000250895,ENSG00000234259,ENSG00000251293,ENSG00000251975,ENSG00000270741,ENSG00000222609
chr5	120053517	120053670	5:120053517-120053670	ENSG00000164334,ENSG00000250895,ENSG00000234259,ENSG00000251293,ENSG00000251975,ENSG00000270741,ENSG00000222609
chr5	120055975	120056172	5:120055975-120056172	ENSG00000164334,ENSG00000250895,ENSG00000234259,ENSG00000251293,ENSG00000251975,ENSG00000270741,ENSG00000222609,ENSG00000248927
chr5	120435169	120435454	5:120435169-120435454	ENSG00000250895,ENSG00000234259,ENSG00000251293,ENSG00000251975,ENSG00000261036,ENSG00000222609,ENSG00000248927
chr5	120442656	120443127	5:120442656-120443127	ENSG00000279860,ENSG00000250847,ENSG00000164334,ENSG00000250895,ENSG00000234259,ENSG00000251293,ENSG00000251975,ENSG00000261036,ENSG00000270741,ENSG00000222609,ENSG00000248927
chr5	120446068	120446393	5:120446068-120446393	ENSG00000251293,ENSG00000251975,ENSG00000261036,ENSG00000270741,ENSG00000222609,ENSG00000248927
chr5	120454411	120454708	5:120454411-120454708	ENSG00000279860,ENSG00000250847,ENSG00000229855,ENSG00000164334,ENSG00000250895,ENSG00000234259,ENSG00000251293,ENSG00000251975,ENSG00000261036,ENSG00000184838,ENSG00000270741,ENSG00000222609,ENSG00000248927
chr5	120458168	120458561	5:120458168-120458561	ENSG00000250847,ENSG00000164334,ENSG00000250895,ENSG00000234259,ENSG00000251293,ENSG00000251975,ENSG00000261036,ENSG00000184838,ENSG00000270741,ENSG00000222609,ENSG00000248927
chr5	120464003	120464656	5:120464003-120464656	ENSG00000250847,ENSG00000229855,ENSG00000164334,ENSG00000250895,ENSG00000234259,ENSG00000251293,ENSG00000251975,ENSG00000261036,ENSG00000184838,ENSG00000270741,ENSG00000222609,ENSG00000248927
chr5	120464875	120466101	5:120464875-120466101	ENSG00000250895,ENSG00000234259,ENSG00000251293,ENSG00000251975,ENSG00000261036,ENSG00000184838,ENSG00000270741,ENSG00000222609,ENSG00000248927
chr5	120467941	120468082	5:120467941-120468082	ENSG00000251293,ENSG00000251975,ENSG00000184838,ENSG00000270741,ENSG00000248927
chr5	120538766	120538941	5:120538766-120538941	ENSG00000251293,ENSG00000184838,ENSG00000270741,ENSG00000222609,ENSG00000248927
chr5	120614637	120614785	5:120614637-120614785	ENSG00000250847,ENSG00000184838,ENSG00000270741,ENSG00000222609,ENSG00000248927
chr5	120873255	120873363	5:120873255-120873363	ENSG00000181867,ENSG00000213661,ENSG00000279860,ENSG00000250847,ENSG00000229855,ENSG00000248853,ENSG00000234259,ENSG00000270741,ENSG00000222609,ENSG00000248927
chr5	121031672	121031803	5:121031672-121031803	ENSG00000279860,ENSG00000250847,ENSG00000229855,ENSG00000248853,ENSG00000251135,ENSG00000222609,ENSG00000248927
chr5	121518091	121518253	5:121518091-121518253	ENSG00000181867,ENSG00000249600,ENSG00000213661,ENSG00000244088,ENSG00000279860,ENSG00000250847,ENSG00000229855,ENSG00000222609
chr5	121533883	121534148	5:121533883-121534148	ENSG00000181867,ENSG00000249600,ENSG00000213661,ENSG00000244088,ENSG00000279860,ENSG00000250847,ENSG00000229855,ENSG00000248853,ENSG00000270741,ENSG00000222609,ENSG00000248927
chr5	121731447	121731848	5:121731447-121731848	ENSG00000249916,ENSG00000249610,ENSG00000181867,ENSG00000249600,ENSG00000213661,ENSG00000244088,ENSG00000279860,ENSG00000250847,ENSG00000229855,ENSG00000222609,ENSG00000248927
chr5	121748741	121749045	5:121748741-121749045	ENSG00000287794,ENSG00000249610,ENSG00000181867,ENSG00000249600,ENSG00000213661,ENSG00000244088,ENSG00000279860,ENSG00000250847,ENSG00000229855,ENSG00000248853,ENSG00000270741,ENSG00000222609,ENSG00000248927
chr5	121961733	121962249	5:121961733-121962249	ENSG00000287794,ENSG00000249916,ENSG00000249621,ENSG00000249610,ENSG00000250803,ENSG00000113083,ENSG00000151304,ENSG00000181867,ENSG00000213661,ENSG00000279860,ENSG00000229855,ENSG00000270741,ENSG00000222609,ENSG00000248927
chr5	122076782	122076901	5:122076782-122076901	ENSG00000249610,ENSG00000113083
chr5	122129460	122129577	5:122129460-122129577	ENSG00000249610,ENSG00000250803,ENSG00000164185,ENSG00000247311
chr5	122312197	122312300	5:122312197-122312300	ENSG00000287794,ENSG00000249916,ENSG00000249621,ENSG00000064692,ENSG00000272139
chr5	122415614	122415783	5:122415614-122415783	ENSG00000240058,ENSG00000250328,ENSG00000287794,ENSG00000249916,ENSG00000249621,ENSG00000064692,ENSG00000272139,ENSG00000249610
chr5	122493331	122493782	5:122493331-122493782	ENSG00000250539,ENSG00000213655,ENSG00000276047,ENSG00000260686,ENSG00000240058,ENSG00000251538,ENSG00000250328,ENSG00000287794,ENSG00000249916,ENSG00000249621,ENSG00000064692,ENSG00000272139,ENSG00000249610,ENSG00000279860,ENSG00000229855
chr5	122500911	122501015	5:122500911-122501015	ENSG00000240058,ENSG00000250328,ENSG00000287794
chr5	122516268	122516410	5:122516268-122516410	ENSG00000240058,ENSG00000251538,ENSG00000250328,ENSG00000287794
chr5	122774607	122775640	5:122774607-122775640	ENSG00000250539,ENSG00000260686,ENSG00000205302,ENSG00000240058,ENSG00000251538
chr5	122844642	122844773	5:122844642-122844773	ENSG00000064652,ENSG00000260686
chr5	122845031	122846065	5:122845031-122846065	ENSG00000064652,ENSG00000260686,ENSG00000240058,ENSG00000251538
chr5	122937977	122938277	5:122937977-122938277	ENSG00000276047,ENSG00000263432,ENSG00000064652,ENSG00000260686,ENSG00000240058,ENSG00000251538
chr5	122965230	122965373	5:122965230-122965373	ENSG00000213655,ENSG00000276047,ENSG00000263432,ENSG00000240058,ENSG00000251538
chr5	123035837	123037355	5:123035837-123037355	ENSG00000213655,ENSG00000061455,ENSG00000223652,ENSG00000276047,ENSG00000249996,ENSG00000168938,ENSG00000263432,ENSG00000260686,ENSG00000240058,ENSG00000251538
chr5	123046393	123046513	5:123046393-123046513	ENSG00000213655,ENSG00000276047,ENSG00000249996,ENSG00000168938,ENSG00000263432
chr5	123089654	123089848	5:123089654-123089848	ENSG00000061455,ENSG00000223652,ENSG00000276047
chr5	123099691	123099793	5:123099691-123099793	ENSG00000213655,ENSG00000061455,ENSG00000223652,ENSG00000276047
chr5	123180308	123180504	5:123180308-123180504	ENSG00000213655,ENSG00000061455,ENSG00000276047,ENSG00000263432,ENSG00000240058,ENSG00000251538
chr5	123182161	123182366	5:123182161-123182366	ENSG00000213655,ENSG00000061455,ENSG00000276047,ENSG00000240058,ENSG00000251538
chr5	123422788	123423957	5:123422788-123423957	ENSG00000151292,ENSG00000250539,ENSG00000168944
chr5	123472209	123472496	5:123472209-123472496	ENSG00000249400,ENSG00000250539
chr5	123511675	123512970	5:123511675-123512970	ENSG00000151292,ENSG00000279772,ENSG00000250539,ENSG00000168944
chr5	123579539	123579712	5:123579539-123579712	ENSG00000235275,ENSG00000151292,ENSG00000250539
chr5	123594553	123594699	5:123594553-123594699	ENSG00000235275,ENSG00000151292,ENSG00000250539
chr5	123673146	123673439	5:123673146-123673439	ENSG00000235275
chr5	123692489	123692593	5:123692489-123692593	ENSG00000235275
chr5	123696884	123697338	5:123696884-123697338	ENSG00000249950,ENSG00000250402,ENSG00000235275,ENSG00000250539,ENSG00000213655,ENSG00000240058
chr5	123700656	123700875	5:123700656-123700875	ENSG00000235275
chr5	123807259	123807503	5:123807259-123807503	ENSG00000235275
chr5	123810207	123810610	5:123810207-123810610	ENSG00000235275
chr5	123813932	123814134	5:123813932-123814134	ENSG00000235275
chr5	123814357	123814540	5:123814357-123814540	-
chr5	123814878	123815018	5:123814878-123815018	ENSG00000235275
chr5	123875592	123875743	5:123875592-123875743	-
chr5	123875785	123876016	5:123875785-123876016	ENSG00000235275
chr5	123916505	123916967	5:123916505-123916967	-
chr5	124128015	124128135	5:124128015-124128135	-
chr5	124139558	124139774	5:124139558-124139774	ENSG00000250862
chr5	124162901	124163082	5:124162901-124163082	ENSG00000250862
chr5	124176747	124177080	5:124176747-124177080	ENSG00000250862,ENSG00000235275
chr5	124213101	124213218	5:124213101-124213218	ENSG00000250862
chr5	124289230	124289387	5:124289230-124289387	ENSG00000250862
chr5	124309813	124309929	5:124309813-124309929	ENSG00000253807
chr5	124376748	124376981	5:124376748-124376981	ENSG00000250438,ENSG00000251421
chr5	124395517	124395617	5:124395517-124395617	ENSG00000251421,ENSG00000253807
chr5	124401998	124402295	5:124401998-124402295	ENSG00000251421,ENSG00000253807
chr5	124444245	124444690	5:124444245-124444690	ENSG00000250438,ENSG00000251214,ENSG00000248600,ENSG00000253807
chr5	124452070	124452267	5:124452070-124452267	ENSG00000250438,ENSG00000251214,ENSG00000248600
chr5	124480073	124480330	5:124480073-124480330	ENSG00000248296,ENSG00000250438,ENSG00000251214
chr5	124512368	124512505	5:124512368-124512505	ENSG00000248296,ENSG00000250438,ENSG00000251214
chr5	124519433	124519708	5:124519433-124519708	ENSG00000248296,ENSG00000250438,ENSG00000251214
chr5	124527446	124527580	5:124527446-124527580	ENSG00000248296
chr5	124599604	124599737	5:124599604-124599737	ENSG00000248296
chr5	124605676	124605811	5:124605676-124605811	-
chr5	124651519	124652213	5:124651519-124652213	ENSG00000249261,ENSG00000248443,ENSG00000248296
chr5	124655960	124656502	5:124655960-124656502	ENSG00000249261,ENSG00000248443
chr5	124678478	124678811	5:124678478-124678811	ENSG00000248443
chr5	124684021	124684127	5:124684021-124684127	-
chr5	124698350	124698666	5:124698350-124698666	ENSG00000248443,ENSG00000249112,ENSG00000168916
chr5	124703326	124703504	5:124703326-124703504	ENSG00000249112,ENSG00000168916
chr5	124706761	124707301	5:124706761-124707301	ENSG00000249112,ENSG00000168916
chr5	124709401	124709749	5:124709401-124709749	ENSG00000249261,ENSG00000249112,ENSG00000168916
chr5	124743014	124743181	5:124743014-124743181	ENSG00000251456,ENSG00000168916
chr5	124743620	124743924	5:124743620-124743924	ENSG00000251456,ENSG00000168916
chr5	124744357	124744764	5:124744357-124744764	ENSG00000251456,ENSG00000168916
chr5	124747330	124747623	5:124747330-124747623	ENSG00000168916
chr5	124748402	124748641	5:124748402-124748641	ENSG00000168916
chr5	124748673	124749054	5:124748673-124749054	ENSG00000249261,ENSG00000248443,ENSG00000251456,ENSG00000168916
chr5	124749213	124749388	5:124749213-124749388	ENSG00000168916
chr5	124806547	124806672	5:124806547-124806672	ENSG00000249261,ENSG00000248443,ENSG00000260192,ENSG00000242814
chr5	124906408	124907102	5:124906408-124907102	ENSG00000222107,ENSG00000288008,ENSG00000249261,ENSG00000248443,ENSG00000260192
chr5	124908932	124909185	5:124908932-124909185	ENSG00000288008,ENSG00000249261,ENSG00000248443
chr5	124913067	124913280	5:124913067-124913280	ENSG00000288008,ENSG00000249261,ENSG00000248443
chr5	124923212	124923337	5:124923212-124923337	ENSG00000288008,ENSG00000249261,ENSG00000248443
chr5	124933047	124933174	5:124933047-124933174	ENSG00000288008,ENSG00000249261,ENSG00000248443
chr5	124950033	124950167	5:124950033-124950167	ENSG00000288008,ENSG00000249261
chr5	125012917	125013088	5:125012917-125013088	ENSG00000288008
chr5	125027580	125027711	5:125027580-125027711	ENSG00000288008,ENSG00000260192
chr5	125043770	125044224	5:125043770-125044224	ENSG00000288008,ENSG00000260192
chr5	125065866	125066038	5:125065866-125066038	ENSG00000250194,ENSG00000288008
chr5	125187083	125187188	5:125187083-125187188	-
chr5	125196431	125197059	5:125196431-125197059	ENSG00000250402,ENSG00000222107,ENSG00000250721,ENSG00000288008,ENSG00000249261,ENSG00000248443
chr5	125198610	125198887	5:125198610-125198887	ENSG00000250402,ENSG00000222107
chr5	125200479	125200593	5:125200479-125200593	ENSG00000222107
chr5	125257244	125257770	5:125257244-125257770	ENSG00000250402,ENSG00000222107,ENSG00000250721
chr5	125275159	125275550	5:125275159-125275550	ENSG00000250402,ENSG00000222107,ENSG00000250721
chr5	125412804	125412990	5:125412804-125412990	ENSG00000250402,ENSG00000222107,ENSG00000248752
chr5	125484747	125484971	5:125484747-125484971	ENSG00000286111,ENSG00000250402,ENSG00000222107,ENSG00000260192
chr5	125485243	125485411	5:125485243-125485411	ENSG00000286111,ENSG00000260192
chr5	125584222	125584372	5:125584222-125584372	ENSG00000222107
chr5	125894514	125894728	5:125894514-125894728	ENSG00000241888,ENSG00000249904,ENSG00000249950
chr5	125981147	125981284	5:125981147-125981284	ENSG00000241888,ENSG00000249950
chr5	126002463	126002633	5:126002463-126002633	ENSG00000241888
chr5	126016401	126016524	5:126016401-126016524	ENSG00000241888,ENSG00000249950
chr5	126032121	126032236	5:126032121-126032236	ENSG00000241888,ENSG00000249950
chr5	126043718	126043934	5:126043718-126043934	ENSG00000241888,ENSG00000249950
chr5	126044090	126044574	5:126044090-126044574	ENSG00000196900,ENSG00000202082,ENSG00000241888,ENSG00000249950,ENSG00000250402,ENSG00000222107
chr5	126045069	126045184	5:126045069-126045184	ENSG00000241888,ENSG00000249950
chr5	126178641	126178805	5:126178641-126178805	ENSG00000248107
chr5	126219702	126219958	5:126219702-126219958	ENSG00000249950
chr5	126235779	126235932	5:126235779-126235932	ENSG00000202082
chr5	126280305	126280663	5:126280305-126280663	ENSG00000202082,ENSG00000248752
chr5	126370344	126370542	5:126370344-126370542	ENSG00000202082,ENSG00000155324,ENSG00000248752
chr5	126383388	126383515	5:126383388-126383515	ENSG00000202082
chr5	126414944	126415292	5:126414944-126415292	ENSG00000155324
chr5	126417310	126417429	5:126417310-126417429	ENSG00000155324
chr5	126423014	126423802	5:126423014-126423802	ENSG00000202082,ENSG00000155324
chr5	126470004	126470250	5:126470004-126470250	ENSG00000202082,ENSG00000279118,ENSG00000250602,ENSG00000155324
chr5	126486436	126486592	5:126486436-126486592	ENSG00000202082,ENSG00000279118,ENSG00000250602,ENSG00000155324
chr5	126503817	126504052	5:126503817-126504052	ENSG00000202082,ENSG00000279118,ENSG00000250602
chr5	126539205	126539405	5:126539205-126539405	ENSG00000202082,ENSG00000279118
chr5	126594870	126595599	5:126594870-126595599	ENSG00000196900,ENSG00000230929,ENSG00000164902,ENSG00000202082,ENSG00000164904
chr5	126600627	126601429	5:126600627-126601429	ENSG00000196900,ENSG00000230929,ENSG00000164902,ENSG00000202082,ENSG00000164904
chr5	126776539	126777211	5:126776539-126777211	ENSG00000113368,ENSG00000252185,ENSG00000251072,ENSG00000249768,ENSG00000213630,ENSG00000196900,ENSG00000230929
chr5	126778246	126778497	5:126778246-126778497	ENSG00000113368,ENSG00000252185,ENSG00000251072,ENSG00000249768,ENSG00000213630,ENSG00000196900,ENSG00000230929
chr5	126857815	126858004	5:126857815-126858004	ENSG00000271766,ENSG00000249577,ENSG00000250956,ENSG00000271585,ENSG00000250080,ENSG00000214743,ENSG00000252185,ENSG00000249768,ENSG00000213630,ENSG00000196900,ENSG00000230929
chr5	126875317	126875680	5:126875317-126875680	ENSG00000250956,ENSG00000271585,ENSG00000250080,ENSG00000173926
chr5	126914916	126915108	5:126914916-126915108	ENSG00000250956,ENSG00000271585,ENSG00000250080,ENSG00000214743,ENSG00000173926
chr5	126920291	126920693	5:126920291-126920693	ENSG00000271766,ENSG00000249577,ENSG00000250956,ENSG00000271585,ENSG00000250080,ENSG00000214743,ENSG00000173926,ENSG00000249768,ENSG00000213630,ENSG00000196900
chr5	126932092	126932267	5:126932092-126932267	ENSG00000250956,ENSG00000271585,ENSG00000250080,ENSG00000214743
chr5	126947779	126947934	5:126947779-126947934	ENSG00000250956,ENSG00000271585,ENSG00000250080,ENSG00000214743
chr5	126961763	126961985	5:126961763-126961985	ENSG00000250956,ENSG00000271585,ENSG00000250080,ENSG00000214743
chr5	126963948	126964226	5:126963948-126964226	ENSG00000250956,ENSG00000271585,ENSG00000214743
chr5	126970529	126971004	5:126970529-126971004	ENSG00000250956,ENSG00000271585,ENSG00000250080,ENSG00000214743
chr5	126971527	126971637	5:126971527-126971637	ENSG00000250956,ENSG00000271585,ENSG00000250080,ENSG00000214743
chr5	126983354	126983767	5:126983354-126983767	ENSG00000250956,ENSG00000271585,ENSG00000214743
chr5	126998458	126998638	5:126998458-126998638	ENSG00000250956,ENSG00000271585,ENSG00000250080,ENSG00000214743
chr5	127001677	127001869	5:127001677-127001869	ENSG00000250956,ENSG00000271585,ENSG00000250080,ENSG00000214743,ENSG00000249768
chr5	127008586	127008953	5:127008586-127008953	ENSG00000250956,ENSG00000271585,ENSG00000250080,ENSG00000214743,ENSG00000249768,ENSG00000213630
chr5	127011933	127012153	5:127011933-127012153	ENSG00000250956,ENSG00000271585,ENSG00000250080,ENSG00000214743,ENSG00000213630
chr5	127028926	127029196	5:127028926-127029196	ENSG00000250080,ENSG00000214743,ENSG00000173926
chr5	127029527	127031321	5:127029527-127031321	ENSG00000249577,ENSG00000250956,ENSG00000271585,ENSG00000250080,ENSG00000214743,ENSG00000279446,ENSG00000164241,ENSG00000173926,ENSG00000252185,ENSG00000249768,ENSG00000213630,ENSG00000196900,ENSG00000230929
chr5	127038625	127038832	5:127038625-127038832	ENSG00000250956,ENSG00000271585,ENSG00000250080,ENSG00000214743,ENSG00000279446,ENSG00000164241,ENSG00000173926
chr5	127073326	127073627	5:127073326-127073627	ENSG00000250956,ENSG00000271585,ENSG00000250080,ENSG00000214743,ENSG00000279446,ENSG00000164241
chr5	127229321	127229468	5:127229321-127229468	ENSG00000283897,ENSG00000250956,ENSG00000271585,ENSG00000250080,ENSG00000214743
chr5	127229631	127229833	5:127229631-127229833	ENSG00000283897,ENSG00000250956,ENSG00000271585,ENSG00000250080,ENSG00000214743
chr5	127290070	127290175	5:127290070-127290175	ENSG00000271766,ENSG00000145794,ENSG00000286615
chr5	127409351	127409461	5:127409351-127409461	ENSG00000271766,ENSG00000249577,ENSG00000145794
chr5	127426781	127426946	5:127426781-127426946	ENSG00000271766,ENSG00000249577,ENSG00000145794
chr5	127517217	127518294	5:127517217-127518294	ENSG00000164244,ENSG00000250859,ENSG00000271766,ENSG00000249577
chr5	127582804	127583005	5:127582804-127583005	ENSG00000282925,ENSG00000271766
chr5	127643774	127643889	5:127643774-127643889	ENSG00000205279
chr5	127660051	127660292	5:127660051-127660292	ENSG00000248799,ENSG00000205279
chr5	127664189	127664355	5:127664189-127664355	ENSG00000248799,ENSG00000205279
chr5	127702568	127702709	5:127702568-127702709	ENSG00000230561
chr5	127757636	127757792	5:127757636-127757792	-
chr5	127785098	127785277	5:127785098-127785277	ENSG00000251032
chr5	127844590	127844904	5:127844590-127844904	ENSG00000250603
chr5	127858223	127858796	5:127858223-127858796	ENSG00000250603
chr5	127871014	127871247	5:127871014-127871247	ENSG00000064651,ENSG00000250603
chr5	127875627	127876096	5:127875627-127876096	ENSG00000064651,ENSG00000245937,ENSG00000250603
chr5	127878280	127878448	5:127878280-127878448	-
chr5	127957226	127957503	5:127957226-127957503	ENSG00000245937,ENSG00000230561
chr5	127961119	127961283	5:127961119-127961283	ENSG00000245937
chr5	127970978	127971102	5:127970978-127971102	ENSG00000245937
chr5	128082775	128084840	5:128082775-128084840	ENSG00000064651,ENSG00000245937
chr5	128100944	128101149	5:128100944-128101149	ENSG00000250329,ENSG00000064651,ENSG00000245937
chr5	128124068	128124210	5:128124068-128124210	ENSG00000250329
chr5	128201396	128201601	5:128201396-128201601	ENSG00000248634,ENSG00000064651
chr5	128217138	128217518	5:128217138-128217518	ENSG00000248634
chr5	128254866	128255060	5:128254866-128255060	-
chr5	128271911	128272441	5:128271911-128272441	ENSG00000249418,ENSG00000249312,ENSG00000248634,ENSG00000207290
chr5	128328582	128328768	5:128328582-128328768	ENSG00000207290
chr5	128338717	128338984	5:128338717-128338984	ENSG00000248634,ENSG00000207290,ENSG00000138829
chr5	128346161	128346318	5:128346161-128346318	ENSG00000248634,ENSG00000207290
chr5	128395087	128395350	5:128395087-128395350	ENSG00000248634,ENSG00000207290
chr5	128478006	128478296	5:128478006-128478296	ENSG00000252514,ENSG00000248634,ENSG00000207290
chr5	128491455	128491555	5:128491455-128491555	ENSG00000248634
chr5	128494081	128494218	5:128494081-128494218	ENSG00000248634,ENSG00000207290
chr5	128536390	128536522	5:128536390-128536522	ENSG00000113396,ENSG00000138829
chr5	128536844	128536998	5:128536844-128536998	ENSG00000248634,ENSG00000113396,ENSG00000138829
chr5	128537353	128537965	5:128537353-128537965	ENSG00000248634,ENSG00000113396,ENSG00000138829
chr5	128538087	128538476	5:128538087-128538476	ENSG00000248634,ENSG00000113396,ENSG00000138829
chr5	128538608	128538965	5:128538608-128538965	ENSG00000248634,ENSG00000113396,ENSG00000138829
chr5	128539024	128539363	5:128539024-128539363	ENSG00000113396,ENSG00000138829
chr5	128782521	128782672	5:128782521-128782672	ENSG00000265691,ENSG00000248634
chr5	128836711	128836844	5:128836711-128836844	ENSG00000248634
chr5	128905645	128905768	5:128905645-128905768	ENSG00000287390,ENSG00000249418,ENSG00000249312,ENSG00000186367,ENSG00000265691,ENSG00000286274
chr5	128920878	128921212	5:128920878-128921212	ENSG00000248955,ENSG00000250405,ENSG00000244192,ENSG00000249418,ENSG00000249312,ENSG00000252514,ENSG00000199455,ENSG00000265691,ENSG00000286274,ENSG00000288697,ENSG00000248634
chr5	128924374	128924574	5:128924374-128924574	ENSG00000265691,ENSG00000286274,ENSG00000288697
chr5	128925972	128926357	5:128925972-128926357	ENSG00000265691,ENSG00000286274,ENSG00000288697
chr5	128965002	128965877	5:128965002-128965877	ENSG00000249312,ENSG00000265691,ENSG00000286274,ENSG00000113396
chr5	128966421	128966619	5:128966421-128966619	ENSG00000113396
chr5	129063573	129063765	5:129063573-129063765	ENSG00000287390,ENSG00000249418,ENSG00000265691,ENSG00000286274
chr5	129094164	129095908	5:129094164-129095908	ENSG00000248955,ENSG00000250405,ENSG00000244192,ENSG00000249418,ENSG00000249312,ENSG00000252514,ENSG00000248610,ENSG00000199455,ENSG00000265691,ENSG00000286274,ENSG00000264563,ENSG00000066583
chr5	129096758	129096875	5:129096758-129096875	ENSG00000286274,ENSG00000264563,ENSG00000066583
chr5	129097544	129098295	5:129097544-129098295	ENSG00000286274,ENSG00000264563,ENSG00000066583
chr5	129098627	129098776	5:129098627-129098776	ENSG00000286274,ENSG00000264563,ENSG00000066583
chr5	129461508	129461710	5:129461508-129461710	ENSG00000145808,ENSG00000249421,ENSG00000265691
chr5	129477659	129477832	5:129477659-129477832	ENSG00000250405,ENSG00000244192,ENSG00000287390,ENSG00000249312,ENSG00000252514,ENSG00000186367,ENSG00000145808,ENSG00000249421,ENSG00000265691,ENSG00000286274
chr5	129767954	129768138	5:129767954-129768138	ENSG00000248955,ENSG00000250405,ENSG00000244192,ENSG00000287390,ENSG00000249418,ENSG00000249312,ENSG00000252514,ENSG00000248610,ENSG00000199455,ENSG00000186367,ENSG00000265691,ENSG00000286274
chr5	129852875	129852993	5:129852875-129852993	ENSG00000248955,ENSG00000250405,ENSG00000244192,ENSG00000287390,ENSG00000249418,ENSG00000249312,ENSG00000252514,ENSG00000248610,ENSG00000199455,ENSG00000186367
chr5	129904210	129904934	5:129904210-129904934	ENSG00000248955,ENSG00000250405,ENSG00000244192,ENSG00000287390,ENSG00000249418,ENSG00000249312,ENSG00000252514,ENSG00000248610,ENSG00000199455,ENSG00000198108,ENSG00000251680
chr5	129963414	129963709	5:129963414-129963709	ENSG00000248955,ENSG00000250405,ENSG00000244192,ENSG00000287390,ENSG00000249418,ENSG00000249312,ENSG00000252514,ENSG00000248610,ENSG00000199455,ENSG00000221562
chr5	131148929	131149048	5:131148929-131149048	ENSG00000275939,ENSG00000248955,ENSG00000250405,ENSG00000244192,ENSG00000287390,ENSG00000249418,ENSG00000249312,ENSG00000252514,ENSG00000199455
chr5	131164461	131165576	5:131164461-131165576	ENSG00000186687,ENSG00000169567,ENSG00000248955,ENSG00000250405,ENSG00000244192
chr5	131170504	131171381	5:131170504-131171381	ENSG00000275939,ENSG00000279370,ENSG00000158985,ENSG00000186687,ENSG00000169567,ENSG00000248955,ENSG00000250405,ENSG00000244192,ENSG00000287390,ENSG00000249312,ENSG00000252514,ENSG00000199455
chr5	131171485	131171594	5:131171485-131171594	ENSG00000186687,ENSG00000169567
chr5	131263632	131264449	5:131263632-131264449	ENSG00000275939,ENSG00000279370,ENSG00000158985,ENSG00000186687,ENSG00000169567,ENSG00000248955,ENSG00000250405,ENSG00000244192,ENSG00000287390,ENSG00000249312,ENSG00000252514
chr5	131264563	131264727	5:131264563-131264727	ENSG00000279370,ENSG00000158985
chr5	131393521	131393680	5:131393521-131393680	ENSG00000275939,ENSG00000158985,ENSG00000248955,ENSG00000250405,ENSG00000287390
chr5	131457295	131457409	5:131457295-131457409	ENSG00000275939,ENSG00000244192,ENSG00000287390
chr5	131589670	131589774	5:131589670-131589774	ENSG00000234758,ENSG00000239642,ENSG00000158987
chr5	131634722	131636116	5:131634722-131636116	ENSG00000234758,ENSG00000239642,ENSG00000279584,ENSG00000286676,ENSG00000217128,ENSG00000275939,ENSG00000273217,ENSG00000158987
chr5	131655533	131655670	5:131655533-131655670	ENSG00000234758,ENSG00000239642,ENSG00000286676
chr5	131672127	131672605	5:131672127-131672605	ENSG00000234758,ENSG00000239642,ENSG00000286676,ENSG00000275939
chr5	131672807	131672976	5:131672807-131672976	ENSG00000286676
chr5	131758545	131758923	5:131758545-131758923	ENSG00000234758,ENSG00000239642
chr5	131775136	131775247	5:131775136-131775247	ENSG00000234758,ENSG00000239642
chr5	131796241	131797776	5:131796241-131797776	ENSG00000234758,ENSG00000239642,ENSG00000279584,ENSG00000217128,ENSG00000273217,ENSG00000158987
chr5	131810747	131811171	5:131810747-131811171	ENSG00000234758,ENSG00000239642
chr5	132002136	132002425	5:132002136-132002425	ENSG00000231585,ENSG00000223548,ENSG00000164398,ENSG00000234758,ENSG00000281938,ENSG00000239642
chr5	132003292	132003669	5:132003292-132003669	ENSG00000231585,ENSG00000223548,ENSG00000164398,ENSG00000234758,ENSG00000281938,ENSG00000239642
chr5	132007889	132008105	5:132007889-132008105	ENSG00000231585,ENSG00000223548,ENSG00000164398,ENSG00000234758,ENSG00000281938,ENSG00000239642
chr5	132011583	132011793	5:132011583-132011793	ENSG00000231585,ENSG00000164398,ENSG00000234758,ENSG00000281938,ENSG00000239642
chr5	132012653	132012809	5:132012653-132012809	ENSG00000231585,ENSG00000164398,ENSG00000234758,ENSG00000281938,ENSG00000239642
chr5	132013406	132013579	5:132013406-132013579	ENSG00000231585,ENSG00000164398,ENSG00000234758,ENSG00000281938,ENSG00000239642
chr5	132063556	132063665	5:132063556-132063665	ENSG00000237714,ENSG00000224015,ENSG00000235775,ENSG00000227616,ENSG00000253067,ENSG00000164400,ENSG00000164399,ENSG00000234758,ENSG00000239642
chr5	132095643	132095821	5:132095643-132095821	ENSG00000235775,ENSG00000227616,ENSG00000253067,ENSG00000164400,ENSG00000234758
chr5	132190257	132190441	5:132190257-132190441	ENSG00000224431,ENSG00000072682,ENSG00000237714,ENSG00000224015,ENSG00000235775,ENSG00000227616,ENSG00000253067,ENSG00000164400
chr5	132205776	132206108	5:132205776-132206108	ENSG00000224431,ENSG00000237714,ENSG00000224015,ENSG00000235775,ENSG00000227616
chr5	132211061	132211244	5:132211061-132211244	ENSG00000283678,ENSG00000224431,ENSG00000237714,ENSG00000224015,ENSG00000235775,ENSG00000227616
chr5	132211658	132212171	5:132211658-132212171	ENSG00000283678,ENSG00000224431,ENSG00000237714,ENSG00000224015,ENSG00000235775,ENSG00000227616
chr5	132215261	132215836	5:132215261-132215836	ENSG00000283678,ENSG00000224431,ENSG00000072682,ENSG00000237714,ENSG00000224015,ENSG00000235775,ENSG00000227616,ENSG00000253067,ENSG00000164400
chr5	132219396	132219562	5:132219396-132219562	ENSG00000283678,ENSG00000072682,ENSG00000237714,ENSG00000224015
chr5	132224380	132224480	5:132224380-132224480	ENSG00000283678,ENSG00000072682
chr5	132225508	132225738	5:132225508-132225738	ENSG00000072682
chr5	132227035	132227183	5:132227035-132227183	ENSG00000072682
chr5	132227343	132228270	5:132227343-132228270	ENSG00000072682,ENSG00000237714,ENSG00000224015,ENSG00000235775
chr5	132254548	132254905	5:132254548-132254905	ENSG00000131435
chr5	132259247	132259399	5:132259247-132259399	ENSG00000131435
chr5	132271479	132271583	5:132271479-132271583	ENSG00000131435,ENSG00000072682
chr5	132283518	132283632	5:132283518-132283632	ENSG00000072682
chr5	132293115	132295131	5:132293115-132295131	ENSG00000197208,ENSG00000131435,ENSG00000072682,ENSG00000237714,ENSG00000224015,ENSG00000235775
chr5	132296671	132296852	5:132296671-132296852	ENSG00000197208,ENSG00000072682
chr5	132300696	132300911	5:132300696-132300911	ENSG00000197208,ENSG00000072682
chr5	132301874	132302222	5:132301874-132302222	ENSG00000197208,ENSG00000072682
chr5	132353078	132353257	5:132353078-132353257	ENSG00000233006
chr5	132358014	132358466	5:132358014-132358466	ENSG00000263597,ENSG00000233006
chr5	132363268	132363699	5:132363268-132363699	ENSG00000197375,ENSG00000263597,ENSG00000233006
chr5	132364434	132364672	5:132364434-132364672	ENSG00000197375,ENSG00000263597,ENSG00000233006
chr5	132369359	132370653	5:132369359-132370653	ENSG00000197375,ENSG00000263597,ENSG00000233006
chr5	132370944	132371104	5:132370944-132371104	ENSG00000197375,ENSG00000263597,ENSG00000233006
chr5	132377095	132377360	5:132377095-132377360	ENSG00000197375,ENSG00000233006
chr5	132385457	132385607	5:132385457-132385607	ENSG00000197375
chr5	132386645	132386833	5:132386645-132386833	ENSG00000197375
chr5	132387732	132388047	5:132387732-132388047	ENSG00000197375
chr5	132410385	132411309	5:132410385-132411309	ENSG00000125347,ENSG00000283782,ENSG00000197536
chr5	132411364	132411710	5:132411364-132411710	ENSG00000283782,ENSG00000197536
chr5	132415108	132415366	5:132415108-132415366	ENSG00000283782,ENSG00000197536
chr5	132417165	132417375	5:132417165-132417375	ENSG00000283782,ENSG00000197536
chr5	132417978	132418237	5:132417978-132418237	ENSG00000283782,ENSG00000197536
chr5	132419745	132419953	5:132419745-132419953	ENSG00000283782,ENSG00000197536
chr5	132420827	132421007	5:132420827-132421007	ENSG00000238160,ENSG00000197536
chr5	132422706	132423038	5:132422706-132423038	ENSG00000202533,ENSG00000125347,ENSG00000238160,ENSG00000283782,ENSG00000197536
chr5	132425088	132425244	5:132425088-132425244	ENSG00000238160
chr5	132426668	132426868	5:132426668-132426868	ENSG00000238160
chr5	132426900	132427018	5:132426900-132427018	ENSG00000238160
chr5	132427367	132427486	5:132427367-132427486	ENSG00000238160
chr5	132427843	132428061	5:132427843-132428061	ENSG00000238160
chr5	132433108	132433300	5:132433108-132433300	ENSG00000238160
chr5	132434912	132435101	5:132434912-132435101	-
chr5	132438994	132439184	5:132438994-132439184	-
chr5	132439612	132439987	5:132439612-132439987	ENSG00000202533,ENSG00000238160
chr5	132446778	132447027	5:132446778-132447027	ENSG00000202533,ENSG00000125347,ENSG00000283782
chr5	132459917	132460241	5:132459917-132460241	ENSG00000202533
chr5	132475687	132475923	5:132475687-132475923	ENSG00000202533,ENSG00000125347
chr5	132475985	132476273	5:132475985-132476273	ENSG00000202533,ENSG00000125347
chr5	132481721	132481878	5:132481721-132481878	ENSG00000125347
chr5	132490073	132491404	5:132490073-132491404	ENSG00000125347
chr5	132495723	132496621	5:132495723-132496621	ENSG00000125347
chr5	132496777	132497095	5:132496777-132497095	ENSG00000125347
chr5	132498292	132498449	5:132498292-132498449	ENSG00000125347
chr5	132501287	132501412	5:132501287-132501412	ENSG00000197375
chr5	132503370	132503508	5:132503370-132503508	ENSG00000197375
chr5	132556753	132557297	5:132556753-132557297	ENSG00000230612,ENSG00000113520,ENSG00000169194,ENSG00000223442,ENSG00000113522,ENSG00000113525
chr5	132736987	132737761	5:132736987-132737761	ENSG00000198944,ENSG00000205089,ENSG00000131437,ENSG00000230612,ENSG00000113520,ENSG00000169194,ENSG00000223442
chr5	132771607	132771762	5:132771607-132771762	ENSG00000198944,ENSG00000164402,ENSG00000205089
chr5	132772598	132772716	5:132772598-132772716	ENSG00000198944,ENSG00000164402,ENSG00000205089
chr5	132777190	132777446	5:132777190-132777446	ENSG00000198944,ENSG00000164402,ENSG00000205089,ENSG00000230612,ENSG00000113520,ENSG00000169194
chr5	132820208	132820375	5:132820208-132820375	ENSG00000201274,ENSG00000164403,ENSG00000272203,ENSG00000198944,ENSG00000205089,ENSG00000230612,ENSG00000113520,ENSG00000169194,ENSG00000223442
chr5	132823085	132823386	5:132823085-132823386	ENSG00000201274,ENSG00000164403,ENSG00000272203,ENSG00000198944,ENSG00000205089,ENSG00000230612,ENSG00000113520,ENSG00000169194,ENSG00000223442
chr5	132823437	132823558	5:132823437-132823558	ENSG00000201274,ENSG00000164403,ENSG00000272203,ENSG00000198944,ENSG00000205089,ENSG00000113520,ENSG00000169194,ENSG00000223442
chr5	132830004	132830396	5:132830004-132830396	ENSG00000201274,ENSG00000164403,ENSG00000272203,ENSG00000198944,ENSG00000230612,ENSG00000113520,ENSG00000169194,ENSG00000223442
chr5	132866168	132867089	5:132866168-132867089	ENSG00000235253,ENSG00000164406,ENSG00000164405,ENSG00000164404,ENSG00000201274,ENSG00000164403,ENSG00000198944,ENSG00000230612,ENSG00000113520,ENSG00000223442
chr5	132873226	132873429	5:132873226-132873429	ENSG00000164406,ENSG00000164405,ENSG00000164404,ENSG00000201274
chr5	132877585	132877721	5:132877585-132877721	ENSG00000164406,ENSG00000164405,ENSG00000164404,ENSG00000201274
chr5	132877965	132878311	5:132877965-132878311	ENSG00000225364,ENSG00000202417,ENSG00000235253,ENSG00000164406,ENSG00000164405,ENSG00000164404,ENSG00000201274
chr5	132883362	132883510	5:132883362-132883510	ENSG00000235253,ENSG00000164406,ENSG00000164405,ENSG00000164404,ENSG00000201274
chr5	132962534	132962936	5:132962534-132962936	ENSG00000248648,ENSG00000199677,ENSG00000229738,ENSG00000272023,ENSG00000225364,ENSG00000202417,ENSG00000235253,ENSG00000072364
chr5	132963107	132964107	5:132963107-132964107	ENSG00000279691,ENSG00000170606,ENSG00000286408,ENSG00000287054,ENSG00000248648,ENSG00000155329,ENSG00000199677,ENSG00000229738,ENSG00000272023,ENSG00000225364,ENSG00000202417,ENSG00000235253,ENSG00000072364
chr5	133026247	133026385	5:133026247-133026385	ENSG00000287054,ENSG00000248648,ENSG00000155329,ENSG00000199677,ENSG00000229738
chr5	133026423	133026688	5:133026423-133026688	ENSG00000279691,ENSG00000170606,ENSG00000286408,ENSG00000287054,ENSG00000248648,ENSG00000155329,ENSG00000199677,ENSG00000229738,ENSG00000225364,ENSG00000202417,ENSG00000235253
chr5	133051261	133052618	5:133051261-133052618	ENSG00000279691,ENSG00000170606,ENSG00000286408,ENSG00000287054,ENSG00000248648,ENSG00000155329,ENSG00000199677,ENSG00000229738,ENSG00000235253
chr5	133285632	133286103	5:133285632-133286103	ENSG00000221287,ENSG00000250244,ENSG00000249478,ENSG00000240611,ENSG00000248245,ENSG00000251616
chr5	133391787	133392033	5:133391787-133392033	ENSG00000280104,ENSG00000221287,ENSG00000250409,ENSG00000250244,ENSG00000249478,ENSG00000240611,ENSG00000248245
chr5	133399280	133399453	5:133399280-133399453	ENSG00000221287,ENSG00000250409,ENSG00000249478,ENSG00000240611,ENSG00000248245
chr5	133469386	133469534	5:133469386-133469534	ENSG00000279197,ENSG00000280104,ENSG00000221287,ENSG00000249478,ENSG00000240611,ENSG00000248245
chr5	133605424	133605639	5:133605424-133605639	ENSG00000251243,ENSG00000279197,ENSG00000221287,ENSG00000053108
chr5	133611016	133611283	5:133611016-133611283	ENSG00000251243,ENSG00000279197,ENSG00000280104,ENSG00000221287,ENSG00000250244,ENSG00000249478,ENSG00000053108,ENSG00000240611,ENSG00000248245,ENSG00000251616
chr5	133612509	133612749	5:133612509-133612749	ENSG00000251243,ENSG00000279197,ENSG00000221287,ENSG00000053108
chr5	133754693	133754811	5:133754693-133754811	ENSG00000251243
chr5	133773943	133774065	5:133773943-133774065	ENSG00000251243
chr5	133780702	133780933	5:133780702-133780933	ENSG00000251243,ENSG00000279197,ENSG00000240611,ENSG00000248245
chr5	133802478	133802681	5:133802478-133802681	ENSG00000251243,ENSG00000279197,ENSG00000240611
chr5	133817908	133818432	5:133817908-133818432	ENSG00000251243,ENSG00000279197,ENSG00000240611,ENSG00000248245
chr5	133819097	133819309	5:133819097-133819309	ENSG00000251243,ENSG00000240611
chr5	133820589	133820780	5:133820589-133820780	ENSG00000251243,ENSG00000240611
chr5	133869289	133869423	5:133869289-133869423	ENSG00000251243,ENSG00000221287,ENSG00000251616
chr5	133869627	133869881	5:133869627-133869881	ENSG00000251243,ENSG00000221287,ENSG00000240611,ENSG00000251616
chr5	133894177	133894458	5:133894177-133894458	ENSG00000251243,ENSG00000248245
chr5	133907214	133907447	5:133907214-133907447	ENSG00000249073,ENSG00000251243
chr5	133910671	133910991	5:133910671-133910991	ENSG00000249073,ENSG00000251243
chr5	133944416	133944526	5:133944416-133944526	ENSG00000221287
chr5	133950904	133951279	5:133950904-133951279	ENSG00000113583
chr5	133952888	133953742	5:133952888-133953742	ENSG00000113583
chr5	133967227	133967417	5:133967227-133967417	ENSG00000113583
chr5	133968227	133968918	5:133968227-133968918	ENSG00000113583
chr5	133977695	133977795	5:133977695-133977795	ENSG00000213585
chr5	133979078	133979207	5:133979078-133979207	ENSG00000213585
chr5	133992410	133992989	5:133992410-133992989	ENSG00000271737,ENSG00000213585
chr5	133993260	133993383	5:133993260-133993383	-
chr5	133994290	133994583	5:133994290-133994583	ENSG00000271737,ENSG00000213585
chr5	133995138	133995275	5:133995138-133995275	ENSG00000213585
chr5	133995956	133996435	5:133995956-133996435	ENSG00000271737,ENSG00000213585
chr5	134000149	134000532	5:134000149-134000532	ENSG00000271737,ENSG00000213585
chr5	134003853	134005977	5:134003853-134005977	ENSG00000271737,ENSG00000213585
chr5	134018534	134018796	5:134018534-134018796	ENSG00000271737
chr5	134022372	134022718	5:134022372-134022718	ENSG00000271128,ENSG00000271737
chr5	134026610	134026814	5:134026610-134026814	ENSG00000271128,ENSG00000271737
chr5	134039589	134039789	5:134039589-134039789	ENSG00000081059,ENSG00000271128
chr5	134058944	134059331	5:134058944-134059331	ENSG00000271128
chr5	134102118	134102263	5:134102118-134102263	ENSG00000081059,ENSG00000271128
chr5	134103388	134103528	5:134103388-134103528	ENSG00000081059,ENSG00000271128
chr5	134114476	134114799	5:134114476-134114799	ENSG00000081059,ENSG00000271128
chr5	134125187	134125552	5:134125187-134125552	ENSG00000081059,ENSG00000271128
chr5	134125619	134125841	5:134125619-134125841	ENSG00000081059,ENSG00000271128
chr5	134127666	134127880	5:134127666-134127880	ENSG00000081059,ENSG00000271128
chr5	134139647	134139758	5:134139647-134139758	ENSG00000081059
chr5	134140600	134140749	5:134140600-134140749	ENSG00000081059,ENSG00000271128
chr5	134145954	134146091	5:134145954-134146091	ENSG00000081059,ENSG00000271128
chr5	134176240	134176399	5:134176240-134176399	ENSG00000113558
chr5	134176441	134177481	5:134176441-134177481	ENSG00000113558
chr5	134184279	134184411	5:134184279-134184411	ENSG00000113558
chr5	134225330	134227033	5:134225330-134227033	ENSG00000239615,ENSG00000270177,ENSG00000266751,ENSG00000113575,ENSG00000272772,ENSG00000113558
chr5	134227325	134227546	5:134227325-134227546	ENSG00000270177,ENSG00000266751,ENSG00000113575,ENSG00000272772
chr5	134228989	134229090	5:134228989-134229090	ENSG00000270177,ENSG00000266751,ENSG00000113575,ENSG00000272772
chr5	134236336	134236672	5:134236336-134236672	ENSG00000239615,ENSG00000270177,ENSG00000266751,ENSG00000113575,ENSG00000272772
chr5	134240379	134240903	5:134240379-134240903	ENSG00000239615,ENSG00000270177,ENSG00000266751,ENSG00000113575,ENSG00000272772
chr5	134245153	134245358	5:134245153-134245358	ENSG00000239615
chr5	134246929	134247267	5:134246929-134247267	ENSG00000239615,ENSG00000270177,ENSG00000266751,ENSG00000113575,ENSG00000272772
chr5	134252797	134252967	5:134252797-134252967	ENSG00000239615
chr5	134289634	134289776	5:134289634-134289776	ENSG00000239615
chr5	134367071	134367365	5:134367071-134367365	ENSG00000248559,ENSG00000279469,ENSG00000119048,ENSG00000006837,ENSG00000273345
chr5	134370812	134371833	5:134370812-134371833	ENSG00000248559,ENSG00000279469,ENSG00000119048,ENSG00000006837,ENSG00000273345
chr5	134371933	134372380	5:134371933-134372380	ENSG00000248559,ENSG00000279469,ENSG00000119048,ENSG00000006837,ENSG00000273345
chr5	134411650	134412364	5:134411650-134412364	ENSG00000043143,ENSG00000280420,ENSG00000250994,ENSG00000243648,ENSG00000237190,ENSG00000248559,ENSG00000279469
chr5	134436438	134437123	5:134436438-134437123	ENSG00000250994,ENSG00000250564,ENSG00000243648,ENSG00000237190,ENSG00000248559,ENSG00000279469
chr5	134439280	134439604	5:134439280-134439604	ENSG00000250994,ENSG00000250564,ENSG00000243648,ENSG00000237190,ENSG00000248559,ENSG00000279469
chr5	134458325	134458556	5:134458325-134458556	ENSG00000250564,ENSG00000243648
chr5	134459280	134459403	5:134459280-134459403	ENSG00000250564,ENSG00000243648
chr5	134465142	134465286	5:134465142-134465286	ENSG00000250564
chr5	134465633	134467156	5:134465633-134467156	ENSG00000043143,ENSG00000280420,ENSG00000207222,ENSG00000250994,ENSG00000250564,ENSG00000243648,ENSG00000237190,ENSG00000248559,ENSG00000279469
chr5	134506106	134506537	5:134506106-134506537	ENSG00000043143,ENSG00000280420,ENSG00000240250,ENSG00000251169,ENSG00000207222,ENSG00000243648,ENSG00000237190,ENSG00000248559,ENSG00000279469
chr5	134512044	134512264	5:134512044-134512264	ENSG00000280420,ENSG00000240250,ENSG00000251169,ENSG00000207222
chr5	134512314	134512416	5:134512314-134512416	ENSG00000280420,ENSG00000240250,ENSG00000251169
chr5	134524194	134524733	5:134524194-134524733	ENSG00000043143,ENSG00000280420,ENSG00000240250
chr5	134525209	134525567	5:134525209-134525567	ENSG00000043143,ENSG00000280420
chr5	134525718	134527938	5:134525718-134527938	ENSG00000043143,ENSG00000280420
chr5	134541868	134541997	5:134541868-134541997	ENSG00000043143
chr5	134552151	134552910	5:134552151-134552910	ENSG00000043143
chr5	134554359	134554879	5:134554359-134554879	ENSG00000043143,ENSG00000243648,ENSG00000248559,ENSG00000279469
chr5	134562081	134562194	5:134562081-134562194	ENSG00000043143
chr5	134568684	134569018	5:134568684-134569018	ENSG00000043143
chr5	134569421	134569710	5:134569421-134569710	ENSG00000043143,ENSG00000243648,ENSG00000248559,ENSG00000279469
chr5	134571098	134571209	5:134571098-134571209	-
chr5	134574501	134574919	5:134574501-134574919	ENSG00000043143,ENSG00000243648,ENSG00000248559,ENSG00000279469
chr5	134577903	134578021	5:134577903-134578021	ENSG00000248559,ENSG00000279469
chr5	134581371	134581483	5:134581371-134581483	-
chr5	134581544	134581739	5:134581544-134581739	-
chr5	134586883	134587082	5:134586883-134587082	ENSG00000201298,ENSG00000248559,ENSG00000279469
chr5	134587286	134587454	5:134587286-134587454	ENSG00000248559,ENSG00000279469
chr5	134591076	134591273	5:134591076-134591273	-
chr5	134591414	134591538	5:134591414-134591538	-
chr5	134592593	134592767	5:134592593-134592767	ENSG00000201298,ENSG00000248559,ENSG00000279469
chr5	134595580	134595699	5:134595580-134595699	ENSG00000201298
chr5	134632559	134633101	5:134632559-134633101	ENSG00000201298,ENSG00000113615,ENSG00000207459,ENSG00000152700
chr5	134648436	134649229	5:134648436-134649229	ENSG00000222266,ENSG00000201298,ENSG00000113615,ENSG00000207459,ENSG00000152700
chr5	134737769	134738133	5:134737769-134738133	ENSG00000241179,ENSG00000145833,ENSG00000164615,ENSG00000222266,ENSG00000201298
chr5	134738172	134738779	5:134738172-134738779	ENSG00000241179,ENSG00000145833,ENSG00000164615,ENSG00000222266,ENSG00000201298
chr5	134739237	134739337	5:134739237-134739337	ENSG00000164615,ENSG00000222266,ENSG00000201298
chr5	134758542	134758901	5:134758542-134758901	ENSG00000249192,ENSG00000263963,ENSG00000198868,ENSG00000247627,ENSG00000248923,ENSG00000241179,ENSG00000145833,ENSG00000164615,ENSG00000222266,ENSG00000201298
chr5	134845699	134846508	5:134845699-134846508	ENSG00000249192,ENSG00000263963,ENSG00000198868,ENSG00000247627,ENSG00000248923,ENSG00000249119,ENSG00000244921,ENSG00000279799,ENSG00000132570,ENSG00000113621,ENSG00000270892,ENSG00000181904,ENSG00000241179,ENSG00000145833,ENSG00000222266,ENSG00000201298
chr5	134874028	134874821	5:134874028-134874821	ENSG00000249192,ENSG00000263963,ENSG00000198868,ENSG00000247627,ENSG00000248923,ENSG00000113621,ENSG00000270892,ENSG00000181904,ENSG00000241179
chr5	134874985	134875134	5:134874985-134875134	ENSG00000113621,ENSG00000270892,ENSG00000241179
chr5	134875286	134875463	5:134875286-134875463	ENSG00000113621,ENSG00000270892,ENSG00000241179
chr5	134904456	134905814	5:134904456-134905814	ENSG00000152705,ENSG00000249192,ENSG00000263963,ENSG00000198868,ENSG00000247627,ENSG00000248923,ENSG00000249119,ENSG00000244921,ENSG00000279799,ENSG00000132570,ENSG00000113621,ENSG00000270892,ENSG00000241179,ENSG00000222266,ENSG00000201298
chr5	134913358	134913512	5:134913358-134913512	ENSG00000152705,ENSG00000249192,ENSG00000263963,ENSG00000198868,ENSG00000247627,ENSG00000248923,ENSG00000249119,ENSG00000244921,ENSG00000279799,ENSG00000132570,ENSG00000241179
chr5	134923808	134923973	5:134923808-134923973	-
chr5	134926720	134926879	5:134926720-134926879	-
chr5	134926987	134927219	5:134926987-134927219	-
chr5	134927685	134927871	5:134927685-134927871	-
chr5	135013154	135013307	5:135013154-135013307	ENSG00000248482,ENSG00000248753,ENSG00000249082,ENSG00000277619,ENSG00000069011,ENSG00000152705,ENSG00000249192,ENSG00000263963,ENSG00000198868,ENSG00000247627,ENSG00000248923
chr5	135014336	135014441	5:135014336-135014441	ENSG00000248482,ENSG00000248753,ENSG00000249082,ENSG00000277619,ENSG00000069011,ENSG00000152705,ENSG00000249192,ENSG00000263963,ENSG00000198868,ENSG00000247627,ENSG00000248923
chr5	135055415	135055775	5:135055415-135055775	ENSG00000248482,ENSG00000248753,ENSG00000249082,ENSG00000277619,ENSG00000224186,ENSG00000069011,ENSG00000152705,ENSG00000249192,ENSG00000263963,ENSG00000198868,ENSG00000247627,ENSG00000248923,ENSG00000249119,ENSG00000244921
chr5	135191364	135191640	5:135191364-135191640	ENSG00000248482,ENSG00000248753,ENSG00000249082,ENSG00000277619,ENSG00000069011,ENSG00000152705,ENSG00000249192,ENSG00000263963,ENSG00000198868,ENSG00000247627,ENSG00000248923,ENSG00000249119,ENSG00000244921
chr5	135230730	135230874	5:135230730-135230874	ENSG00000248482,ENSG00000248753
chr5	135233080	135233313	5:135233080-135233313	ENSG00000248482,ENSG00000248753
chr5	135242284	135242414	5:135242284-135242414	ENSG00000249647
chr5	135242591	135243152	5:135242591-135243152	ENSG00000249647,ENSG00000248482,ENSG00000248753
chr5	135243884	135244177	5:135243884-135244177	ENSG00000249647,ENSG00000248482,ENSG00000248753
chr5	135337104	135337369	5:135337104-135337369	ENSG00000248482,ENSG00000224186,ENSG00000152705
chr5	135354105	135354212	5:135354105-135354212	ENSG00000113648,ENSG00000224186
chr5	135356561	135356817	5:135356561-135356817	ENSG00000113648,ENSG00000224186
chr5	135357009	135357172	5:135357009-135357172	ENSG00000113648,ENSG00000224186
chr5	135374065	135374468	5:135374065-135374468	ENSG00000113648
chr5	135375172	135375276	5:135375172-135375276	ENSG00000113648
chr5	135391903	135392208	5:135391903-135392208	ENSG00000270021,ENSG00000113648
chr5	135398611	135398758	5:135398611-135398758	ENSG00000270021,ENSG00000113648
chr5	135398912	135399527	5:135398912-135399527	ENSG00000270021,ENSG00000113648
chr5	135426215	135426338	5:135426215-135426338	ENSG00000249639,ENSG00000255833,ENSG00000251380
chr5	135429378	135429679	5:135429378-135429679	ENSG00000223539,ENSG00000251045,ENSG00000181965,ENSG00000249639,ENSG00000255833,ENSG00000251380,ENSG00000270021,ENSG00000248753
chr5	135433714	135433896	5:135433714-135433896	ENSG00000181965,ENSG00000249639,ENSG00000255833,ENSG00000251380
chr5	135438123	135438541	5:135438123-135438541	ENSG00000223539,ENSG00000251045,ENSG00000181965,ENSG00000249639,ENSG00000255833,ENSG00000251380
chr5	135466225	135466418	5:135466225-135466418	ENSG00000250947,ENSG00000223539,ENSG00000251045,ENSG00000145824,ENSG00000250167,ENSG00000181965,ENSG00000249639,ENSG00000255833,ENSG00000251380
chr5	135560936	135561039	5:135560936-135561039	ENSG00000223539,ENSG00000251045,ENSG00000145824,ENSG00000250167,ENSG00000181965
chr5	135566281	135566381	5:135566281-135566381	ENSG00000223539,ENSG00000251045,ENSG00000145824,ENSG00000250167,ENSG00000181965
chr5	135813831	135813982	5:135813831-135813982	ENSG00000250947,ENSG00000250378,ENSG00000265924,ENSG00000223539,ENSG00000251045
chr5	135830157	135830304	5:135830157-135830304	ENSG00000250378,ENSG00000265924,ENSG00000223539,ENSG00000145832
chr5	135834568	135834733	5:135834568-135834733	ENSG00000250378,ENSG00000265924,ENSG00000223539,ENSG00000251045,ENSG00000145832
chr5	135864612	135865125	5:135864612-135865125	ENSG00000213568,ENSG00000279240,ENSG00000250947,ENSG00000248211,ENSG00000069018,ENSG00000271824,ENSG00000164616,ENSG00000253927,ENSG00000254239,ENSG00000145839,ENSG00000265924,ENSG00000223539,ENSG00000251045
chr5	135865156	135865293	5:135865156-135865293	ENSG00000248351,ENSG00000069018,ENSG00000271824,ENSG00000164616,ENSG00000253927,ENSG00000254239,ENSG00000145839,ENSG00000223539,ENSG00000251045
chr5	135887509	135887629	5:135887509-135887629	ENSG00000213568,ENSG00000248211,ENSG00000069018,ENSG00000271824,ENSG00000164616,ENSG00000145826,ENSG00000253927,ENSG00000254239,ENSG00000145839,ENSG00000145832
chr5	135977544	135977652	5:135977544-135977652	ENSG00000250947,ENSG00000248211,ENSG00000271824,ENSG00000164616,ENSG00000145826,ENSG00000253927
chr5	136028872	136029061	5:136028872-136029061	ENSG00000271824,ENSG00000120708,ENSG00000164616,ENSG00000145826,ENSG00000253927
chr5	136035060	136035271	5:136035060-136035271	ENSG00000271824,ENSG00000120708,ENSG00000164616,ENSG00000145826,ENSG00000253927,ENSG00000254239,ENSG00000145839
chr5	136037434	136037709	5:136037434-136037709	ENSG00000271824,ENSG00000120708,ENSG00000164616,ENSG00000145826,ENSG00000253927
chr5	136043665	136043898	5:136043665-136043898	ENSG00000120708,ENSG00000164616,ENSG00000145826
chr5	136080532	136080799	5:136080532-136080799	ENSG00000248211,ENSG00000271824,ENSG00000113658,ENSG00000278815,ENSG00000270123,ENSG00000164616,ENSG00000145826,ENSG00000253927,ENSG00000254239,ENSG00000145839
chr5	136082524	136082666	5:136082524-136082666	ENSG00000248211,ENSG00000271824,ENSG00000278815,ENSG00000270123,ENSG00000164616,ENSG00000145826,ENSG00000253927,ENSG00000254239,ENSG00000145839
chr5	136084800	136084949	5:136084800-136084949	ENSG00000248211,ENSG00000271824,ENSG00000278815,ENSG00000270123,ENSG00000164616,ENSG00000145826,ENSG00000253927,ENSG00000254239,ENSG00000145839
chr5	136088014	136088457	5:136088014-136088457	ENSG00000248211,ENSG00000271824,ENSG00000274934,ENSG00000277524,ENSG00000275646,ENSG00000113658,ENSG00000164621,ENSG00000278815,ENSG00000270123,ENSG00000164616,ENSG00000145826,ENSG00000253927,ENSG00000254239,ENSG00000145839
chr5	136132611	136133416	5:136132611-136133416	ENSG00000271824,ENSG00000274934,ENSG00000277524,ENSG00000275646,ENSG00000113658,ENSG00000277859,ENSG00000164621,ENSG00000164616,ENSG00000145826,ENSG00000253927
chr5	136810515	136810776	5:136810515-136810776	ENSG00000222285,ENSG00000248616,ENSG00000250284,ENSG00000249803,ENSG00000213568,ENSG00000248351,ENSG00000279240,ENSG00000250947,ENSG00000069018
chr5	136985876	136986093	5:136985876-136986093	ENSG00000152377,ENSG00000222285,ENSG00000248616,ENSG00000250284,ENSG00000249803
chr5	136992865	136993115	5:136992865-136993115	ENSG00000152377,ENSG00000222285,ENSG00000248616,ENSG00000250284,ENSG00000249803,ENSG00000213568,ENSG00000248351,ENSG00000279240,ENSG00000250947,ENSG00000069018
chr5	137022101	137022272	5:137022101-137022272	ENSG00000222285,ENSG00000248616,ENSG00000250284,ENSG00000249803,ENSG00000213568,ENSG00000069018
chr5	137075291	137075422	5:137075291-137075422	ENSG00000222285,ENSG00000248616,ENSG00000250284,ENSG00000213568,ENSG00000248351,ENSG00000279240,ENSG00000250947,ENSG00000069018
chr5	137077401	137077512	5:137077401-137077512	ENSG00000248616,ENSG00000279240
chr5	137077555	137077692	5:137077555-137077692	ENSG00000248616,ENSG00000279240
chr5	137220571	137220676	5:137220571-137220676	ENSG00000248351,ENSG00000069018
chr5	137264775	137264925	5:137264775-137264925	ENSG00000152377
chr5	137282292	137282574	5:137282292-137282574	ENSG00000248616,ENSG00000250284,ENSG00000249803,ENSG00000213568,ENSG00000248351,ENSG00000279240,ENSG00000250947
chr5	137304225	137304606	5:137304225-137304606	ENSG00000152377,ENSG00000250284,ENSG00000249803,ENSG00000213568,ENSG00000248351,ENSG00000279240,ENSG00000250947,ENSG00000069018
chr5	137332385	137332554	5:137332385-137332554	ENSG00000069018
chr5	137376229	137376442	5:137376229-137376442	ENSG00000248616,ENSG00000250284,ENSG00000249803,ENSG00000213568,ENSG00000248351,ENSG00000279240,ENSG00000250947,ENSG00000069018
chr5	137414163	137414404	5:137414163-137414404	ENSG00000248616,ENSG00000250284,ENSG00000249803,ENSG00000213568,ENSG00000248351,ENSG00000279240,ENSG00000250947,ENSG00000069018
chr5	137499220	137499456	5:137499220-137499456	ENSG00000152377
chr5	137564155	137564494	5:137564155-137564494	-
chr5	137567352	137567481	5:137567352-137567481	-
chr5	137619465	137619829	5:137619465-137619829	-
chr5	137621459	137621567	5:137621459-137621567	ENSG00000146021
chr5	137621815	137623233	5:137621815-137623233	ENSG00000146021
chr5	137624915	137625251	5:137624915-137625251	ENSG00000146021
chr5	137629669	137629957	5:137629669-137629957	ENSG00000146021
chr5	137630375	137630544	5:137630375-137630544	ENSG00000146021
chr5	137641312	137641437	5:137641312-137641437	ENSG00000216009
chr5	137649311	137649529	5:137649311-137649529	ENSG00000216009
chr5	137660460	137660593	5:137660460-137660593	-
chr5	137666178	137666768	5:137666178-137666768	ENSG00000146021
chr5	137699656	137699965	5:137699656-137699965	ENSG00000146021
chr5	137708182	137708361	5:137708182-137708361	ENSG00000146021
chr5	137735085	137735223	5:137735085-137735223	ENSG00000146021
chr5	137735854	137736252	5:137735854-137736252	ENSG00000270697,ENSG00000177733,ENSG00000146021
chr5	137737448	137737923	5:137737448-137737923	ENSG00000270697,ENSG00000287067,ENSG00000177733,ENSG00000146021
chr5	137743108	137743268	5:137743108-137743268	ENSG00000270697,ENSG00000177733,ENSG00000146021
chr5	137752970	137755105	5:137752970-137755105	ENSG00000270697,ENSG00000287067,ENSG00000177733
chr5	137800843	137801002	5:137800843-137801002	ENSG00000226306,ENSG00000270697
chr5	137801047	137801302	5:137801047-137801302	ENSG00000212460,ENSG00000226306,ENSG00000270697
chr5	137804350	137804490	5:137804350-137804490	ENSG00000226306
chr5	137808592	137808820	5:137808592-137808820	ENSG00000226306,ENSG00000270697
chr5	137822277	137822396	5:137822277-137822396	ENSG00000270697
chr5	137828268	137828553	5:137828268-137828553	ENSG00000270697
chr5	137833542	137833663	5:137833542-137833663	-
chr5	137837010	137837390	5:137837010-137837390	ENSG00000212460,ENSG00000061492,ENSG00000120729,ENSG00000270697
chr5	137837850	137837996	5:137837850-137837996	-
chr5	137838078	137838232	5:137838078-137838232	-
chr5	137839141	137839241	5:137839141-137839241	-
chr5	137847777	137848036	5:137847777-137848036	-
chr5	137850801	137850930	5:137850801-137850930	ENSG00000120729
chr5	137871103	137871205	5:137871103-137871205	ENSG00000120729
chr5	137880286	137880581	5:137880286-137880581	ENSG00000078795,ENSG00000120729,ENSG00000250159
chr5	137888848	137889080	5:137888848-137889080	ENSG00000078795,ENSG00000120729,ENSG00000250159
chr5	137889182	137889779	5:137889182-137889779	ENSG00000078795,ENSG00000120729,ENSG00000250159
chr5	137893409	137893599	5:137893409-137893599	ENSG00000078795,ENSG00000120729,ENSG00000250159
chr5	137954226	137954421	5:137954226-137954421	ENSG00000031003
chr5	138000261	138000366	5:138000261-138000366	-
chr5	138032241	138033566	5:138032241-138033566	ENSG00000199880,ENSG00000212460,ENSG00000061492,ENSG00000250260,ENSG00000246323,ENSG00000031003
chr5	138036036	138036414	5:138036036-138036414	ENSG00000199880,ENSG00000212460,ENSG00000061492,ENSG00000222924,ENSG00000250260,ENSG00000246323,ENSG00000031003
chr5	138051892	138052268	5:138051892-138052268	ENSG00000199880,ENSG00000212460,ENSG00000061492,ENSG00000222924,ENSG00000250260,ENSG00000031003
chr5	138068890	138069004	5:138068890-138069004	ENSG00000199880,ENSG00000212460,ENSG00000061492,ENSG00000222924,ENSG00000250260
chr5	138139266	138139516	5:138139266-138139516	ENSG00000199880,ENSG00000212460,ENSG00000112981,ENSG00000061492
chr5	138178537	138179182	5:138178537-138179182	ENSG00000094880,ENSG00000112984,ENSG00000112983
chr5	138182939	138183091	5:138182939-138183091	ENSG00000112984,ENSG00000112983
chr5	138213191	138213572	5:138213191-138213572	ENSG00000249851,ENSG00000146013,ENSG00000094880,ENSG00000112984,ENSG00000112983
chr5	138222901	138223044	5:138222901-138223044	ENSG00000249851,ENSG00000146013,ENSG00000094880
chr5	138230393	138230568	5:138230393-138230568	ENSG00000249851,ENSG00000146013
chr5	138241876	138241994	5:138241876-138241994	ENSG00000249851,ENSG00000146013
chr5	138283267	138283441	5:138283267-138283441	ENSG00000249851,ENSG00000146013
chr5	138305941	138306103	5:138305941-138306103	ENSG00000249851,ENSG00000146013
chr5	138331756	138332185	5:138331756-138332185	ENSG00000120733,ENSG00000249971,ENSG00000120709,ENSG00000158402,ENSG00000249851,ENSG00000146013
chr5	138337506	138338593	5:138337506-138338593	ENSG00000249971,ENSG00000120709,ENSG00000158402
chr5	138349857	138350058	5:138349857-138350058	ENSG00000120733,ENSG00000249971,ENSG00000120709
chr5	138352456	138353562	5:138352456-138353562	ENSG00000120733,ENSG00000249971,ENSG00000120709
chr5	138355065	138355205	5:138355065-138355205	ENSG00000120733
chr5	138391968	138392461	5:138391968-138392461	ENSG00000120733
chr5	138411140	138411250	5:138411140-138411250	ENSG00000120733
chr5	138438985	138439161	5:138438985-138439161	ENSG00000132563
chr5	138450060	138450214	5:138450060-138450214	ENSG00000206989,ENSG00000222937,ENSG00000271196,ENSG00000132563
chr5	138463917	138464422	5:138463917-138464422	ENSG00000206989,ENSG00000222937,ENSG00000120705,ENSG00000120738,ENSG00000271196,ENSG00000132563
chr5	138464466	138465655	5:138464466-138465655	ENSG00000206989,ENSG00000222937,ENSG00000120705,ENSG00000241458,ENSG00000120738,ENSG00000271196,ENSG00000132563
chr5	138489906	138490047	5:138489906-138490047	ENSG00000241458
chr5	138491955	138492411	5:138491955-138492411	ENSG00000206989,ENSG00000222937,ENSG00000241458,ENSG00000120738,ENSG00000271196,ENSG00000132563
chr5	138503892	138504008	5:138503892-138504008	ENSG00000271196
chr5	138504815	138505140	5:138504815-138505140	ENSG00000206989,ENSG00000222937,ENSG00000271196,ENSG00000132563
chr5	138542699	138543962	5:138542699-138543962	ENSG00000206989,ENSG00000222937,ENSG00000113013,ENSG00000120705
chr5	138575031	138576054	5:138575031-138576054	ENSG00000238745,ENSG00000232174,ENSG00000206989,ENSG00000222937,ENSG00000113013
chr5	138579349	138579553	5:138579349-138579553	ENSG00000206989,ENSG00000222937,ENSG00000113013
chr5	138610536	138610643	5:138610536-138610643	ENSG00000238745,ENSG00000232174,ENSG00000044115
chr5	138611342	138611442	5:138611342-138611442	ENSG00000238745,ENSG00000232174,ENSG00000044115
chr5	138653640	138653783	5:138653640-138653783	ENSG00000238745,ENSG00000232174
chr5	138657440	138657652	5:138657440-138657652	ENSG00000238745,ENSG00000232174,ENSG00000044115
chr5	138668347	138668899	5:138668347-138668899	ENSG00000252533,ENSG00000253404,ENSG00000238745,ENSG00000232174,ENSG00000044115
chr5	138724534	138724757	5:138724534-138724757	-
chr5	138725240	138725455	5:138725240-138725455	-
chr5	138752931	138754448	5:138752931-138754448	ENSG00000253404,ENSG00000044115
chr5	138871652	138871791	5:138871652-138871791	ENSG00000146006,ENSG00000044115
chr5	138903529	138903663	5:138903529-138903663	ENSG00000146006,ENSG00000044115
chr5	138914459	138914589	5:138914459-138914589	-
chr5	138927122	138927259	5:138927122-138927259	ENSG00000044115
chr5	138927872	138928360	5:138927872-138928360	ENSG00000249593,ENSG00000201532,ENSG00000044115
chr5	138947834	138947956	5:138947834-138947956	ENSG00000249593,ENSG00000201532
chr5	138950367	138950588	5:138950367-138950588	ENSG00000249593,ENSG00000201532,ENSG00000120725
chr5	138953075	138953778	5:138953075-138953778	ENSG00000252533,ENSG00000242683,ENSG00000249593,ENSG00000201532,ENSG00000120725
chr5	138954883	138955058	5:138954883-138955058	ENSG00000120725
chr5	138955110	138955210	5:138955110-138955210	ENSG00000249593,ENSG00000201532
chr5	138969269	138969633	5:138969269-138969633	ENSG00000242683,ENSG00000249593,ENSG00000201532
chr5	138972963	138973068	5:138972963-138973068	ENSG00000249593,ENSG00000201532
chr5	138974197	138974754	5:138974197-138974754	ENSG00000252533,ENSG00000242683,ENSG00000249593,ENSG00000201532
chr5	139028005	139028123	5:139028005-139028123	ENSG00000242683,ENSG00000249593,ENSG00000201532
chr5	139061372	139061493	5:139061372-139061493	ENSG00000242683,ENSG00000249593,ENSG00000201532
chr5	139091859	139092013	5:139091859-139092013	ENSG00000252533,ENSG00000249593,ENSG00000201532,ENSG00000120725
chr5	139120586	139120781	5:139120586-139120781	ENSG00000252533
chr5	139125121	139125262	5:139125121-139125262	ENSG00000252533,ENSG00000120725
chr5	139126635	139127152	5:139126635-139127152	ENSG00000252533,ENSG00000242683,ENSG00000249593,ENSG00000201532,ENSG00000120725
chr5	139131443	139131877	5:139131443-139131877	ENSG00000120725
chr5	139138880	139139188	5:139138880-139139188	ENSG00000252533,ENSG00000120725
chr5	139140855	139141080	5:139140855-139141080	ENSG00000252533
chr5	139141935	139142139	5:139141935-139142139	ENSG00000252533
chr5	139147822	139148022	5:139147822-139148022	ENSG00000252533,ENSG00000242683,ENSG00000249593,ENSG00000201532
chr5	139177713	139178267	5:139177713-139178267	ENSG00000252533,ENSG00000242683,ENSG00000249593,ENSG00000201532,ENSG00000120725
chr5	139198104	139198610	5:139198104-139198610	ENSG00000281398,ENSG00000280987,ENSG00000252533,ENSG00000120725
chr5	139262710	139263062	5:139262710-139263062	ENSG00000200959,ENSG00000252213,ENSG00000281398,ENSG00000280987,ENSG00000252533
chr5	139273455	139274320	5:139273455-139274320	ENSG00000015479,ENSG00000200959,ENSG00000252213,ENSG00000281398,ENSG00000280987
chr5	139293459	139294262	5:139293459-139294262	ENSG00000120727,ENSG00000253015,ENSG00000199545,ENSG00000015479,ENSG00000200959,ENSG00000252213,ENSG00000281398,ENSG00000280987,ENSG00000120725
chr5	139294356	139294703	5:139294356-139294703	ENSG00000199545,ENSG00000015479,ENSG00000200959,ENSG00000252213
chr5	139341549	139342503	5:139341549-139342503	ENSG00000120727,ENSG00000253015,ENSG00000199545,ENSG00000015479
chr5	139372159	139372355	5:139372159-139372355	ENSG00000170482,ENSG00000272742,ENSG00000253015
chr5	139373710	139374052	5:139373710-139374052	ENSG00000170476,ENSG00000170482,ENSG00000272742,ENSG00000120727,ENSG00000253015
chr5	139388312	139388473	5:139388312-139388473	ENSG00000170476,ENSG00000170482
chr5	139392504	139393524	5:139392504-139393524	ENSG00000228672,ENSG00000170476,ENSG00000170482
chr5	139394095	139395505	5:139394095-139395505	ENSG00000170469,ENSG00000228672,ENSG00000170476,ENSG00000170482,ENSG00000253015
chr5	139395629	139395789	5:139395629-139395789	ENSG00000170469,ENSG00000228672,ENSG00000170476
chr5	139395926	139396194	5:139395926-139396194	ENSG00000170469,ENSG00000228672,ENSG00000170476,ENSG00000170482
chr5	139403599	139404429	5:139403599-139404429	ENSG00000170469,ENSG00000228672,ENSG00000170476,ENSG00000170482
chr5	139414629	139414829	5:139414629-139414829	ENSG00000170464
chr5	139415383	139415783	5:139415383-139415783	ENSG00000286403,ENSG00000249215,ENSG00000249689,ENSG00000184584,ENSG00000283288,ENSG00000249751,ENSG00000200378,ENSG00000279686,ENSG00000170464
chr5	139416659	139416807	5:139416659-139416807	ENSG00000170464
chr5	139417130	139417725	5:139417130-139417725	ENSG00000286403,ENSG00000249215,ENSG00000249689,ENSG00000184584,ENSG00000283288,ENSG00000249751,ENSG00000200378,ENSG00000279686,ENSG00000170464
chr5	139418871	139419109	5:139418871-139419109	ENSG00000286403,ENSG00000249215,ENSG00000249689,ENSG00000283288,ENSG00000249751,ENSG00000200378,ENSG00000279686,ENSG00000170464
chr5	139419221	139419394	5:139419221-139419394	ENSG00000170464
chr5	139419534	139419762	5:139419534-139419762	ENSG00000249215,ENSG00000249689,ENSG00000283288,ENSG00000249751,ENSG00000279686,ENSG00000170464
chr5	139419884	139420067	5:139419884-139420067	ENSG00000249751,ENSG00000279686,ENSG00000170464
chr5	139422431	139422569	5:139422431-139422569	ENSG00000286403,ENSG00000249215,ENSG00000249689,ENSG00000184584,ENSG00000283288,ENSG00000249751,ENSG00000200378,ENSG00000279686,ENSG00000170464
chr5	139439040	139439781	5:139439040-139439781	ENSG00000286403,ENSG00000249215,ENSG00000249689,ENSG00000184584,ENSG00000283288,ENSG00000249751,ENSG00000200378,ENSG00000279686,ENSG00000170464
chr5	139482174	139482341	5:139482174-139482341	ENSG00000286403,ENSG00000249215,ENSG00000249689,ENSG00000184584,ENSG00000283288,ENSG00000249751,ENSG00000279686
chr5	139513636	139513800	5:139513636-139513800	ENSG00000286403,ENSG00000249215,ENSG00000249689,ENSG00000184584,ENSG00000283288,ENSG00000249751,ENSG00000200378,ENSG00000279686,ENSG00000170464
chr5	139517912	139518357	5:139517912-139518357	ENSG00000286403,ENSG00000249215,ENSG00000249689,ENSG00000184584,ENSG00000283288,ENSG00000249751,ENSG00000200378,ENSG00000279686
chr5	139543416	139543628	5:139543416-139543628	ENSG00000275506,ENSG00000207020,ENSG00000131508,ENSG00000286403,ENSG00000249215,ENSG00000249689,ENSG00000283288,ENSG00000249751,ENSG00000279686
chr5	139560776	139562268	5:139560776-139562268	ENSG00000275506,ENSG00000207020,ENSG00000131508,ENSG00000283288,ENSG00000249751,ENSG00000279686
chr5	139565565	139565699	5:139565565-139565699	ENSG00000275506,ENSG00000207020,ENSG00000131508
chr5	139601554	139601803	5:139601554-139601803	ENSG00000275506,ENSG00000131508
chr5	139633401	139633520	5:139633401-139633520	ENSG00000275506
chr5	139635795	139636064	5:139635795-139636064	ENSG00000250635,ENSG00000171604,ENSG00000272255,ENSG00000275506
chr5	139637453	139638054	5:139637453-139638054	ENSG00000200756,ENSG00000250635,ENSG00000171604,ENSG00000272255,ENSG00000275506
chr5	139638133	139638666	5:139638133-139638666	ENSG00000200756,ENSG00000250635,ENSG00000171604,ENSG00000272255,ENSG00000275506
chr5	139639899	139640039	5:139639899-139640039	ENSG00000250635,ENSG00000272255
chr5	139648126	139649430	5:139648126-139649430	ENSG00000250635,ENSG00000171604,ENSG00000272255
chr5	139649687	139649826	5:139649687-139649826	ENSG00000250635,ENSG00000171604,ENSG00000272255
chr5	139650441	139650636	5:139650441-139650636	ENSG00000250635,ENSG00000171604,ENSG00000272255
chr5	139650870	139651609	5:139650870-139651609	ENSG00000250635,ENSG00000171604,ENSG00000272255
chr5	139651915	139652213	5:139651915-139652213	ENSG00000250635,ENSG00000171604,ENSG00000272255
chr5	139653115	139653227	5:139653115-139653227	ENSG00000250635,ENSG00000171604,ENSG00000272255
chr5	139654877	139655393	5:139654877-139655393	ENSG00000171604
chr5	139655768	139656310	5:139655768-139656310	ENSG00000200756,ENSG00000250635,ENSG00000171604,ENSG00000272255,ENSG00000275506
chr5	139659889	139660634	5:139659889-139660634	ENSG00000200756,ENSG00000171604
chr5	139660826	139661596	5:139660826-139661596	ENSG00000171604
chr5	139665004	139665310	5:139665004-139665310	-
chr5	139666723	139666856	5:139666723-139666856	-
chr5	139668243	139668802	5:139668243-139668802	-
chr5	139669691	139670287	5:139669691-139670287	-
chr5	139670755	139670885	5:139670755-139670885	ENSG00000171604
chr5	139675353	139675463	5:139675353-139675463	ENSG00000249526,ENSG00000171604
chr5	139677216	139677377	5:139677216-139677377	ENSG00000249526,ENSG00000171604
chr5	139677771	139678058	5:139677771-139678058	ENSG00000249526,ENSG00000171604
chr5	139685028	139685415	5:139685028-139685415	ENSG00000200756,ENSG00000249526,ENSG00000171604
chr5	139685571	139685706	5:139685571-139685706	ENSG00000249526,ENSG00000171604
chr5	139687697	139687970	5:139687697-139687970	ENSG00000249526,ENSG00000171604
chr5	139689919	139690087	5:139689919-139690087	ENSG00000200756
chr5	139690179	139690279	5:139690179-139690279	ENSG00000200756
chr5	139698886	139699029	5:139698886-139699029	ENSG00000200756
chr5	139725081	139725281	5:139725081-139725281	ENSG00000249131,ENSG00000200756
chr5	139746310	139746438	5:139746310-139746438	ENSG00000249131,ENSG00000200756
chr5	139765593	139765944	5:139765593-139765944	ENSG00000271792,ENSG00000251387,ENSG00000249131,ENSG00000200756
chr5	139775222	139775384	5:139775222-139775384	ENSG00000146005,ENSG00000271792,ENSG00000251387
chr5	139787431	139788473	5:139787431-139788473	ENSG00000250692,ENSG00000146005,ENSG00000271792,ENSG00000251387
chr5	139788607	139788785	5:139788607-139788785	ENSG00000250692,ENSG00000146005,ENSG00000271792,ENSG00000251387
chr5	139847972	139848350	5:139847972-139848350	ENSG00000250692,ENSG00000146005
chr5	139863461	139863580	5:139863461-139863580	ENSG00000250692,ENSG00000146005
chr5	139880438	139880538	5:139880438-139880538	-
chr5	139884229	139884476	5:139884229-139884476	ENSG00000146005
chr5	139893883	139894093	5:139893883-139894093	-
chr5	139904032	139904240	5:139904032-139904240	ENSG00000158458
chr5	139949810	139949994	5:139949810-139949994	ENSG00000146005
chr5	139968792	139969117	5:139968792-139969117	ENSG00000250692,ENSG00000146005
chr5	139985809	139986124	5:139985809-139986124	ENSG00000146005
chr5	140000314	140000781	5:140000314-140000781	-
chr5	140002619	140002736	5:140002619-140002736	-
chr5	140004304	140004413	5:140004304-140004413	-
chr5	140011278	140011705	5:140011278-140011705	ENSG00000207317
chr5	140018149	140018329	5:140018149-140018329	ENSG00000207317
chr5	140019007	140019260	5:140019007-140019260	ENSG00000207317
chr5	140035983	140036167	5:140035983-140036167	ENSG00000158458
chr5	140041786	140042426	5:140041786-140042426	ENSG00000158458
chr5	140042550	140043743	5:140042550-140043743	ENSG00000158458
chr5	140084589	140084746	5:140084589-140084746	ENSG00000182700
chr5	140107315	140108287	5:140107315-140108287	ENSG00000182700,ENSG00000185129,ENSG00000245146
chr5	140113728	140114850	5:140113728-140114850	ENSG00000182700,ENSG00000185129,ENSG00000245146
chr5	140140533	140140691	5:140140533-140140691	ENSG00000254363,ENSG00000182700
chr5	140145801	140146221	5:140145801-140146221	ENSG00000254363,ENSG00000182700,ENSG00000185129,ENSG00000245146
chr5	140157212	140157712	5:140157212-140157712	ENSG00000254363,ENSG00000182700
chr5	140174779	140175951	5:140174779-140175951	ENSG00000120306,ENSG00000254363
chr5	140182443	140182573	5:140182443-140182573	ENSG00000120306
chr5	140182835	140183272	5:140182835-140183272	ENSG00000120306
chr5	140190647	140190870	5:140190647-140190870	ENSG00000250069
chr5	140205454	140205580	5:140205454-140205580	ENSG00000250069
chr5	140206017	140206296	5:140206017-140206296	ENSG00000250069
chr5	140221726	140221935	5:140221726-140221935	-
chr5	140221973	140222191	5:140221973-140222191	-
chr5	140223583	140223958	5:140223583-140223958	-
chr5	140228417	140228878	5:140228417-140228878	ENSG00000250515
chr5	140239987	140240144	5:140239987-140240144	ENSG00000253965
chr5	140241281	140242337	5:140241281-140242337	ENSG00000113073,ENSG00000253965
chr5	140243015	140243167	5:140243015-140243167	ENSG00000253965
chr5	140244559	140244803	5:140244559-140244803	ENSG00000113073,ENSG00000253965
chr5	140246350	140246650	5:140246350-140246650	ENSG00000253965
chr5	140261016	140261218	5:140261016-140261218	-
chr5	140261434	140262039	5:140261434-140262039	-
chr5	140267593	140267728	5:140267593-140267728	-
chr5	140273417	140273565	5:140273417-140273565	-
chr5	140284154	140284268	5:140284154-140284268	ENSG00000113068
chr5	140292307	140292430	5:140292307-140292430	ENSG00000113068
chr5	140295417	140295692	5:140295417-140295692	ENSG00000113068
chr5	140297394	140297516	5:140297394-140297516	ENSG00000113068
chr5	140302976	140303388	5:140302976-140303388	ENSG00000113068
chr5	140323004	140323316	5:140323004-140323316	-
chr5	140323355	140323660	5:140323355-140323660	-
chr5	140341537	140342051	5:140341537-140342051	ENSG00000113070
chr5	140344800	140344985	5:140344800-140344985	ENSG00000113070
chr5	140345896	140346990	5:140345896-140346990	ENSG00000250515,ENSG00000113073,ENSG00000253965,ENSG00000113070
chr5	140347418	140347734	5:140347418-140347734	ENSG00000253965,ENSG00000113070
chr5	140357675	140357964	5:140357675-140357964	ENSG00000250515,ENSG00000202515,ENSG00000113073,ENSG00000253965
chr5	140363292	140363477	5:140363292-140363477	ENSG00000250515,ENSG00000202515,ENSG00000113073,ENSG00000253965
chr5	140400713	140402564	5:140400713-140402564	ENSG00000250515,ENSG00000202515,ENSG00000200051,ENSG00000254996,ENSG00000131503,ENSG00000222790,ENSG00000249637
chr5	140547121	140548514	5:140547121-140548514	ENSG00000256453,ENSG00000113119,ENSG00000170458,ENSG00000240518,ENSG00000251453,ENSG00000283602,ENSG00000176087,ENSG00000283717,ENSG00000283155,ENSG00000113108,ENSG00000243056,ENSG00000213523,ENSG00000200051,ENSG00000254996,ENSG00000131503
chr5	140549205	140549469	5:140549205-140549469	ENSG00000240518,ENSG00000251453,ENSG00000283602,ENSG00000243056,ENSG00000213523,ENSG00000200051
chr5	140549540	140549887	5:140549540-140549887	ENSG00000240518,ENSG00000251453,ENSG00000283602,ENSG00000243056,ENSG00000213523,ENSG00000200051
chr5	140557187	140557703	5:140557187-140557703	ENSG00000240518,ENSG00000251453,ENSG00000283602,ENSG00000176087,ENSG00000283717,ENSG00000283155,ENSG00000113108,ENSG00000243056,ENSG00000213523,ENSG00000200051
chr5	140564140	140565047	5:140564140-140565047	ENSG00000113119,ENSG00000170458,ENSG00000240518,ENSG00000251453,ENSG00000200235,ENSG00000283602,ENSG00000176087,ENSG00000283717,ENSG00000283155,ENSG00000113108,ENSG00000243056,ENSG00000213523,ENSG00000200051
chr5	140571300	140571406	5:140571300-140571406	ENSG00000240518,ENSG00000251453,ENSG00000200235,ENSG00000283602,ENSG00000283155
chr5	140632506	140632767	5:140632506-140632767	ENSG00000113119,ENSG00000170458,ENSG00000240518,ENSG00000251453,ENSG00000200235,ENSG00000283602,ENSG00000283155
chr5	140639135	140639741	5:140639135-140639741	ENSG00000256453,ENSG00000284325,ENSG00000113141,ENSG00000113119,ENSG00000131495,ENSG00000170458,ENSG00000240518,ENSG00000251453,ENSG00000200235,ENSG00000283602,ENSG00000283155,ENSG00000200051
chr5	140647327	140647974	5:140647327-140647974	ENSG00000112855,ENSG00000170445,ENSG00000256453,ENSG00000120314,ENSG00000284325,ENSG00000113141,ENSG00000113119,ENSG00000131495,ENSG00000170458,ENSG00000240518,ENSG00000251453,ENSG00000283602,ENSG00000200051
chr5	140664266	140665166	5:140664266-140665166	ENSG00000250515,ENSG00000202515,ENSG00000112855,ENSG00000170445,ENSG00000256453,ENSG00000120314,ENSG00000284325,ENSG00000113141,ENSG00000131495,ENSG00000240518,ENSG00000251453,ENSG00000283602,ENSG00000200051
chr5	140691145	140691739	5:140691145-140691739	ENSG00000146007,ENSG00000112855,ENSG00000170445,ENSG00000256453,ENSG00000120314
chr5	140700212	140700502	5:140700212-140700502	ENSG00000248106,ENSG00000250515,ENSG00000202515,ENSG00000202111,ENSG00000199990,ENSG00000146007,ENSG00000112855,ENSG00000170445,ENSG00000256453,ENSG00000120314,ENSG00000200051
chr5	140711062	140711447	5:140711062-140711447	ENSG00000248106,ENSG00000250515,ENSG00000202515,ENSG00000202111,ENSG00000199990,ENSG00000146007,ENSG00000112855,ENSG00000170445,ENSG00000256453
chr5	141041139	141041405	5:141041139-141041405	ENSG00000279472,ENSG00000120322,ENSG00000255622,ENSG00000113211,ENSG00000113209,ENSG00000081818,ENSG00000272108,ENSG00000113205,ENSG00000272154,ENSG00000112852,ENSG00000279558,ENSG00000171815,ENSG00000279047,ENSG00000243232,ENSG00000279028,ENSG00000248383,ENSG00000239389,ENSG00000278901,ENSG00000278915,ENSG00000251664,ENSG00000249158,ENSG00000278946,ENSG00000249504,ENSG00000250120,ENSG00000278907,ENSG00000204961,ENSG00000204962,ENSG00000204963,ENSG00000081842,ENSG00000204965,ENSG00000204967,ENSG00000255408,ENSG00000204969,ENSG00000204970,ENSG00000279726,ENSG00000248106
chr5	141213809	141213915	5:141213809-141213915	ENSG00000120329,ENSG00000277795,ENSG00000113248,ENSG00000262096,ENSG00000146001,ENSG00000279983,ENSG00000120327,ENSG00000187372,ENSG00000120328,ENSG00000197479,ENSG00000120324,ENSG00000279375,ENSG00000177839,ENSG00000278936,ENSG00000279068,ENSG00000272674,ENSG00000279472,ENSG00000120322,ENSG00000113212,ENSG00000280336,ENSG00000255622,ENSG00000113211,ENSG00000280029,ENSG00000113209,ENSG00000081818,ENSG00000272108,ENSG00000113205,ENSG00000272154,ENSG00000112852,ENSG00000279047
chr5	141320256	141321146	5:141320256-141321146	ENSG00000204956,ENSG00000272070,ENSG00000288095,ENSG00000120329,ENSG00000178913,ENSG00000277795,ENSG00000113248,ENSG00000262096,ENSG00000146001,ENSG00000279983,ENSG00000120327,ENSG00000197479,ENSG00000120324,ENSG00000279375,ENSG00000177839,ENSG00000278936,ENSG00000279068,ENSG00000272674,ENSG00000279472,ENSG00000120322,ENSG00000113212,ENSG00000280336,ENSG00000255622,ENSG00000280029,ENSG00000113209,ENSG00000081818,ENSG00000272108,ENSG00000113205,ENSG00000272154,ENSG00000112852,ENSG00000279047,ENSG00000248106
chr5	141326089	141326463	5:141326089-141326463	ENSG00000204956,ENSG00000272070,ENSG00000288095,ENSG00000120329,ENSG00000178913,ENSG00000277795,ENSG00000113248,ENSG00000262096,ENSG00000146001,ENSG00000120324,ENSG00000279375,ENSG00000177839,ENSG00000279068,ENSG00000272674,ENSG00000279472,ENSG00000120322,ENSG00000113212,ENSG00000255622,ENSG00000113211,ENSG00000280029,ENSG00000081818,ENSG00000272108,ENSG00000272154
chr5	141330359	141330552	5:141330359-141330552	ENSG00000081853,ENSG00000204956,ENSG00000272070,ENSG00000288095,ENSG00000120329,ENSG00000178913,ENSG00000277795,ENSG00000113248,ENSG00000262096,ENSG00000146001,ENSG00000197479,ENSG00000120324,ENSG00000279375,ENSG00000177839,ENSG00000279068,ENSG00000272674,ENSG00000279472,ENSG00000120322,ENSG00000280336,ENSG00000255622,ENSG00000280029,ENSG00000113209,ENSG00000272108
chr5	141334374	141334619	5:141334374-141334619	ENSG00000081853,ENSG00000204956,ENSG00000272070,ENSG00000288095,ENSG00000120329,ENSG00000178913,ENSG00000277795,ENSG00000113248,ENSG00000262096,ENSG00000146001,ENSG00000197479,ENSG00000120324,ENSG00000279375,ENSG00000177839,ENSG00000279068,ENSG00000272674,ENSG00000279472,ENSG00000120322,ENSG00000113212,ENSG00000280336,ENSG00000255622,ENSG00000113211,ENSG00000280029,ENSG00000113209,ENSG00000272108
chr5	141338664	141339282	5:141338664-141339282	ENSG00000253485,ENSG00000254245,ENSG00000081853,ENSG00000204956,ENSG00000120329,ENSG00000277795,ENSG00000113248,ENSG00000262096,ENSG00000177839,ENSG00000279068,ENSG00000272674,ENSG00000279472,ENSG00000120322,ENSG00000255622,ENSG00000280029,ENSG00000081818,ENSG00000112852
chr5	141341072	141341230	5:141341072-141341230	ENSG00000253485,ENSG00000253910,ENSG00000262576,ENSG00000280026,ENSG00000254221,ENSG00000254245,ENSG00000081853,ENSG00000204956,ENSG00000120329,ENSG00000277795,ENSG00000113248,ENSG00000262096,ENSG00000146001,ENSG00000279472,ENSG00000120322,ENSG00000113211,ENSG00000280029,ENSG00000113209
chr5	141342743	141343093	5:141342743-141343093	ENSG00000253485,ENSG00000253910,ENSG00000280026,ENSG00000254221,ENSG00000254245,ENSG00000081853,ENSG00000120329,ENSG00000113248,ENSG00000262096,ENSG00000146001,ENSG00000280029,ENSG00000113209
chr5	141343380	141343523	5:141343380-141343523	ENSG00000253485,ENSG00000253910,ENSG00000280026,ENSG00000254221,ENSG00000254245,ENSG00000081853,ENSG00000120329,ENSG00000113248,ENSG00000262096,ENSG00000146001,ENSG00000280029,ENSG00000113209
chr5	141343680	141343909	5:141343680-141343909	ENSG00000253485,ENSG00000253910,ENSG00000262576,ENSG00000280026,ENSG00000254221,ENSG00000254245,ENSG00000081853,ENSG00000204956,ENSG00000120329,ENSG00000277795,ENSG00000113248,ENSG00000262096,ENSG00000146001,ENSG00000279472,ENSG00000120322,ENSG00000113211,ENSG00000280029,ENSG00000113209,ENSG00000081818,ENSG00000272108
chr5	141343995	141344288	5:141343995-141344288	ENSG00000253485,ENSG00000280026,ENSG00000254221,ENSG00000254245,ENSG00000081853,ENSG00000120329,ENSG00000262096
chr5	141346146	141346253	5:141346146-141346253	ENSG00000253485,ENSG00000253910,ENSG00000262576,ENSG00000280026,ENSG00000254221,ENSG00000254245,ENSG00000120329
chr5	141349972	141350188	5:141349972-141350188	ENSG00000253485,ENSG00000253910,ENSG00000262576,ENSG00000280026,ENSG00000254221,ENSG00000254245,ENSG00000120329,ENSG00000277795,ENSG00000113248,ENSG00000262096,ENSG00000146001,ENSG00000279983,ENSG00000120327,ENSG00000197479,ENSG00000120324,ENSG00000279375,ENSG00000177839,ENSG00000278936,ENSG00000279068,ENSG00000272674,ENSG00000279472,ENSG00000120322,ENSG00000113212,ENSG00000280336,ENSG00000255622,ENSG00000113211,ENSG00000280029,ENSG00000113209,ENSG00000081818,ENSG00000272108,ENSG00000113205,ENSG00000272154,ENSG00000112852,ENSG00000279558,ENSG00000279047,ENSG00000204970
chr5	141370088	141370478	5:141370088-141370478	ENSG00000276547,ENSG00000253767,ENSG00000253953,ENSG00000253537,ENSG00000253731,ENSG00000262209,ENSG00000253485,ENSG00000253910,ENSG00000262576,ENSG00000120329,ENSG00000277795,ENSG00000113248,ENSG00000262096,ENSG00000146001,ENSG00000279983,ENSG00000120327,ENSG00000120324,ENSG00000279375,ENSG00000177839,ENSG00000278936,ENSG00000279068,ENSG00000272674,ENSG00000279472,ENSG00000120322,ENSG00000113212,ENSG00000280336,ENSG00000255622,ENSG00000113211,ENSG00000280029,ENSG00000113209,ENSG00000081818,ENSG00000272154,ENSG00000112852
chr5	141371648	141371762	5:141371648-141371762	ENSG00000253953,ENSG00000253537,ENSG00000253731,ENSG00000262209,ENSG00000253485,ENSG00000253910,ENSG00000277795
chr5	141374768	141374903	5:141374768-141374903	ENSG00000253767,ENSG00000253953,ENSG00000253537,ENSG00000253731,ENSG00000262209,ENSG00000253485,ENSG00000253910,ENSG00000262576,ENSG00000120329,ENSG00000277795,ENSG00000262096,ENSG00000146001,ENSG00000120324,ENSG00000279375,ENSG00000177839,ENSG00000279068,ENSG00000272674,ENSG00000113212,ENSG00000280336,ENSG00000255622,ENSG00000113211,ENSG00000280029
chr5	141387574	141387684	5:141387574-141387684	ENSG00000276547,ENSG00000253767,ENSG00000253953,ENSG00000253537,ENSG00000253485,ENSG00000277795,ENSG00000255622,ENSG00000113211
chr5	141397811	141397965	5:141397811-141397965	ENSG00000253305,ENSG00000261934,ENSG00000276547,ENSG00000253767,ENSG00000253953,ENSG00000253537,ENSG00000113248,ENSG00000120324,ENSG00000279375,ENSG00000113211,ENSG00000113205
chr5	141407883	141408164	5:141407883-141408164	ENSG00000253873,ENSG00000254122,ENSG00000253846,ENSG00000253305,ENSG00000261934,ENSG00000276547,ENSG00000253767,ENSG00000253953,ENSG00000120329,ENSG00000277795,ENSG00000113248,ENSG00000262096,ENSG00000146001,ENSG00000197479,ENSG00000120324,ENSG00000279375,ENSG00000177839,ENSG00000113211,ENSG00000280029,ENSG00000113209,ENSG00000272108,ENSG00000112852,ENSG00000204965
chr5	141412906	141413056	5:141412906-141413056	ENSG00000279855,ENSG00000248449,ENSG00000253873,ENSG00000254122,ENSG00000253846,ENSG00000253305,ENSG00000261934,ENSG00000276547,ENSG00000113248,ENSG00000262096,ENSG00000177839,ENSG00000280336,ENSG00000255622,ENSG00000280029
chr5	141417526	141417866	5:141417526-141417866	ENSG00000253159,ENSG00000279855,ENSG00000248449,ENSG00000253873,ENSG00000254122,ENSG00000253846,ENSG00000253305,ENSG00000261934,ENSG00000276547,ENSG00000277795,ENSG00000113248,ENSG00000262096,ENSG00000146001,ENSG00000120324,ENSG00000279375,ENSG00000177839,ENSG00000279472,ENSG00000120322,ENSG00000113212,ENSG00000280336,ENSG00000255622,ENSG00000113211,ENSG00000280029,ENSG00000113205,ENSG00000272154
chr5	141420979	141421079	5:141420979-141421079	ENSG00000253159,ENSG00000279855,ENSG00000248449,ENSG00000253873,ENSG00000254122
chr5	141430471	141430649	5:141430471-141430649	ENSG00000273557,ENSG00000276545,ENSG00000253159,ENSG00000279855,ENSG00000248449,ENSG00000253873,ENSG00000113209
chr5	141441873	141442132	5:141441873-141442132	ENSG00000273557,ENSG00000276545,ENSG00000253159,ENSG00000279855,ENSG00000248449,ENSG00000277795,ENSG00000146001,ENSG00000177839,ENSG00000279068,ENSG00000272674,ENSG00000280336,ENSG00000255622,ENSG00000113211,ENSG00000113209,ENSG00000081818,ENSG00000272108
chr5	141475705	141476235	5:141475705-141476235	ENSG00000240764,ENSG00000242419,ENSG00000242020,ENSG00000240184,ENSG00000273557,ENSG00000253159,ENSG00000280336,ENSG00000081818
chr5	141476270	141476550	5:141476270-141476550	ENSG00000240764,ENSG00000242419,ENSG00000242020,ENSG00000240184,ENSG00000273557
chr5	141476583	141476844	5:141476583-141476844	ENSG00000240764,ENSG00000242419,ENSG00000242020,ENSG00000240184,ENSG00000273557
chr5	141507432	141507614	5:141507432-141507614	ENSG00000240764,ENSG00000242419,ENSG00000240184
chr5	141512382	141512784	5:141512382-141512784	ENSG00000240764,ENSG00000240184
chr5	141513101	141513436	5:141513101-141513436	ENSG00000240764,ENSG00000240184
chr5	141513652	141513894	5:141513652-141513894	ENSG00000240764,ENSG00000240184
chr5	141513993	141514575	5:141513993-141514575	ENSG00000131504,ENSG00000240764,ENSG00000242419,ENSG00000240184,ENSG00000273557
chr5	141521209	141521769	5:141521209-141521769	ENSG00000131504,ENSG00000240764,ENSG00000273557,ENSG00000253159
chr5	141524768	141525112	5:141524768-141525112	ENSG00000131504,ENSG00000240764,ENSG00000242419,ENSG00000273557,ENSG00000253159,ENSG00000254122,ENSG00000120324,ENSG00000279375,ENSG00000113212
chr5	141528682	141529263	5:141528682-141529263	ENSG00000131504,ENSG00000273557
chr5	141557680	141558107	5:141557680-141558107	ENSG00000246422,ENSG00000131504,ENSG00000253159,ENSG00000253873,ENSG00000254122,ENSG00000113248,ENSG00000262096,ENSG00000146001,ENSG00000279983,ENSG00000120327,ENSG00000197479,ENSG00000120324,ENSG00000279375,ENSG00000177839,ENSG00000278936,ENSG00000279068,ENSG00000272674,ENSG00000279472,ENSG00000120322,ENSG00000113212,ENSG00000280336,ENSG00000255622,ENSG00000113211,ENSG00000280029,ENSG00000113209,ENSG00000081818,ENSG00000113205,ENSG00000272154,ENSG00000112852
chr5	141560783	141561100	5:141560783-141561100	ENSG00000246422,ENSG00000131504,ENSG00000254122,ENSG00000113248,ENSG00000262096,ENSG00000146001,ENSG00000279983,ENSG00000120327,ENSG00000197479,ENSG00000120324,ENSG00000279375,ENSG00000177839,ENSG00000278936,ENSG00000279068,ENSG00000272674,ENSG00000279472,ENSG00000120322,ENSG00000113212,ENSG00000255622,ENSG00000113211,ENSG00000280029,ENSG00000113209,ENSG00000081818,ENSG00000272108,ENSG00000113205,ENSG00000272154,ENSG00000112852
chr5	141564232	141564433	5:141564232-141564433	ENSG00000246422,ENSG00000131504,ENSG00000113248,ENSG00000262096,ENSG00000146001,ENSG00000279983,ENSG00000120327,ENSG00000197479,ENSG00000120324,ENSG00000279375,ENSG00000177839,ENSG00000278936,ENSG00000279068,ENSG00000272674,ENSG00000279472,ENSG00000120322,ENSG00000113212,ENSG00000113211,ENSG00000280029,ENSG00000113209,ENSG00000081818,ENSG00000272108,ENSG00000272154,ENSG00000112852
chr5	141592153	141592305	5:141592153-141592305	ENSG00000228737,ENSG00000240974,ENSG00000131504
chr5	141597940	141598091	5:141597940-141598091	ENSG00000228737,ENSG00000240974
chr5	141599048	141599312	5:141599048-141599312	ENSG00000171720,ENSG00000228737,ENSG00000240974,ENSG00000131504
chr5	141618017	141618358	5:141618017-141618358	ENSG00000164620,ENSG00000171720,ENSG00000228737,ENSG00000240974,ENSG00000131504
chr5	141618421	141619441	5:141618421-141619441	ENSG00000164620,ENSG00000171720,ENSG00000228737,ENSG00000240974,ENSG00000131504
chr5	141636635	141637340	5:141636635-141637340	ENSG00000197948,ENSG00000164620,ENSG00000171720
chr5	141638002	141638102	5:141638002-141638102	ENSG00000197948,ENSG00000164620,ENSG00000171720
chr5	141651353	141651504	5:141651353-141651504	ENSG00000197948,ENSG00000164620
chr5	141681835	141681950	5:141681835-141681950	ENSG00000120318
chr5	141682136	141682491	5:141682136-141682491	ENSG00000271871,ENSG00000226040,ENSG00000278925,ENSG00000287527,ENSG00000286736,ENSG00000120318
chr5	141692175	141692357	5:141692175-141692357	ENSG00000271871,ENSG00000113555,ENSG00000226040,ENSG00000287726,ENSG00000156453,ENSG00000278925,ENSG00000287527,ENSG00000286736,ENSG00000120318
chr5	141695638	141695890	5:141695638-141695890	ENSG00000271871,ENSG00000113555,ENSG00000226040,ENSG00000287726,ENSG00000156453,ENSG00000278925,ENSG00000287527,ENSG00000286736,ENSG00000120318
chr5	141747276	141747388	5:141747276-141747388	ENSG00000278925,ENSG00000287527,ENSG00000286736
chr5	141849610	141850225	5:141849610-141850225	ENSG00000156453,ENSG00000278925,ENSG00000287527,ENSG00000286736
chr5	141855796	141855939	5:141855796-141855939	ENSG00000156453,ENSG00000278925,ENSG00000287527,ENSG00000286736
chr5	141878300	141878506	5:141878300-141878506	ENSG00000226040,ENSG00000287726,ENSG00000156453,ENSG00000278925,ENSG00000287527,ENSG00000286736
chr5	141879168	141879413	5:141879168-141879413	ENSG00000226040,ENSG00000287726,ENSG00000156453,ENSG00000278925,ENSG00000287527,ENSG00000286736
chr5	141914343	141914467	5:141914343-141914467	ENSG00000271871,ENSG00000226040,ENSG00000286736
chr5	141915861	141916112	5:141915861-141916112	ENSG00000271871,ENSG00000081791,ENSG00000226040,ENSG00000286736
chr5	141923517	141924238	5:141923517-141924238	ENSG00000013561,ENSG00000271871,ENSG00000113555,ENSG00000081791,ENSG00000226040,ENSG00000287726,ENSG00000278925,ENSG00000287527,ENSG00000286736
chr5	141929754	141929943	5:141929754-141929943	ENSG00000271871,ENSG00000081791,ENSG00000226040
chr5	141934235	141934422	5:141934235-141934422	ENSG00000271871,ENSG00000081791,ENSG00000226040
chr5	141934659	141934775	5:141934659-141934775	ENSG00000271871,ENSG00000081791,ENSG00000226040
chr5	141960827	141960972	5:141960827-141960972	ENSG00000013561,ENSG00000271871,ENSG00000113555
chr5	141968778	141969632	5:141968778-141969632	ENSG00000254099,ENSG00000013561,ENSG00000271871,ENSG00000113555,ENSG00000226040
chr5	141970418	141970578	5:141970418-141970578	ENSG00000254099,ENSG00000013561,ENSG00000113555
chr5	141992501	141992613	5:141992501-141992613	ENSG00000113552,ENSG00000254099
chr5	142012891	142013282	5:142012891-142013282	ENSG00000250347,ENSG00000113552,ENSG00000254099
chr5	142024850	142025250	5:142024850-142025250	ENSG00000250347,ENSG00000113552,ENSG00000254099
chr5	142059634	142059790	5:142059634-142059790	ENSG00000250347
chr5	142063840	142064379	5:142063840-142064379	ENSG00000250347
chr5	142095615	142095883	5:142095615-142095883	ENSG00000131507,ENSG00000250347
chr5	142108477	142109291	5:142108477-142109291	ENSG00000225147,ENSG00000131507,ENSG00000250347,ENSG00000113552,ENSG00000254099
chr5	142166193	142166736	5:142166193-142166736	ENSG00000225147,ENSG00000280047
chr5	142176358	142176533	5:142176358-142176533	ENSG00000225147,ENSG00000280047
chr5	142193101	142193336	5:142193101-142193336	-
chr5	142304333	142304539	5:142304333-142304539	ENSG00000225147,ENSG00000274721,ENSG00000277968,ENSG00000187678
chr5	142324676	142324816	5:142324676-142324816	ENSG00000231185,ENSG00000274721,ENSG00000277968,ENSG00000187678
chr5	142324863	142325201	5:142324863-142325201	ENSG00000231185,ENSG00000274721,ENSG00000277968,ENSG00000187678
chr5	142357016	142357463	5:142357016-142357463	ENSG00000231185,ENSG00000187678
chr5	142362773	142363028	5:142362773-142363028	ENSG00000225147,ENSG00000231185,ENSG00000274721,ENSG00000277968,ENSG00000187678
chr5	142548850	142549006	5:142548850-142549006	ENSG00000225147
chr5	142600695	142600921	5:142600695-142600921	ENSG00000225147
chr5	142611177	142611349	5:142611177-142611349	ENSG00000225147
chr5	142655744	142655976	5:142655744-142655976	ENSG00000261757,ENSG00000113578,ENSG00000225147
chr5	142659549	142659728	5:142659549-142659728	-
chr5	142669562	142669788	5:142669562-142669788	-
chr5	142685421	142685805	5:142685421-142685805	ENSG00000113578
chr5	142685974	142686405	5:142685974-142686405	ENSG00000113578
chr5	142688410	142688573	5:142688410-142688573	ENSG00000113578
chr5	142696503	142696635	5:142696503-142696635	ENSG00000261757,ENSG00000113578
chr5	142697422	142698272	5:142697422-142698272	ENSG00000261757,ENSG00000113578,ENSG00000225147
chr5	142698822	142698946	5:142698822-142698946	ENSG00000261757,ENSG00000113578
chr5	142699081	142699497	5:142699081-142699497	ENSG00000261757,ENSG00000113578,ENSG00000225147
chr5	142713156	142713678	5:142713156-142713678	ENSG00000287203,ENSG00000236714,ENSG00000261757
chr5	142716161	142716304	5:142716161-142716304	ENSG00000287203,ENSG00000236714
chr5	142716900	142717383	5:142716900-142717383	ENSG00000287203,ENSG00000236714
chr5	142717590	142717852	5:142717590-142717852	ENSG00000287203,ENSG00000236714
chr5	142721124	142721281	5:142721124-142721281	ENSG00000287203,ENSG00000236714
chr5	142745359	142745604	5:142745359-142745604	ENSG00000287203,ENSG00000236714
chr5	142753289	142753594	5:142753289-142753594	ENSG00000287203,ENSG00000236714
chr5	142769388	142769492	5:142769388-142769492	-
chr5	142769712	142771612	5:142769712-142771612	ENSG00000226272,ENSG00000145819,ENSG00000287203
chr5	142772045	142772237	5:142772045-142772237	ENSG00000145819
chr5	142772483	142772777	5:142772483-142772777	ENSG00000145819
chr5	142773004	142773175	5:142773004-142773175	ENSG00000145819
chr5	142779103	142779468	5:142779103-142779468	ENSG00000145819
chr5	142780685	142781195	5:142780685-142781195	ENSG00000287203
chr5	142784012	142784216	5:142784012-142784216	-
chr5	142794612	142794816	5:142794612-142794816	-
chr5	142803582	142803733	5:142803582-142803733	-
chr5	142813278	142813537	5:142813278-142813537	ENSG00000287203
chr5	142816599	142816867	5:142816599-142816867	-
chr5	142818051	142818421	5:142818051-142818421	-
chr5	142825400	142825575	5:142825400-142825575	-
chr5	142828722	142829146	5:142828722-142829146	-
chr5	142829807	142829928	5:142829807-142829928	-
chr5	142832355	142832491	5:142832355-142832491	-
chr5	142837403	142837589	5:142837403-142837589	-
chr5	142841471	142841833	5:142841471-142841833	ENSG00000287203
chr5	142843193	142843358	5:142843193-142843358	-
chr5	142845486	142845835	5:142845486-142845835	-
chr5	142860349	142860581	5:142860349-142860581	ENSG00000226272
chr5	142864674	142864905	5:142864674-142864905	ENSG00000226272
chr5	142865055	142865190	5:142865055-142865190	ENSG00000226272
chr5	142867089	142867219	5:142867089-142867219	ENSG00000226272
chr5	142871944	142872048	5:142871944-142872048	ENSG00000226272
chr5	142881785	142881971	5:142881785-142881971	-
chr5	142883189	142883293	5:142883189-142883293	-
chr5	142884138	142884364	5:142884138-142884364	ENSG00000287203,ENSG00000236714
chr5	142894877	142894994	5:142894877-142894994	-
chr5	142953511	142953630	5:142953511-142953630	ENSG00000285366
chr5	142954582	142954754	5:142954582-142954754	ENSG00000285366
chr5	142957594	142957800	5:142957594-142957800	ENSG00000285366
chr5	142982134	142982304	5:142982134-142982304	-
chr5	143007137	143007356	5:143007137-143007356	ENSG00000145819
chr5	143023488	143024061	5:143023488-143024061	ENSG00000158497,ENSG00000279130,ENSG00000279679,ENSG00000113580,ENSG00000145819
chr5	143025724	143025864	5:143025724-143025864	-
chr5	143042020	143042380	5:143042020-143042380	ENSG00000145819
chr5	143042463	143042673	5:143042463-143042673	ENSG00000145819
chr5	143051462	143051956	5:143051462-143051956	ENSG00000145819
chr5	143056871	143057074	5:143056871-143057074	ENSG00000145819
chr5	143063231	143063596	5:143063231-143063596	ENSG00000145819
chr5	143084568	143084732	5:143084568-143084732	-
chr5	143116954	143117083	5:143116954-143117083	ENSG00000145819
chr5	143135842	143136151	5:143135842-143136151	ENSG00000145819
chr5	143139630	143139917	5:143139630-143139917	ENSG00000145819
chr5	143143108	143143389	5:143143108-143143389	ENSG00000230789
chr5	143177395	143177551	5:143177395-143177551	ENSG00000230789
chr5	143200800	143201223	5:143200800-143201223	ENSG00000158497,ENSG00000279130,ENSG00000279679,ENSG00000113580,ENSG00000230789,ENSG00000145819
chr5	143230314	143230536	5:143230314-143230536	-
chr5	143316044	143316294	5:143316044-143316294	ENSG00000279679,ENSG00000231579
chr5	143336563	143336821	5:143336563-143336821	ENSG00000279679,ENSG00000231579
chr5	143341399	143341531	5:143341399-143341531	ENSG00000279679,ENSG00000231579
chr5	143355850	143356001	5:143355850-143356001	ENSG00000279679,ENSG00000113580
chr5	143402529	143405678	5:143402529-143405678	ENSG00000279130,ENSG00000279679,ENSG00000113580
chr5	143499561	143499745	5:143499561-143499745	ENSG00000253023,ENSG00000249429,ENSG00000279130
chr5	143507368	143507487	5:143507368-143507487	ENSG00000253023,ENSG00000249429
chr5	143554325	143554433	5:143554325-143554433	ENSG00000253023,ENSG00000251205,ENSG00000249429
chr5	143561337	143561517	5:143561337-143561517	ENSG00000253023,ENSG00000251205,ENSG00000249429
chr5	143605520	143605631	5:143605520-143605631	ENSG00000249881,ENSG00000253023,ENSG00000249429
chr5	143676958	143677078	5:143676958-143677078	ENSG00000158497,ENSG00000266478
chr5	143682314	143682509	5:143682314-143682509	ENSG00000158497,ENSG00000266478,ENSG00000249429
chr5	143733744	143733958	5:143733744-143733958	ENSG00000158497,ENSG00000225869,ENSG00000249429
chr5	143734041	143734204	5:143734041-143734204	ENSG00000158497,ENSG00000225869,ENSG00000249429
chr5	143758922	143759028	5:143758922-143759028	ENSG00000158497,ENSG00000225869
chr5	143825238	143825360	5:143825238-143825360	ENSG00000158497,ENSG00000279130
chr5	143931555	143931655	5:143931555-143931655	-
chr5	143931687	143931849	5:143931687-143931849	-
chr5	144014573	144014872	5:144014573-144014872	ENSG00000213488
chr5	144028754	144028978	5:144028754-144028978	-
chr5	144032382	144032631	5:144032382-144032631	ENSG00000249229
chr5	144117520	144117650	5:144117520-144117650	ENSG00000213488,ENSG00000285605,ENSG00000239390
chr5	144142404	144142539	5:144142404-144142539	ENSG00000239390
chr5	144170389	144170986	5:144170389-144170986	ENSG00000250972,ENSG00000183775,ENSG00000145817
chr5	144325670	144325771	5:144325670-144325771	ENSG00000250842,ENSG00000215325,ENSG00000249229,ENSG00000251031,ENSG00000201423,ENSG00000213488,ENSG00000250972,ENSG00000285605,ENSG00000249605
chr5	144598946	144599048	5:144598946-144599048	ENSG00000248125,ENSG00000250842,ENSG00000215325,ENSG00000249229,ENSG00000251031,ENSG00000201423,ENSG00000213488,ENSG00000250972,ENSG00000285605,ENSG00000249605
chr5	145680853	145681040	5:145680853-145681040	ENSG00000249363,ENSG00000248125,ENSG00000250842,ENSG00000215325,ENSG00000249229,ENSG00000251031
chr5	145681721	145681871	5:145681721-145681871	ENSG00000249363,ENSG00000248125,ENSG00000250842,ENSG00000215325,ENSG00000249229,ENSG00000251031
chr5	145812356	145812480	5:145812356-145812480	ENSG00000249363,ENSG00000248125,ENSG00000250842,ENSG00000215325,ENSG00000251031
chr5	145834971	145835816	5:145834971-145835816	ENSG00000249363,ENSG00000186314,ENSG00000250842,ENSG00000215325,ENSG00000251031
chr5	145856325	145856465	5:145856325-145856465	ENSG00000250842
chr5	145917387	145917592	5:145917387-145917592	ENSG00000248125,ENSG00000250842
chr5	145936492	145936917	5:145936492-145936917	ENSG00000156463,ENSG00000204928
chr5	145937580	145937752	5:145937580-145937752	ENSG00000156463,ENSG00000204928
chr5	145938077	145938223	5:145938077-145938223	ENSG00000156463,ENSG00000204928
chr5	145946011	145946315	5:145946011-145946315	ENSG00000248493,ENSG00000156463,ENSG00000204928,ENSG00000248125,ENSG00000250842,ENSG00000215325,ENSG00000249229,ENSG00000251031
chr5	145951159	145951374	5:145951159-145951374	ENSG00000248493,ENSG00000204928,ENSG00000250842,ENSG00000215325,ENSG00000249229,ENSG00000251031,ENSG00000285605
chr5	145953330	145953484	5:145953330-145953484	ENSG00000248493,ENSG00000249229
chr5	145965996	145966100	5:145965996-145966100	ENSG00000248493
chr5	145975031	145975304	5:145975031-145975304	ENSG00000248493,ENSG00000249363,ENSG00000248125,ENSG00000250842,ENSG00000215325,ENSG00000249229,ENSG00000251031
chr5	145978795	145978994	5:145978795-145978994	ENSG00000248493
chr5	145983525	145983780	5:145983525-145983780	ENSG00000248493,ENSG00000249363,ENSG00000250842,ENSG00000249229
chr5	146018600	146018725	5:146018600-146018725	ENSG00000248493,ENSG00000248125,ENSG00000215325,ENSG00000249229,ENSG00000251031
chr5	146025181	146025492	5:146025181-146025492	ENSG00000249553,ENSG00000280646,ENSG00000248842,ENSG00000271724,ENSG00000250025,ENSG00000239317,ENSG00000239602,ENSG00000248493,ENSG00000249363,ENSG00000248125,ENSG00000250842,ENSG00000215325,ENSG00000249229,ENSG00000251031,ENSG00000201423,ENSG00000213488,ENSG00000250972,ENSG00000285605,ENSG00000249605
chr5	146040692	146041045	5:146040692-146041045	ENSG00000248493,ENSG00000156463,ENSG00000248125,ENSG00000250842
chr5	146041368	146041605	5:146041368-146041605	ENSG00000156463
chr5	146047444	146047665	5:146047444-146047665	ENSG00000156463
chr5	146049548	146049692	5:146049548-146049692	ENSG00000156463
chr5	146058469	146058668	5:146058469-146058668	ENSG00000156463
chr5	146059045	146060396	5:146059045-146060396	ENSG00000239317,ENSG00000239602,ENSG00000156463,ENSG00000250842
chr5	146061037	146061141	5:146061037-146061141	ENSG00000156463
chr5	146066184	146066320	5:146066184-146066320	-
chr5	146067412	146068528	5:146067412-146068528	ENSG00000239317,ENSG00000239602
chr5	146070522	146070622	5:146070522-146070622	-
chr5	146071208	146071701	5:146071208-146071701	ENSG00000280646,ENSG00000248842,ENSG00000239317,ENSG00000239602,ENSG00000251556,ENSG00000249363,ENSG00000248125,ENSG00000250842,ENSG00000215325,ENSG00000249229,ENSG00000251031
chr5	146071732	146071973	5:146071732-146071973	-
chr5	146072640	146072906	5:146072640-146072906	ENSG00000248842,ENSG00000239317,ENSG00000239602,ENSG00000249363,ENSG00000248125,ENSG00000250842,ENSG00000215325,ENSG00000249229,ENSG00000251031
chr5	146073304	146073682	5:146073304-146073682	ENSG00000239317,ENSG00000239602,ENSG00000248125,ENSG00000250842
chr5	146076596	146076718	5:146076596-146076718	ENSG00000239317,ENSG00000239602
chr5	146103576	146103996	5:146103576-146103996	ENSG00000239317,ENSG00000239602,ENSG00000251556,ENSG00000173261
chr5	146117374	146117516	5:146117374-146117516	ENSG00000239317,ENSG00000239602,ENSG00000173261
chr5	146182232	146183221	5:146182232-146183221	ENSG00000238374,ENSG00000091009,ENSG00000275740,ENSG00000239317,ENSG00000239602,ENSG00000133706
chr5	146203197	146203965	5:146203197-146203965	ENSG00000238374,ENSG00000091009,ENSG00000275740,ENSG00000239317,ENSG00000239602,ENSG00000133706
chr5	146233522	146233739	5:146233522-146233739	ENSG00000277568,ENSG00000248842,ENSG00000238374,ENSG00000091009,ENSG00000239317,ENSG00000239602
chr5	146306894	146307200	5:146306894-146307200	ENSG00000249553,ENSG00000248568,ENSG00000241291,ENSG00000280646,ENSG00000173250,ENSG00000277568,ENSG00000248842,ENSG00000271724,ENSG00000091010,ENSG00000250025,ENSG00000238374,ENSG00000239317,ENSG00000239602,ENSG00000250842,ENSG00000249229
chr5	146340626	146340765	5:146340626-146340765	ENSG00000248842,ENSG00000271724,ENSG00000091010,ENSG00000250025
chr5	146446876	146447767	5:146446876-146447767	ENSG00000248568,ENSG00000280646,ENSG00000173250,ENSG00000277568,ENSG00000113649,ENSG00000248842,ENSG00000271724,ENSG00000250025,ENSG00000239317,ENSG00000239602
chr5	146484867	146485027	5:146484867-146485027	ENSG00000173250,ENSG00000277568,ENSG00000113649
chr5	146542340	146542510	5:146542340-146542510	ENSG00000249553,ENSG00000248568,ENSG00000241291,ENSG00000280646,ENSG00000156475,ENSG00000250407,ENSG00000173250,ENSG00000277568,ENSG00000248842
chr5	146966138	146966319	5:146966138-146966319	ENSG00000250343,ENSG00000249553,ENSG00000248568,ENSG00000241291,ENSG00000280646,ENSG00000156475,ENSG00000250407,ENSG00000173250,ENSG00000277568
chr5	147098609	147098726	5:147098609-147098726	ENSG00000286468,ENSG00000249553,ENSG00000248568,ENSG00000156475
chr5	147290276	147290684	5:147290276-147290684	ENSG00000287630,ENSG00000169302,ENSG00000250343,ENSG00000248568,ENSG00000156475
chr5	147391961	147392081	5:147391961-147392081	ENSG00000272239,ENSG00000169302,ENSG00000250343
chr5	147404169	147404612	5:147404169-147404612	ENSG00000272239,ENSG00000113657,ENSG00000169302,ENSG00000250343,ENSG00000248568
chr5	147453565	147453737	5:147453565-147453737	ENSG00000113657,ENSG00000169302,ENSG00000250343
chr5	147453975	147454379	5:147453975-147454379	ENSG00000113657,ENSG00000169302,ENSG00000250343
chr5	147459490	147459592	5:147459490-147459592	ENSG00000113657
chr5	147509892	147510155	5:147509892-147510155	ENSG00000113657,ENSG00000250343
chr5	147551764	147551953	5:147551764-147551953	ENSG00000280780,ENSG00000250343
chr5	147559013	147559115	5:147559013-147559115	ENSG00000280780,ENSG00000169302,ENSG00000250343
chr5	147628196	147628346	5:147628196-147628346	ENSG00000164265,ENSG00000164266,ENSG00000287630,ENSG00000176049,ENSG00000280780
chr5	147822811	147822949	5:147822811-147822949	ENSG00000164265,ENSG00000164266,ENSG00000287630,ENSG00000176049
chr5	147845775	147845918	5:147845775-147845918	ENSG00000133710,ENSG00000251320,ENSG00000248362,ENSG00000164265,ENSG00000249518,ENSG00000164266,ENSG00000287630,ENSG00000176049
chr5	147906428	147906643	5:147906428-147906643	ENSG00000133710,ENSG00000250346,ENSG00000251320,ENSG00000248362,ENSG00000178776,ENSG00000164265,ENSG00000287630
chr5	147911491	147911748	5:147911491-147911748	ENSG00000145879,ENSG00000248109,ENSG00000249503,ENSG00000178172,ENSG00000196800,ENSG00000133710,ENSG00000250346,ENSG00000251320,ENSG00000248362,ENSG00000178776,ENSG00000164265,ENSG00000287630,ENSG00000176049
chr5	147935172	147935306	5:147935172-147935306	ENSG00000204909,ENSG00000249834,ENSG00000214510,ENSG00000248109,ENSG00000249503,ENSG00000178172,ENSG00000196800,ENSG00000133710,ENSG00000250346,ENSG00000251320,ENSG00000248362,ENSG00000164265,ENSG00000176049
chr5	148383559	148384215	5:148383559-148384215	ENSG00000274799,ENSG00000145868,ENSG00000283653,ENSG00000204909,ENSG00000145879,ENSG00000249834,ENSG00000214510,ENSG00000248109,ENSG00000249503,ENSG00000178172,ENSG00000196800,ENSG00000247199
chr5	148414917	148415169	5:148414917-148415169	ENSG00000251330,ENSG00000145868,ENSG00000283653,ENSG00000204909,ENSG00000145879,ENSG00000249834,ENSG00000214510,ENSG00000248109,ENSG00000249503,ENSG00000178172,ENSG00000196800
chr5	148417011	148417242	5:148417011-148417242	ENSG00000251330,ENSG00000145868,ENSG00000283653,ENSG00000204909,ENSG00000145879,ENSG00000249834,ENSG00000178172,ENSG00000196800
chr5	148433914	148434102	5:148433914-148434102	ENSG00000251330,ENSG00000145868,ENSG00000283653
chr5	148444044	148444201	5:148444044-148444201	ENSG00000253297,ENSG00000164270,ENSG00000251330,ENSG00000145868,ENSG00000283653,ENSG00000204909,ENSG00000145879,ENSG00000249834,ENSG00000178172
chr5	148445711	148445872	5:148445711-148445872	ENSG00000253297,ENSG00000164270,ENSG00000251330,ENSG00000145868,ENSG00000283653,ENSG00000145879,ENSG00000249834,ENSG00000214510,ENSG00000178172,ENSG00000196800
chr5	148452429	148453034	5:148452429-148453034	ENSG00000253297,ENSG00000164270,ENSG00000251330,ENSG00000283653,ENSG00000204909,ENSG00000145879,ENSG00000249834,ENSG00000214510,ENSG00000248109,ENSG00000249503,ENSG00000178172,ENSG00000196800
chr5	148454053	148454153	5:148454053-148454153	-
chr5	148454654	148454928	5:148454654-148454928	ENSG00000253297,ENSG00000164270,ENSG00000283653,ENSG00000204909,ENSG00000145879,ENSG00000249834,ENSG00000214510,ENSG00000248109,ENSG00000249503,ENSG00000178172,ENSG00000196800
chr5	148455151	148455649	5:148455151-148455649	ENSG00000253297,ENSG00000164270,ENSG00000204909,ENSG00000145879,ENSG00000249834,ENSG00000214510,ENSG00000196800
chr5	148457434	148457545	5:148457434-148457545	ENSG00000253297,ENSG00000164270,ENSG00000145879,ENSG00000196800
chr5	148469402	148469846	5:148469402-148469846	ENSG00000253297,ENSG00000164270,ENSG00000283653,ENSG00000204909,ENSG00000145879,ENSG00000249834,ENSG00000214510,ENSG00000248109,ENSG00000249503,ENSG00000178172,ENSG00000196800,ENSG00000133710
chr5	148491118	148491278	5:148491118-148491278	ENSG00000253297,ENSG00000164270,ENSG00000283653,ENSG00000204909,ENSG00000145879,ENSG00000249834,ENSG00000214510,ENSG00000248109,ENSG00000249503,ENSG00000178172
chr5	148511970	148512077	5:148511970-148512077	ENSG00000253297,ENSG00000164270,ENSG00000249834
chr5	148541171	148541327	5:148541171-148541327	ENSG00000253297,ENSG00000164270
chr5	148731035	148731228	5:148731035-148731228	ENSG00000253297,ENSG00000164270,ENSG00000196800
chr5	148733734	148733836	5:148733734-148733836	ENSG00000196800
chr5	148740946	148741083	5:148740946-148741083	-
chr5	148741393	148741505	5:148741393-148741505	-
chr5	148805461	148805677	5:148805461-148805677	-
chr5	148805773	148806228	5:148805773-148806228	ENSG00000253297,ENSG00000249503
chr5	148825774	148827164	5:148825774-148827164	ENSG00000169252,ENSG00000164270,ENSG00000204909,ENSG00000248109,ENSG00000249503,ENSG00000178172
chr5	148827815	148827950	5:148827815-148827950	ENSG00000169252
chr5	148828653	148828828	5:148828653-148828828	ENSG00000169252
chr5	148829726	148830010	5:148829726-148830010	ENSG00000169252
chr5	148830376	148830503	5:148830376-148830503	ENSG00000169252
chr5	148832760	148832926	5:148832760-148832926	ENSG00000169252
chr5	148838458	148838650	5:148838458-148838650	-
chr5	148842326	148842435	5:148842326-148842435	-
chr5	148856545	148856658	5:148856545-148856658	-
chr5	148864159	148864535	5:148864159-148864535	-
chr5	148873238	148873417	5:148873238-148873417	-
chr5	148904438	148904770	5:148904438-148904770	-
chr5	148950050	148950372	5:148950050-148950372	-
chr5	148950613	148950713	5:148950613-148950713	-
chr5	148965819	148966232	5:148965819-148966232	ENSG00000272411,ENSG00000145879,ENSG00000248109,ENSG00000249503,ENSG00000178172
chr5	148966410	148966582	5:148966410-148966582	ENSG00000272411
chr5	148967869	148968052	5:148967869-148968052	ENSG00000272411
chr5	148970410	148970541	5:148970410-148970541	ENSG00000272411
chr5	148979016	148979377	5:148979016-148979377	ENSG00000272411
chr5	149002150	149002361	5:149002150-149002361	ENSG00000169247
chr5	149035405	149035561	5:149035405-149035561	ENSG00000169247
chr5	149060384	149060655	5:149060384-149060655	ENSG00000250072,ENSG00000207714,ENSG00000251842,ENSG00000169247
chr5	149062626	149062783	5:149062626-149062783	ENSG00000250072,ENSG00000207714,ENSG00000251842,ENSG00000169247
chr5	149062935	149063539	5:149062935-149063539	ENSG00000250072,ENSG00000207714,ENSG00000251842,ENSG00000169247
chr5	149064191	149064423	5:149064191-149064423	ENSG00000250072,ENSG00000207714,ENSG00000251842,ENSG00000169247
chr5	149069854	149070047	5:149069854-149070047	ENSG00000250072,ENSG00000207714,ENSG00000169247
chr5	149114776	149114951	5:149114776-149114951	ENSG00000200161
chr5	149128129	149128276	5:149128129-149128276	ENSG00000200161
chr5	149130509	149130666	5:149130509-149130666	-
chr5	149134296	149134739	5:149134296-149134739	ENSG00000173210,ENSG00000200161
chr5	149135523	149135728	5:149135523-149135728	ENSG00000173210
chr5	149141311	149143029	5:149141311-149143029	ENSG00000173210
chr5	149143591	149143759	5:149143591-149143759	ENSG00000173210
chr5	149150010	149150250	5:149150010-149150250	ENSG00000173210
chr5	149153689	149154416	5:149153689-149154416	ENSG00000173210
chr5	149156647	149156847	5:149156647-149156847	-
chr5	149157120	149157347	5:149157120-149157347	-
chr5	149175475	149176168	5:149175475-149176168	ENSG00000173210
chr5	149177941	149178156	5:149177941-149178156	ENSG00000173210
chr5	149192423	149192592	5:149192423-149192592	-
chr5	149207014	149207124	5:149207014-149207124	-
chr5	149217029	149218293	5:149217029-149218293	-
chr5	149220905	149221021	5:149220905-149221021	-
chr5	149224302	149224704	5:149224302-149224704	-
chr5	149229111	149229290	5:149229111-149229290	ENSG00000173210
chr5	149235898	149236180	5:149235898-149236180	ENSG00000173210
chr5	149271538	149272665	5:149271538-149272665	ENSG00000157510,ENSG00000253406,ENSG00000248647
chr5	149272894	149273130	5:149272894-149273130	ENSG00000157510,ENSG00000253406,ENSG00000248647
chr5	149273358	149273496	5:149273358-149273496	ENSG00000157510,ENSG00000253406,ENSG00000248647
chr5	149280858	149281173	5:149280858-149281173	ENSG00000157510,ENSG00000253406,ENSG00000248647
chr5	149282027	149282451	5:149282027-149282451	ENSG00000157510,ENSG00000253406,ENSG00000248647
chr5	149284176	149284344	5:149284176-149284344	ENSG00000157510,ENSG00000253406,ENSG00000248647
chr5	149284612	149284713	5:149284612-149284713	ENSG00000253406,ENSG00000248647
chr5	149289323	149289617	5:149289323-149289617	-
chr5	149291112	149291231	5:149291112-149291231	-
chr5	149297279	149298077	5:149297279-149298077	ENSG00000157510
chr5	149320719	149321178	5:149320719-149321178	ENSG00000157510,ENSG00000253865
chr5	149325329	149325439	5:149325329-149325439	-
chr5	149344926	149345104	5:149344926-149345104	ENSG00000164284,ENSG00000285736,ENSG00000253618,ENSG00000145882
chr5	149345167	149345845	5:149345167-149345845	ENSG00000164284,ENSG00000285736,ENSG00000253618,ENSG00000145882
chr5	149357713	149358237	5:149357713-149358237	ENSG00000164284,ENSG00000285736,ENSG00000253618,ENSG00000145882,ENSG00000253865
chr5	149371491	149371668	5:149371491-149371668	ENSG00000127743,ENSG00000253865
chr5	149380728	149381002	5:149380728-149381002	ENSG00000127743,ENSG00000253865
chr5	149381891	149382269	5:149381891-149382269	ENSG00000127743,ENSG00000253865,ENSG00000249669,ENSG00000276365
chr5	149383336	149383893	5:149383336-149383893	ENSG00000127743,ENSG00000253865,ENSG00000249669,ENSG00000276365
chr5	149383924	149384025	5:149383924-149384025	ENSG00000127743,ENSG00000253865
chr5	149386231	149386511	5:149386231-149386511	ENSG00000249669
chr5	149387948	149388327	5:149387948-149388327	ENSG00000127743,ENSG00000249669
chr5	149388695	149388805	5:149388695-149388805	-
chr5	149412892	149413081	5:149412892-149413081	ENSG00000249669
chr5	149417230	149417352	5:149417230-149417352	ENSG00000249669
chr5	149419682	149419829	5:149419682-149419829	ENSG00000249669
chr5	149420037	149420414	5:149420037-149420414	ENSG00000249669,ENSG00000275871,ENSG00000284182
chr5	149422370	149423133	5:149422370-149423133	ENSG00000249669,ENSG00000275871,ENSG00000284182
chr5	149423780	149424303	5:149423780-149424303	ENSG00000249669,ENSG00000275871,ENSG00000284182,ENSG00000276365
chr5	149424431	149424958	5:149424431-149424958	ENSG00000249669,ENSG00000275871,ENSG00000284182
chr5	149426429	149426629	5:149426429-149426629	ENSG00000249669,ENSG00000275871,ENSG00000284182,ENSG00000276365
chr5	149428812	149428992	5:149428812-149428992	ENSG00000249669,ENSG00000275871,ENSG00000284182,ENSG00000276365
chr5	149430297	149430707	5:149430297-149430707	ENSG00000275871,ENSG00000284182,ENSG00000276365
chr5	149430892	149431133	5:149430892-149431133	ENSG00000275871,ENSG00000284182,ENSG00000276365
chr5	149431168	149431378	5:149431168-149431378	ENSG00000275871,ENSG00000284182,ENSG00000276365
chr5	149432225	149433388	5:149432225-149433388	ENSG00000275871,ENSG00000284182,ENSG00000276365
chr5	149433441	149434013	5:149433441-149434013	ENSG00000275871,ENSG00000284182,ENSG00000276365
chr5	149434429	149434704	5:149434429-149434704	ENSG00000275871,ENSG00000284182,ENSG00000276365
chr5	149437243	149437371	5:149437243-149437371	ENSG00000276365
chr5	149442637	149442970	5:149442637-149442970	ENSG00000113712
chr5	149450284	149450521	5:149450284-149450521	ENSG00000230551
chr5	149453368	149453537	5:149453368-149453537	-
chr5	149455899	149456256	5:149455899-149456256	-
chr5	149456928	149457104	5:149456928-149457104	ENSG00000230551
chr5	149464930	149465115	5:149464930-149465115	ENSG00000230551
chr5	149485590	149486522	5:149485590-149486522	ENSG00000230551,ENSG00000241112
chr5	149489671	149490027	5:149489671-149490027	ENSG00000230551
chr5	149513692	149513799	5:149513692-149513799	ENSG00000113712,ENSG00000230551
chr5	149517844	149518007	5:149517844-149518007	ENSG00000113712,ENSG00000230551
chr5	149527167	149527349	5:149527167-149527349	ENSG00000113712,ENSG00000230551,ENSG00000241112
chr5	149549614	149549716	5:149549614-149549716	ENSG00000113712,ENSG00000241112,ENSG00000183111
chr5	149550947	149552009	5:149550947-149552009	ENSG00000113712,ENSG00000230551,ENSG00000241112,ENSG00000183111
chr5	149561872	149562131	5:149561872-149562131	ENSG00000113712,ENSG00000183111
chr5	149564769	149565000	5:149564769-149565000	ENSG00000113712,ENSG00000183111
chr5	149580996	149581814	5:149580996-149581814	ENSG00000183111,ENSG00000222213
chr5	149582122	149582374	5:149582122-149582374	ENSG00000183111,ENSG00000222213
chr5	149636928	149637066	5:149636928-149637066	ENSG00000222213
chr5	149639768	149640088	5:149639768-149640088	ENSG00000222213
chr5	149640256	149640478	5:149640256-149640478	-
chr5	149656723	149656917	5:149656723-149656917	-
chr5	149658343	149658694	5:149658343-149658694	ENSG00000242928
chr5	149666641	149666743	5:149666641-149666743	-
chr5	149675698	149675936	5:149675698-149675936	ENSG00000242928
chr5	149680313	149680490	5:149680313-149680490	ENSG00000287323,ENSG00000242928
chr5	149680963	149681636	5:149680963-149681636	ENSG00000287323,ENSG00000242928
chr5	149694022	149694449	5:149694022-149694449	ENSG00000287323,ENSG00000221043,ENSG00000242928
chr5	149700485	149700640	5:149700485-149700640	ENSG00000287323,ENSG00000221043,ENSG00000242928
chr5	149711446	149711626	5:149711446-149711626	ENSG00000242928
chr5	149729867	149732367	5:149729867-149732367	ENSG00000242928,ENSG00000155846,ENSG00000199047
chr5	149732561	149733014	5:149732561-149733014	ENSG00000242928,ENSG00000155846,ENSG00000199047
chr5	149733380	149733535	5:149733380-149733535	ENSG00000242928,ENSG00000155846,ENSG00000199047
chr5	149735225	149735406	5:149735225-149735406	ENSG00000155846,ENSG00000199047
chr5	149737472	149737589	5:149737472-149737589	ENSG00000155846,ENSG00000199047
chr5	149747460	149747799	5:149747460-149747799	ENSG00000242928
chr5	149750615	149750931	5:149750615-149750931	ENSG00000242928
chr5	149760066	149760291	5:149760066-149760291	-
chr5	149766538	149766772	5:149766538-149766772	ENSG00000155846
chr5	149766837	149767099	5:149766837-149767099	ENSG00000155846
chr5	149768121	149768577	5:149768121-149768577	ENSG00000155846
chr5	149769362	149769467	5:149769362-149769467	ENSG00000155846
chr5	149778529	149778679	5:149778529-149778679	ENSG00000155846
chr5	149779118	149779355	5:149779118-149779355	ENSG00000155846
chr5	149780064	149780417	5:149780064-149780417	-
chr5	149782555	149783129	5:149782555-149783129	-
chr5	149790361	149790487	5:149790361-149790487	-
chr5	149792023	149792123	5:149792023-149792123	-
chr5	149794592	149795044	5:149794592-149795044	-
chr5	149796154	149796298	5:149796154-149796298	-
chr5	149799153	149799356	5:149799153-149799356	-
chr5	149801444	149801681	5:149801444-149801681	-
chr5	149802040	149802372	5:149802040-149802372	-
chr5	149802919	149803100	5:149802919-149803100	-
chr5	149803751	149803929	5:149803751-149803929	-
chr5	149804884	149805002	5:149804884-149805002	-
chr5	149805873	149806594	5:149805873-149806594	-
chr5	149808296	149808714	5:149808296-149808714	-
chr5	149809951	149810250	5:149809951-149810250	-
chr5	149822393	149822609	5:149822393-149822609	-
chr5	149823512	149823634	5:149823512-149823634	-
chr5	149824716	149825279	5:149824716-149825279	-
chr5	149825667	149825792	5:149825667-149825792	-
chr5	149826567	149826897	5:149826567-149826897	-
chr5	149828386	149828807	5:149828386-149828807	-
chr5	149834354	149834489	5:149834354-149834489	-
chr5	149837774	149837962	5:149837774-149837962	ENSG00000155846
chr5	149842487	149842738	5:149842487-149842738	ENSG00000155846
chr5	149853130	149853270	5:149853130-149853270	ENSG00000155846
chr5	149857353	149857918	5:149857353-149857918	ENSG00000132915
chr5	149872886	149873010	5:149872886-149873010	ENSG00000132915
chr5	149938450	149938567	5:149938450-149938567	ENSG00000132915,ENSG00000251583,ENSG00000200334
chr5	149960423	149961053	5:149960423-149961053	ENSG00000132915,ENSG00000251583,ENSG00000200334,ENSG00000155850
chr5	149990879	149991015	5:149990879-149991015	ENSG00000164296
chr5	150000252	150000891	5:150000252-150000891	ENSG00000164296,ENSG00000113716,ENSG00000248696,ENSG00000241907,ENSG00000182578,ENSG00000214485,ENSG00000199409
chr5	150001083	150001228	5:150001083-150001228	ENSG00000164296,ENSG00000113716
chr5	150001836	150001946	5:150001836-150001946	ENSG00000164296,ENSG00000113716
chr5	150010201	150010348	5:150010201-150010348	ENSG00000164296,ENSG00000248696,ENSG00000241907,ENSG00000199409
chr5	150022261	150022419	5:150022261-150022419	ENSG00000113716,ENSG00000248696,ENSG00000241907,ENSG00000182578,ENSG00000214485,ENSG00000199409
chr5	150022779	150022984	5:150022779-150022984	ENSG00000113716,ENSG00000248696,ENSG00000241907,ENSG00000182578,ENSG00000214485
chr5	150024420	150024848	5:150024420-150024848	ENSG00000113716,ENSG00000248696,ENSG00000241907,ENSG00000182578,ENSG00000214485
chr5	150036646	150036842	5:150036646-150036842	ENSG00000113716,ENSG00000182578,ENSG00000214485,ENSG00000199409
chr5	150042507	150042748	5:150042507-150042748	ENSG00000113716,ENSG00000182578,ENSG00000214485,ENSG00000199409
chr5	150130062	150130210	5:150130062-150130210	ENSG00000182578,ENSG00000214485,ENSG00000199409,ENSG00000113721
chr5	150155755	150155953	5:150155755-150155953	ENSG00000113721,ENSG00000113722,ENSG00000011083
chr5	150161724	150161851	5:150161724-150161851	ENSG00000113721,ENSG00000113722,ENSG00000011083
chr5	150180636	150180862	5:150180636-150180862	ENSG00000214485,ENSG00000199409,ENSG00000113722,ENSG00000011083
chr5	150218275	150218390	5:150218275-150218390	ENSG00000182578,ENSG00000214485,ENSG00000199409,ENSG00000113721,ENSG00000113722,ENSG00000011083,ENSG00000070808
chr5	150245255	150245809	5:150245255-150245809	ENSG00000182578,ENSG00000214485,ENSG00000199409,ENSG00000011083,ENSG00000070808,ENSG00000183876
chr5	150320192	150320307	5:150320192-150320307	ENSG00000070808,ENSG00000183876
chr5	150350591	150350834	5:150350591-150350834	ENSG00000183876,ENSG00000070814
chr5	150357407	150357838	5:150357407-150357838	ENSG00000070808,ENSG00000183876,ENSG00000070814,ENSG00000286331
chr5	150409856	150410033	5:150409856-150410033	ENSG00000019582,ENSG00000286331
chr5	150410676	150410817	5:150410676-150410817	ENSG00000019582,ENSG00000286331
chr5	150436205	150436305	5:150436205-150436305	ENSG00000019582,ENSG00000286331
chr5	150441862	150442062	5:150441862-150442062	ENSG00000286331,ENSG00000164587
chr5	150442107	150442406	5:150442107-150442406	ENSG00000286331,ENSG00000164587
chr5	150449388	150450178	5:150449388-150450178	ENSG00000019582,ENSG00000286331,ENSG00000164587
chr5	150458941	150459075	5:150458941-150459075	-
chr5	150485696	150487012	5:150485696-150487012	ENSG00000254333,ENSG00000070614
chr5	150487647	150488027	5:150487647-150488027	ENSG00000254333,ENSG00000070614
chr5	150488812	150488988	5:150488812-150488988	ENSG00000254333,ENSG00000070614
chr5	150500363	150500710	5:150500363-150500710	ENSG00000254333,ENSG00000070614
chr5	150503953	150504661	5:150503953-150504661	ENSG00000070614
chr5	150505058	150505201	5:150505058-150505201	ENSG00000070614
chr5	150515000	150515186	5:150515000-150515186	-
chr5	150515994	150516325	5:150515994-150516325	ENSG00000254333,ENSG00000070614
chr5	150517883	150518018	5:150517883-150518018	-
chr5	150522605	150523166	5:150522605-150523166	ENSG00000254333,ENSG00000070614
chr5	150525239	150525390	5:150525239-150525390	-
chr5	150533122	150533307	5:150533122-150533307	-
chr5	150538374	150538550	5:150538374-150538550	-
chr5	150540985	150541259	5:150540985-150541259	-
chr5	150544782	150545012	5:150544782-150545012	-
chr5	150561044	150561189	5:150561044-150561189	ENSG00000237693
chr5	150585946	150586104	5:150585946-150586104	-
chr5	150589886	150590074	5:150589886-150590074	-
chr5	150600218	150600362	5:150600218-150600362	ENSG00000171992
chr5	150601084	150601229	5:150601084-150601229	ENSG00000171992
chr5	150603102	150603437	5:150603102-150603437	ENSG00000171992
chr5	150604096	150604296	5:150604096-150604296	ENSG00000171992
chr5	150604709	150604841	5:150604709-150604841	ENSG00000171992
chr5	150609823	150610444	5:150609823-150610444	ENSG00000171992,ENSG00000253852
chr5	150611036	150611507	5:150611036-150611507	ENSG00000171992,ENSG00000253852
chr5	150612372	150612845	5:150612372-150612845	ENSG00000171992,ENSG00000253852
chr5	150612967	150613173	5:150612967-150613173	ENSG00000253852
chr5	150614178	150614630	5:150614178-150614630	ENSG00000171992,ENSG00000253852
chr5	150615052	150615470	5:150615052-150615470	ENSG00000171992,ENSG00000253852
chr5	150616035	150616382	5:150616035-150616382	ENSG00000171992,ENSG00000253852
chr5	150618259	150618456	5:150618259-150618456	ENSG00000171992,ENSG00000253852
chr5	150618541	150619065	5:150618541-150619065	ENSG00000171992,ENSG00000253852
chr5	150619273	150619849	5:150619273-150619849	ENSG00000171992,ENSG00000253852
chr5	150624466	150625609	5:150624466-150625609	ENSG00000171992,ENSG00000286657
chr5	150625863	150626200	5:150625863-150626200	ENSG00000286657
chr5	150626873	150627440	5:150626873-150627440	ENSG00000286657
chr5	150628144	150628437	5:150628144-150628437	ENSG00000286657
chr5	150630119	150630857	5:150630119-150630857	ENSG00000286657
chr5	150630979	150631150	5:150630979-150631150	ENSG00000286657
chr5	150631992	150632112	5:150631992-150632112	ENSG00000286657
chr5	150632488	150632972	5:150632488-150632972	ENSG00000286657
chr5	150636561	150636744	5:150636561-150636744	ENSG00000171992
chr5	150640328	150641154	5:150640328-150641154	ENSG00000171992
chr5	150641201	150641646	5:150641201-150641646	ENSG00000171992
chr5	150642107	150643220	5:150642107-150643220	ENSG00000171992
chr5	150644278	150645360	5:150644278-150645360	ENSG00000171992
chr5	150647424	150648554	5:150647424-150648554	ENSG00000171992
chr5	150649382	150650217	5:150649382-150650217	ENSG00000171992
chr5	150650420	150650599	5:150650420-150650599	-
chr5	150656242	150657139	5:150656242-150657139	ENSG00000164591,ENSG00000250309
chr5	150657502	150657917	5:150657502-150657917	ENSG00000164591,ENSG00000250309
chr5	150658999	150659140	5:150658999-150659140	ENSG00000164591
chr5	150672305	150672436	5:150672305-150672436	ENSG00000164591,ENSG00000250309
chr5	150672547	150672647	5:150672547-150672647	ENSG00000164591,ENSG00000250309
chr5	150673903	150674391	5:150673903-150674391	ENSG00000164591,ENSG00000250309
chr5	150700573	150701221	5:150700573-150701221	ENSG00000086589,ENSG00000132912
chr5	150758361	150759311	5:150758361-150759311	ENSG00000086589,ENSG00000132912,ENSG00000256235
chr5	150778482	150778901	5:150778482-150778901	ENSG00000132912,ENSG00000256235
chr5	150779218	150779404	5:150779218-150779404	ENSG00000132912,ENSG00000256235
chr5	150783659	150783773	5:150783659-150783773	ENSG00000256235
chr5	150847191	150847330	5:150847191-150847330	ENSG00000237693
chr5	150904868	150905251	5:150904868-150905251	ENSG00000145908,ENSG00000277866
chr5	150946456	150946854	5:150946456-150946854	ENSG00000197083,ENSG00000274235,ENSG00000277866
chr5	150999806	150999960	5:150999806-150999960	ENSG00000277866
chr5	151002421	151002524	5:151002421-151002524	ENSG00000277866
chr5	151005185	151005346	5:151005185-151005346	ENSG00000277866
chr5	151005663	151005827	5:151005663-151005827	ENSG00000277866
chr5	151006127	151006385	5:151006127-151006385	ENSG00000277866
chr5	151020289	151021004	5:151020289-151021004	ENSG00000277866,ENSG00000211445
chr5	151022571	151024036	5:151022571-151024036	ENSG00000211445
chr5	151030411	151030682	5:151030411-151030682	ENSG00000211445,ENSG00000145901
chr5	151037909	151038351	5:151037909-151038351	ENSG00000145901
chr5	151040248	151040475	5:151040248-151040475	ENSG00000145901
chr5	151047917	151048116	5:151047917-151048116	ENSG00000145901
chr5	151051769	151051978	5:151051769-151051978	ENSG00000145901
chr5	151059111	151059211	5:151059111-151059211	-
chr5	151059317	151059442	5:151059317-151059442	-
chr5	151059824	151060329	5:151059824-151060329	ENSG00000145901
chr5	151062912	151063127	5:151062912-151063127	ENSG00000145901
chr5	151063234	151063880	5:151063234-151063880	ENSG00000145901
chr5	151068562	151068921	5:151068562-151068921	ENSG00000145901
chr5	151075751	151075920	5:151075751-151075920	ENSG00000145901
chr5	151078917	151079305	5:151078917-151079305	ENSG00000145901
chr5	151080510	151081542	5:151080510-151081542	ENSG00000145901
chr5	151101363	151101554	5:151101363-151101554	ENSG00000197043
chr5	151108168	151108463	5:151108168-151108463	ENSG00000197043,ENSG00000285420
chr5	151108769	151108869	5:151108769-151108869	-
chr5	151110435	151110652	5:151110435-151110652	ENSG00000197043
chr5	151115412	151115542	5:151115412-151115542	-
chr5	151123861	151124133	5:151123861-151124133	ENSG00000197043,ENSG00000285420
chr5	151124257	151124385	5:151124257-151124385	ENSG00000285420
chr5	151126258	151126376	5:151126258-151126376	ENSG00000197043,ENSG00000285420
chr5	151141539	151141828	5:151141539-151141828	ENSG00000197043,ENSG00000254298,ENSG00000285420
chr5	151151127	151151229	5:151151127-151151229	ENSG00000197043,ENSG00000254298
chr5	151157457	151157968	5:151157457-151157968	ENSG00000197043,ENSG00000254298,ENSG00000285420
chr5	151164897	151165045	5:151164897-151165045	ENSG00000197043,ENSG00000254298,ENSG00000285420
chr5	151214111	151214399	5:151214111-151214399	ENSG00000285420,ENSG00000198624,ENSG00000196743
chr5	151223227	151223447	5:151223227-151223447	ENSG00000285420,ENSG00000198624,ENSG00000196743
chr5	151223481	151224269	5:151223481-151224269	ENSG00000285420,ENSG00000198624,ENSG00000196743
chr5	151234701	151235158	5:151234701-151235158	ENSG00000285420,ENSG00000198624,ENSG00000186334
chr5	151238274	151238803	5:151238274-151238803	ENSG00000285420,ENSG00000198624,ENSG00000196743,ENSG00000186334,ENSG00000186335
chr5	151239204	151239522	5:151239204-151239522	ENSG00000285420,ENSG00000198624
chr5	151252450	151253474	5:151252450-151253474	ENSG00000285420,ENSG00000198624,ENSG00000196743,ENSG00000186334,ENSG00000186335,ENSG00000253472,ENSG00000271494
chr5	151316150	151316268	5:151316150-151316268	ENSG00000186334,ENSG00000186335,ENSG00000270904,ENSG00000253472,ENSG00000271494
chr5	151447417	151447832	5:151447417-151447832	ENSG00000253897,ENSG00000253472,ENSG00000271494,ENSG00000123643,ENSG00000200227
chr5	151454218	151454398	5:151454218-151454398	ENSG00000253897,ENSG00000271494,ENSG00000123643,ENSG00000200227
chr5	151500866	151500975	5:151500866-151500975	ENSG00000186335,ENSG00000253897,ENSG00000253472,ENSG00000271494,ENSG00000123643,ENSG00000200227,ENSG00000271795
chr5	151520394	151520525	5:151520394-151520525	ENSG00000186335,ENSG00000253897,ENSG00000253472,ENSG00000271494,ENSG00000200227,ENSG00000086570,ENSG00000271795,ENSG00000276622
chr5	151569816	151569932	5:151569816-151569932	ENSG00000253472
chr5	151595595	151595871	5:151595595-151595871	ENSG00000253472,ENSG00000271494,ENSG00000200227,ENSG00000086570,ENSG00000288081
chr5	151597267	151597422	5:151597267-151597422	ENSG00000271494,ENSG00000200227,ENSG00000086570,ENSG00000288081
chr5	151624573	151624733	5:151624573-151624733	ENSG00000200227
chr5	151627735	151627867	5:151627735-151627867	ENSG00000253897,ENSG00000253472,ENSG00000271494,ENSG00000200227
chr5	151632671	151632846	5:151632671-151632846	ENSG00000253897,ENSG00000253472,ENSG00000271494,ENSG00000200227,ENSG00000249035,ENSG00000222102,ENSG00000272112
chr5	151642576	151643093	5:151642576-151643093	ENSG00000186335,ENSG00000253897,ENSG00000253472,ENSG00000200227,ENSG00000260581,ENSG00000249035,ENSG00000222102,ENSG00000272112
chr5	151652109	151652302	5:151652109-151652302	ENSG00000253897,ENSG00000253472,ENSG00000271494,ENSG00000123643,ENSG00000200227,ENSG00000260581,ENSG00000113140,ENSG00000249035,ENSG00000222102,ENSG00000272112
chr5	151659032	151659213	5:151659032-151659213	ENSG00000260581,ENSG00000113140,ENSG00000249035,ENSG00000222102,ENSG00000272112
chr5	151663695	151663960	5:151663695-151663960	ENSG00000260581,ENSG00000113140,ENSG00000249035,ENSG00000222102,ENSG00000272112
chr5	151745423	151745776	5:151745423-151745776	ENSG00000249035,ENSG00000222102,ENSG00000272112,ENSG00000177556,ENSG00000253921,ENSG00000213433,ENSG00000275765,ENSG00000145907
chr5	151758449	151759072	5:151758449-151759072	ENSG00000249035,ENSG00000222102,ENSG00000272112,ENSG00000177556,ENSG00000253921,ENSG00000213433,ENSG00000275765,ENSG00000145907
chr5	151770542	151772834	5:151770542-151772834	ENSG00000177556,ENSG00000213433,ENSG00000275765,ENSG00000145907
chr5	151800605	151800705	5:151800605-151800705	ENSG00000145907
chr5	151811924	151812204	5:151811924-151812204	ENSG00000145907,ENSG00000270978
chr5	151812839	151813109	5:151812839-151813109	ENSG00000145907,ENSG00000270978
chr5	151825496	151825654	5:151825496-151825654	ENSG00000270978
chr5	151880294	151880655	5:151880294-151880655	ENSG00000270978,ENSG00000222308
chr5	151912439	151912649	5:151912439-151912649	ENSG00000145888,ENSG00000270978
chr5	151924717	151924825	5:151924717-151924825	ENSG00000145888,ENSG00000270978
chr5	152058381	152058538	5:152058381-152058538	ENSG00000270978
chr5	152185899	152186188	5:152185899-152186188	ENSG00000254226
chr5	152221851	152222019	5:152221851-152222019	ENSG00000254226
chr5	152222174	152222546	5:152222174-152222546	ENSG00000254226
chr5	152259753	152260056	5:152259753-152260056	ENSG00000254226
chr5	152270234	152270374	5:152270234-152270374	-
chr5	152271543	152271703	5:152271543-152271703	-
chr5	152274353	152274475	5:152274353-152274475	-
chr5	152288495	152288791	5:152288495-152288791	ENSG00000270978
chr5	152329212	152329531	5:152329212-152329531	ENSG00000270978
chr5	152330018	152330126	5:152330018-152330126	-
chr5	152349811	152349959	5:152349811-152349959	-
chr5	152365037	152365137	5:152365037-152365137	ENSG00000286749
chr5	152380521	152380654	5:152380521-152380654	ENSG00000286749
chr5	152412258	152412376	5:152412258-152412376	ENSG00000132911
chr5	152466162	152466391	5:152466162-152466391	ENSG00000270978,ENSG00000132911,ENSG00000242080
chr5	152470288	152470393	5:152470288-152470393	ENSG00000242080
chr5	152505550	152505679	5:152505550-152505679	ENSG00000242080
chr5	152513242	152513355	5:152513242-152513355	ENSG00000242080
chr5	152560681	152560781	5:152560681-152560781	-
chr5	152632379	152632782	5:152632379-152632782	-
chr5	152639257	152639428	5:152639257-152639428	-
chr5	152683360	152683473	5:152683360-152683473	ENSG00000249484
chr5	152688675	152688846	5:152688675-152688846	ENSG00000249484
chr5	152838489	152838669	5:152838489-152838669	-
chr5	153088662	153088888	5:153088662-153088888	ENSG00000242976,ENSG00000155511
chr5	153148469	153148602	5:153148469-153148602	ENSG00000242976
chr5	153626934	153627180	5:153626934-153627180	ENSG00000251183,ENSG00000242976,ENSG00000155511
chr5	153629178	153629373	5:153629178-153629373	ENSG00000251183,ENSG00000242976,ENSG00000155511
chr5	153636822	153636967	5:153636822-153636967	ENSG00000251183,ENSG00000242976,ENSG00000155511
chr5	153641533	153641661	5:153641533-153641661	ENSG00000242976,ENSG00000155511
chr5	153679033	153679179	5:153679033-153679179	ENSG00000251183,ENSG00000242976,ENSG00000155511
chr5	153704193	153704408	5:153704193-153704408	ENSG00000242976,ENSG00000155511
chr5	153919308	153919408	5:153919308-153919408	ENSG00000261382,ENSG00000251183,ENSG00000242976,ENSG00000155511
chr5	153965174	153965276	5:153965174-153965276	ENSG00000251183,ENSG00000155511
chr5	154010836	154010993	5:154010836-154010993	ENSG00000055147
chr5	154038714	154039210	5:154038714-154039210	ENSG00000037749,ENSG00000055147
chr5	154072447	154072612	5:154072447-154072612	-
chr5	154076408	154076508	5:154076408-154076508	-
chr5	154077733	154078005	5:154077733-154078005	-
chr5	154101280	154101547	5:154101280-154101547	ENSG00000037749
chr5	154103327	154103526	5:154103327-154103526	ENSG00000037749
chr5	154138724	154139027	5:154138724-154139027	ENSG00000241963,ENSG00000221430,ENSG00000287695,ENSG00000253119
chr5	154146443	154146817	5:154146443-154146817	-
chr5	154180236	154180361	5:154180236-154180361	ENSG00000164574
chr5	154189918	154190842	5:154189918-154190842	ENSG00000241963,ENSG00000221430,ENSG00000287695,ENSG00000253119,ENSG00000164574
chr5	154206397	154206573	5:154206397-154206573	ENSG00000241963,ENSG00000221430,ENSG00000287695,ENSG00000253119,ENSG00000164574
chr5	154302264	154302478	5:154302264-154302478	ENSG00000241963,ENSG00000221430,ENSG00000287695,ENSG00000253119
chr5	154368194	154368304	5:154368194-154368304	ENSG00000241963,ENSG00000221430,ENSG00000287695,ENSG00000253119
chr5	154370813	154370991	5:154370813-154370991	ENSG00000241963,ENSG00000221430,ENSG00000287695,ENSG00000253119,ENSG00000164574
chr5	154405281	154405492	5:154405281-154405492	ENSG00000241963,ENSG00000221430,ENSG00000287695,ENSG00000253119,ENSG00000164574
chr5	154445627	154446297	5:154445627-154446297	ENSG00000164576,ENSG00000245275
chr5	154446583	154446777	5:154446583-154446777	ENSG00000164576,ENSG00000245275
chr5	154446822	154446959	5:154446822-154446959	ENSG00000164576,ENSG00000245275
chr5	154467792	154467992	5:154467792-154467992	ENSG00000253146,ENSG00000253886,ENSG00000254293,ENSG00000164576,ENSG00000245275
chr5	154472944	154473052	5:154472944-154473052	ENSG00000253886,ENSG00000254293,ENSG00000113196
chr5	154473106	154473334	5:154473106-154473334	ENSG00000253146,ENSG00000253886,ENSG00000254293,ENSG00000113196
chr5	154473731	154474066	5:154473731-154474066	ENSG00000253146,ENSG00000253886,ENSG00000254293,ENSG00000113196
chr5	154475699	154475869	5:154475699-154475869	ENSG00000253146,ENSG00000253886,ENSG00000254293,ENSG00000113196
chr5	154477396	154477621	5:154477396-154477621	ENSG00000253146,ENSG00000253886,ENSG00000254293,ENSG00000113196
chr5	154477674	154478521	5:154477674-154478521	ENSG00000253146,ENSG00000253886,ENSG00000254293,ENSG00000113196
chr5	154523852	154524028	5:154523852-154524028	ENSG00000253146,ENSG00000253886,ENSG00000254293
chr5	154604169	154604296	5:154604169-154604296	ENSG00000264760,ENSG00000253146
chr5	154610399	154610643	5:154610399-154610643	ENSG00000264760,ENSG00000253146,ENSG00000253886,ENSG00000254293
chr5	154642588	154642736	5:154642588-154642736	ENSG00000263361,ENSG00000277039
chr5	154647482	154647677	5:154647482-154647677	ENSG00000263361,ENSG00000277039
chr5	154678095	154678253	5:154678095-154678253	ENSG00000277039,ENSG00000274472
chr5	154682400	154683268	5:154682400-154683268	ENSG00000155508,ENSG00000263361,ENSG00000277039,ENSG00000241187,ENSG00000272197,ENSG00000155506,ENSG00000274472,ENSG00000221552
chr5	154691378	154691878	5:154691378-154691878	ENSG00000263361,ENSG00000277039,ENSG00000241187,ENSG00000272197,ENSG00000274472,ENSG00000221552
chr5	154724236	154724376	5:154724236-154724376	ENSG00000241187,ENSG00000272197,ENSG00000274472
chr5	154740551	154740787	5:154740551-154740787	ENSG00000263361,ENSG00000277039,ENSG00000241187,ENSG00000272197,ENSG00000155506,ENSG00000274472
chr5	154753728	154754124	5:154753728-154754124	ENSG00000277039,ENSG00000155506,ENSG00000274472
chr5	154754603	154756678	5:154754603-154756678	ENSG00000155508,ENSG00000263361,ENSG00000277039,ENSG00000155506
chr5	154756934	154757405	5:154756934-154757405	ENSG00000155508,ENSG00000263361,ENSG00000277039,ENSG00000155506
chr5	154776307	154776459	5:154776307-154776459	ENSG00000263361,ENSG00000277039,ENSG00000155506
chr5	154778635	154778824	5:154778635-154778824	ENSG00000263361,ENSG00000277039,ENSG00000155506
chr5	154782410	154782600	5:154782410-154782600	ENSG00000263361,ENSG00000277039,ENSG00000155506
chr5	154783896	154784072	5:154783896-154784072	ENSG00000263361,ENSG00000277039,ENSG00000155506
chr5	154788391	154788570	5:154788391-154788570	ENSG00000263361,ENSG00000277039,ENSG00000155506
chr5	154835058	154835196	5:154835058-154835196	ENSG00000263361,ENSG00000277039,ENSG00000170271
chr5	154849785	154850133	5:154849785-154850133	ENSG00000155508,ENSG00000263361,ENSG00000277039,ENSG00000170271
chr5	154850307	154850805	5:154850307-154850805	ENSG00000155508,ENSG00000263361,ENSG00000277039,ENSG00000170271
chr5	154857263	154858798	5:154857263-154858798	ENSG00000155508,ENSG00000263361,ENSG00000277039,ENSG00000170271
chr5	154937672	154938478	5:154937672-154938478	ENSG00000082515,ENSG00000082516
chr5	154940904	154941373	5:154940904-154941373	ENSG00000082515,ENSG00000082516
chr5	154972615	154972745	5:154972615-154972745	ENSG00000226650,ENSG00000253261
chr5	155053554	155053714	5:155053554-155053714	ENSG00000253646,ENSG00000226650,ENSG00000253261
chr5	155091190	155091550	5:155091190-155091550	ENSG00000253646,ENSG00000287963,ENSG00000226650,ENSG00000253261
chr5	155094544	155094765	5:155094544-155094765	ENSG00000253646,ENSG00000287963,ENSG00000226650,ENSG00000253261
chr5	155139727	155139941	5:155139727-155139941	ENSG00000271477,ENSG00000253646,ENSG00000226650,ENSG00000253261
chr5	155148767	155148939	5:155148767-155148939	ENSG00000253646,ENSG00000226650,ENSG00000253261
chr5	155192961	155194099	5:155192961-155194099	ENSG00000271477,ENSG00000253646,ENSG00000226650,ENSG00000253261
chr5	155278577	155278757	5:155278577-155278757	ENSG00000271477
chr5	155299450	155299902	5:155299450-155299902	ENSG00000271477
chr5	155480650	155481231	5:155480650-155481231	ENSG00000200275,ENSG00000270442,ENSG00000271477
chr5	155481270	155481581	5:155481270-155481581	ENSG00000270442,ENSG00000271477
chr5	155490011	155490283	5:155490011-155490283	ENSG00000270442,ENSG00000271477
chr5	155727946	155730093	5:155727946-155730093	ENSG00000200275,ENSG00000271477
chr5	155732423	155733360	5:155732423-155733360	ENSG00000200275,ENSG00000271477
chr5	155735487	155735695	5:155735487-155735695	ENSG00000270560,ENSG00000200275,ENSG00000271477
chr5	155754014	155754604	5:155754014-155754604	ENSG00000270560,ENSG00000145850,ENSG00000231989,ENSG00000200275,ENSG00000271477
chr5	155799445	155799626	5:155799445-155799626	ENSG00000200275
chr5	155937222	155937342	5:155937222-155937342	ENSG00000199468,ENSG00000200275
chr5	155943963	155944083	5:155943963-155944083	ENSG00000145850,ENSG00000231989,ENSG00000199468,ENSG00000200275
chr5	155953422	155953591	5:155953422-155953591	ENSG00000199468,ENSG00000200275
chr5	156004885	156005017	5:156004885-156005017	-
chr5	156036733	156037023	5:156036733-156037023	ENSG00000286690,ENSG00000200275
chr5	156094039	156094265	5:156094039-156094265	-
chr5	156174359	156174460	5:156174359-156174460	-
chr5	156219598	156219778	5:156219598-156219778	ENSG00000199468
chr5	156226688	156226788	5:156226688-156226788	-
chr5	156259804	156259904	5:156259804-156259904	-
chr5	156271590	156271879	5:156271590-156271879	ENSG00000270560,ENSG00000145850,ENSG00000231989,ENSG00000199468,ENSG00000254163,ENSG00000253370,ENSG00000200275
chr5	156326820	156327334	5:156326820-156327334	ENSG00000170624
chr5	156328845	156329428	5:156328845-156329428	ENSG00000170624
chr5	156367707	156367901	5:156367707-156367901	-
chr5	156395103	156395224	5:156395103-156395224	ENSG00000253370
chr5	156474302	156474621	5:156474302-156474621	ENSG00000253370
chr5	156475904	156476152	5:156475904-156476152	ENSG00000231989,ENSG00000199468,ENSG00000253370
chr5	156497857	156498057	5:156497857-156498057	ENSG00000253370
chr5	156581581	156582587	5:156581581-156582587	ENSG00000270560,ENSG00000145850,ENSG00000231989,ENSG00000199468,ENSG00000254163,ENSG00000253370
chr5	156584905	156585171	5:156584905-156585171	ENSG00000145850,ENSG00000231989,ENSG00000199468,ENSG00000254163
chr5	156585518	156585621	5:156585518-156585621	-
chr5	156595438	156595805	5:156595438-156595805	ENSG00000270560,ENSG00000145850,ENSG00000231989,ENSG00000199468,ENSG00000254163,ENSG00000253370
chr5	156647058	156647352	5:156647058-156647352	ENSG00000199468,ENSG00000254163
chr5	156678030	156678302	5:156678030-156678302	ENSG00000270560,ENSG00000145850,ENSG00000231989,ENSG00000199468,ENSG00000254163
chr5	156686971	156687083	5:156686971-156687083	ENSG00000199468,ENSG00000254163
chr5	156687540	156688004	5:156687540-156688004	ENSG00000270560,ENSG00000231989,ENSG00000199468,ENSG00000254163
chr5	156759234	156759513	5:156759234-156759513	ENSG00000270560,ENSG00000145850,ENSG00000231989,ENSG00000199468,ENSG00000254163
chr5	156891723	156891848	5:156891723-156891848	ENSG00000270560,ENSG00000145850,ENSG00000231989
chr5	157020695	157020881	5:157020695-157020881	ENSG00000254246,ENSG00000270560,ENSG00000145850,ENSG00000231989
chr5	157046143	157046368	5:157046143-157046368	ENSG00000170613,ENSG00000254246,ENSG00000135077,ENSG00000113249,ENSG00000270560,ENSG00000145850,ENSG00000231989
chr5	157115634	157115779	5:157115634-157115779	ENSG00000170613,ENSG00000254246,ENSG00000135077
chr5	157132117	157132251	5:157132117-157132251	ENSG00000170613,ENSG00000113263,ENSG00000155868,ENSG00000254246,ENSG00000135077,ENSG00000145850
chr5	157142476	157143471	5:157142476-157143471	ENSG00000170613,ENSG00000113263,ENSG00000155868,ENSG00000254246,ENSG00000135077
chr5	157220079	157220185	5:157220079-157220185	ENSG00000253980,ENSG00000170613,ENSG00000113263
chr5	157253613	157253733	5:157253613-157253733	ENSG00000055163,ENSG00000253653,ENSG00000170613,ENSG00000113263
chr5	157265947	157266697	5:157265947-157266697	ENSG00000055163,ENSG00000253653
chr5	157267826	157268177	5:157267826-157268177	ENSG00000055163,ENSG00000253653
chr5	157283571	157283804	5:157283571-157283804	ENSG00000055163,ENSG00000253653,ENSG00000170613
chr5	157285604	157285955	5:157285604-157285955	ENSG00000055163,ENSG00000253653,ENSG00000170613
chr5	157286703	157287281	5:157286703-157287281	ENSG00000055163,ENSG00000253653,ENSG00000170613
chr5	157288424	157288594	5:157288424-157288594	ENSG00000253653
chr5	157304043	157304335	5:157304043-157304335	ENSG00000055163,ENSG00000170613
chr5	157312527	157312670	5:157312527-157312670	ENSG00000055163,ENSG00000170613
chr5	157328525	157328672	5:157328525-157328672	ENSG00000253155,ENSG00000251405,ENSG00000055163
chr5	157343965	157344111	5:157343965-157344111	ENSG00000253155,ENSG00000251405,ENSG00000172568
chr5	157384988	157385253	5:157384988-157385253	ENSG00000172548,ENSG00000253155,ENSG00000248544,ENSG00000251405,ENSG00000285868,ENSG00000055163
chr5	157387661	157387835	5:157387661-157387835	ENSG00000253155,ENSG00000248544,ENSG00000251405,ENSG00000055163
chr5	157449428	157449771	5:157449428-157449771	ENSG00000254336,ENSG00000172548,ENSG00000253155,ENSG00000251405,ENSG00000285868
chr5	157511735	157511997	5:157511735-157511997	ENSG00000254336,ENSG00000172548,ENSG00000253155,ENSG00000285868
chr5	157517031	157517282	5:157517031-157517282	ENSG00000254336,ENSG00000172548,ENSG00000253155,ENSG00000251405,ENSG00000285868
chr5	157521457	157521658	5:157521457-157521658	ENSG00000254336
chr5	157533142	157533440	5:157533142-157533440	ENSG00000254336,ENSG00000172548,ENSG00000253155,ENSG00000285868
chr5	157535106	157535499	5:157535106-157535499	ENSG00000254336,ENSG00000172548,ENSG00000253155,ENSG00000251405,ENSG00000285868
chr5	157550255	157550411	5:157550255-157550411	ENSG00000254336,ENSG00000172548,ENSG00000285868
chr5	157559399	157559564	5:157559399-157559564	ENSG00000254336,ENSG00000253519
chr5	157561132	157561487	5:157561132-157561487	ENSG00000254336,ENSG00000252068,ENSG00000253519,ENSG00000172548,ENSG00000135074,ENSG00000285868
chr5	157563474	157563587	5:157563474-157563587	ENSG00000254336,ENSG00000253519
chr5	157563873	157564352	5:157563873-157564352	ENSG00000254336,ENSG00000253519
chr5	157575142	157575283	5:157575142-157575283	ENSG00000254336,ENSG00000252068,ENSG00000135074
chr5	157575327	157576155	5:157575327-157576155	ENSG00000254336,ENSG00000252068,ENSG00000135074
chr5	157583035	157583295	5:157583035-157583295	ENSG00000254336,ENSG00000252068,ENSG00000135074
chr5	157651692	157651824	5:157651692-157651824	ENSG00000039600,ENSG00000254336
chr5	157669074	157669180	5:157669074-157669180	ENSG00000187658,ENSG00000039600,ENSG00000254336
chr5	157686368	157686524	5:157686368-157686524	ENSG00000253798,ENSG00000187658,ENSG00000254336,ENSG00000253155
chr5	157731248	157731906	5:157731248-157731906	ENSG00000253630,ENSG00000155858,ENSG00000113272,ENSG00000254336,ENSG00000172548,ENSG00000253155,ENSG00000251405,ENSG00000285868
chr5	157743441	157743915	5:157743441-157743915	ENSG00000253630,ENSG00000155858,ENSG00000113272,ENSG00000187658,ENSG00000172548,ENSG00000253155,ENSG00000251405,ENSG00000285868
chr5	157855455	157855653	5:157855455-157855653	ENSG00000206819,ENSG00000113282
chr5	157858759	157858880	5:157858759-157858880	ENSG00000206819,ENSG00000113282
chr5	157858980	157859315	5:157858980-157859315	ENSG00000253456,ENSG00000253811,ENSG00000254135,ENSG00000272085,ENSG00000254350,ENSG00000276778,ENSG00000253422,ENSG00000206819,ENSG00000113282
chr5	157915682	157916085	5:157915682-157916085	ENSG00000253456,ENSG00000253811,ENSG00000254135,ENSG00000272085,ENSG00000254350,ENSG00000276778,ENSG00000253134,ENSG00000253424,ENSG00000254047,ENSG00000253673,ENSG00000253792,ENSG00000253422,ENSG00000213414,ENSG00000253743,ENSG00000244331,ENSG00000206819,ENSG00000113282
chr5	157930857	157930987	5:157930857-157930987	ENSG00000244331,ENSG00000206819
chr5	157948831	157949310	5:157948831-157949310	ENSG00000253456,ENSG00000253811,ENSG00000254135,ENSG00000272085,ENSG00000276778,ENSG00000253134,ENSG00000253424,ENSG00000253422,ENSG00000213414,ENSG00000253743,ENSG00000244331,ENSG00000206819,ENSG00000113282
chr5	157978167	157978376	5:157978167-157978376	ENSG00000253422,ENSG00000213414,ENSG00000253743,ENSG00000222626,ENSG00000206819
chr5	157994975	157995175	5:157994975-157995175	ENSG00000253456,ENSG00000253811,ENSG00000254135,ENSG00000272085,ENSG00000254350,ENSG00000276778,ENSG00000253134,ENSG00000253424,ENSG00000253449,ENSG00000254047,ENSG00000253673,ENSG00000253792,ENSG00000253422,ENSG00000213414,ENSG00000253743,ENSG00000206819
chr5	158212366	158212481	5:158212366-158212481	ENSG00000253456,ENSG00000253811,ENSG00000254135,ENSG00000272085,ENSG00000254350,ENSG00000276778,ENSG00000253134,ENSG00000253424,ENSG00000253449,ENSG00000254047,ENSG00000253673,ENSG00000253792,ENSG00000253422
chr5	159100345	159100566	5:159100345-159100566	ENSG00000279204,ENSG00000245812,ENSG00000253456,ENSG00000253811,ENSG00000164330,ENSG00000254135,ENSG00000272085,ENSG00000254350,ENSG00000254047,ENSG00000253673,ENSG00000253792,ENSG00000253422
chr5	159106878	159107051	5:159106878-159107051	ENSG00000279204,ENSG00000245812,ENSG00000253456,ENSG00000253811,ENSG00000164330,ENSG00000254135,ENSG00000272085,ENSG00000254350,ENSG00000276778,ENSG00000253134,ENSG00000253424,ENSG00000254047,ENSG00000253673,ENSG00000253792,ENSG00000253422
chr5	159156911	159157012	5:159156911-159157012	ENSG00000221601,ENSG00000164332,ENSG00000252458,ENSG00000253315,ENSG00000145860
chr5	159174706	159175039	5:159174706-159175039	ENSG00000252458,ENSG00000253315,ENSG00000145860
chr5	159207620	159208406	5:159207620-159208406	ENSG00000164332,ENSG00000252458,ENSG00000253315,ENSG00000253256,ENSG00000145860
chr5	159208814	159209985	5:159208814-159209985	ENSG00000164332,ENSG00000252458,ENSG00000253315,ENSG00000253256,ENSG00000145860
chr5	159262933	159263539	5:159262933-159263539	ENSG00000221601,ENSG00000164332,ENSG00000252458,ENSG00000253315,ENSG00000253256,ENSG00000145860
chr5	159331484	159331593	5:159331484-159331593	ENSG00000221601,ENSG00000113302,ENSG00000249738
chr5	159341881	159342205	5:159341881-159342205	ENSG00000221601,ENSG00000113302,ENSG00000249738
chr5	159441503	159441699	5:159441503-159441699	ENSG00000248626,ENSG00000253298,ENSG00000221601,ENSG00000249738,ENSG00000252458,ENSG00000272085
chr5	159444620	159444720	5:159444620-159444720	ENSG00000253298
chr5	159451243	159451608	5:159451243-159451608	ENSG00000253298,ENSG00000221601,ENSG00000252458,ENSG00000254350,ENSG00000276778
chr5	159451747	159451931	5:159451747-159451931	ENSG00000253298
chr5	159504916	159505285	5:159504916-159505285	ENSG00000283413,ENSG00000253298
chr5	159507746	159507937	5:159507746-159507937	ENSG00000283413,ENSG00000253298
chr5	159508198	159508837	5:159508198-159508837	ENSG00000283413,ENSG00000253298
chr5	159510278	159510815	5:159510278-159510815	ENSG00000280776,ENSG00000248626,ENSG00000283413,ENSG00000253298,ENSG00000221601,ENSG00000249738,ENSG00000252458,ENSG00000253315,ENSG00000253456,ENSG00000253811,ENSG00000272085
chr5	159515957	159516080	5:159515957-159516080	ENSG00000283413
chr5	159605672	159605980	5:159605672-159605980	ENSG00000280776,ENSG00000118990,ENSG00000253417,ENSG00000253687,ENSG00000253298,ENSG00000221601,ENSG00000249738,ENSG00000253456,ENSG00000253811,ENSG00000254350,ENSG00000253134
chr5	159641745	159641954	5:159641745-159641954	-
chr5	159650875	159651113	5:159650875-159651113	ENSG00000118990
chr5	159655887	159656297	5:159655887-159656297	-
chr5	159773118	159773659	5:159773118-159773659	ENSG00000113327,ENSG00000253417,ENSG00000253687,ENSG00000248626,ENSG00000253311,ENSG00000221601,ENSG00000252458,ENSG00000253456,ENSG00000253811,ENSG00000276778
chr5	159878251	159878354	5:159878251-159878354	ENSG00000170214,ENSG00000253311
chr5	159879221	159879427	5:159879221-159879427	ENSG00000170214,ENSG00000253311
chr5	159897892	159898125	5:159897892-159898125	-
chr5	159916203	159916789	5:159916203-159916789	ENSG00000248626,ENSG00000170214
chr5	159928260	159928896	5:159928260-159928896	ENSG00000248626,ENSG00000170214,ENSG00000253311
chr5	159936802	159936944	5:159936802-159936944	ENSG00000248626,ENSG00000253311
chr5	159965681	159965835	5:159965681-159965835	ENSG00000248626
chr5	159972084	159972184	5:159972084-159972184	ENSG00000248626
chr5	159975591	159975691	5:159975591-159975691	ENSG00000248626
chr5	159987395	159987634	5:159987395-159987634	ENSG00000199398,ENSG00000248626,ENSG00000221601
chr5	160008736	160009316	5:160008736-160009316	ENSG00000223908,ENSG00000113312,ENSG00000199398
chr5	160021953	160022106	5:160021953-160022106	ENSG00000223908,ENSG00000113312
chr5	160036344	160036565	5:160036344-160036565	ENSG00000223908,ENSG00000113312
chr5	160118587	160120128	5:160118587-160120128	ENSG00000270612,ENSG00000170234,ENSG00000223908,ENSG00000199398
chr5	160146976	160147129	5:160146976-160147129	-
chr5	160165197	160165392	5:160165197-160165392	-
chr5	160175748	160175967	5:160175748-160175967	ENSG00000270612,ENSG00000247699,ENSG00000170231
chr5	160199444	160199651	5:160199444-160199651	ENSG00000270612,ENSG00000253772,ENSG00000247699,ENSG00000170231
chr5	160211437	160211562	5:160211437-160211562	ENSG00000270612,ENSG00000253772,ENSG00000247699,ENSG00000170231
chr5	160233973	160234204	5:160233973-160234204	ENSG00000270612,ENSG00000253772,ENSG00000170231
chr5	160261014	160261263	5:160261014-160261263	ENSG00000270612,ENSG00000254373,ENSG00000253772
chr5	160269131	160269777	5:160269131-160269777	ENSG00000270612,ENSG00000254373,ENSG00000253772
chr5	160271486	160271640	5:160271486-160271640	ENSG00000270612,ENSG00000253772
chr5	160287398	160288023	5:160287398-160288023	ENSG00000113327,ENSG00000280776,ENSG00000118990,ENSG00000253403,ENSG00000145863,ENSG00000253417,ENSG00000254391,ENSG00000118322,ENSG00000270612,ENSG00000254373,ENSG00000135083,ENSG00000253772
chr5	160289194	160289414	5:160289194-160289414	ENSG00000270612,ENSG00000135083,ENSG00000253772
chr5	160294185	160294504	5:160294185-160294504	ENSG00000270612,ENSG00000253772
chr5	160310285	160310402	5:160310285-160310402	ENSG00000270612,ENSG00000135083
chr5	160311771	160312887	5:160311771-160312887	ENSG00000270612,ENSG00000135083,ENSG00000253772
chr5	160345359	160345599	5:160345359-160345599	ENSG00000270612,ENSG00000135083,ENSG00000253772,ENSG00000247699,ENSG00000223908
chr5	160370554	160370706	5:160370554-160370706	ENSG00000145861
chr5	160399613	160400224	5:160399613-160400224	ENSG00000253403,ENSG00000253417,ENSG00000253687,ENSG00000265237,ENSG00000164609,ENSG00000221886,ENSG00000145861,ENSG00000270612
chr5	160418767	160419482	5:160418767-160419482	ENSG00000283733,ENSG00000265237,ENSG00000164611,ENSG00000164609,ENSG00000221886
chr5	160421676	160422141	5:160421676-160422141	ENSG00000283733,ENSG00000265237,ENSG00000253522,ENSG00000164611,ENSG00000164609
chr5	160438512	160438620	5:160438512-160438620	ENSG00000253403,ENSG00000145863,ENSG00000145864,ENSG00000253417,ENSG00000254391,ENSG00000253687,ENSG00000118322,ENSG00000283733,ENSG00000265237,ENSG00000253522,ENSG00000164611
chr5	160439246	160439379	5:160439246-160439379	ENSG00000022355,ENSG00000118990,ENSG00000253403,ENSG00000145863,ENSG00000145864,ENSG00000253417,ENSG00000254391,ENSG00000253687,ENSG00000118322,ENSG00000283733,ENSG00000265237,ENSG00000253522,ENSG00000164611
chr5	160508914	160509053	5:160508914-160509053	ENSG00000113327,ENSG00000280776,ENSG00000022355,ENSG00000118990,ENSG00000253403,ENSG00000145863,ENSG00000145864,ENSG00000253417,ENSG00000254391,ENSG00000253687,ENSG00000118322,ENSG00000283733,ENSG00000265237,ENSG00000253522
chr5	160748093	160748205	5:160748093-160748205	ENSG00000249449,ENSG00000201474,ENSG00000113327,ENSG00000280776,ENSG00000022355,ENSG00000118990,ENSG00000253403,ENSG00000145863,ENSG00000145864,ENSG00000253417,ENSG00000254391,ENSG00000253687,ENSG00000118322,ENSG00000283733
chr5	161230369	161230485	5:161230369-161230485	ENSG00000249449,ENSG00000201474,ENSG00000113327,ENSG00000280776,ENSG00000022355,ENSG00000118990,ENSG00000253403,ENSG00000145863,ENSG00000145864,ENSG00000253417,ENSG00000254391,ENSG00000253687,ENSG00000118322
chr5	162805380	162805510	5:162805380-162805510	ENSG00000249449,ENSG00000254351,ENSG00000201474,ENSG00000254186,ENSG00000113327,ENSG00000280776,ENSG00000022355,ENSG00000118990,ENSG00000253403,ENSG00000145863,ENSG00000145864
chr5	163408387	163408706	5:163408387-163408706	ENSG00000271679,ENSG00000273569,ENSG00000285590,ENSG00000250114,ENSG00000249449,ENSG00000254351,ENSG00000201474,ENSG00000113327,ENSG00000280776,ENSG00000022355,ENSG00000118990,ENSG00000253403,ENSG00000145863,ENSG00000145864,ENSG00000253417
chr5	163437142	163438157	5:163437142-163438157	ENSG00000251018,ENSG00000072571,ENSG00000170584,ENSG00000113328,ENSG00000250114,ENSG00000249449,ENSG00000201474,ENSG00000254186,ENSG00000280776,ENSG00000022355
chr5	163439211	163439390	5:163439211-163439390	ENSG00000113328,ENSG00000250114,ENSG00000254186
chr5	163445464	163445666	5:163445464-163445666	ENSG00000170584,ENSG00000113328,ENSG00000254186
chr5	163459537	163460802	5:163459537-163460802	ENSG00000285590,ENSG00000038274,ENSG00000251018,ENSG00000072571,ENSG00000170584,ENSG00000113328,ENSG00000201474,ENSG00000254186
chr5	163461603	163461769	5:163461603-163461769	ENSG00000251018,ENSG00000072571,ENSG00000170584
chr5	163503129	163503487	5:163503129-163503487	ENSG00000038274,ENSG00000251018,ENSG00000072571,ENSG00000170584
chr5	163504524	163504900	5:163504524-163504900	ENSG00000038274,ENSG00000251018,ENSG00000072571
chr5	163505286	163506044	5:163505286-163506044	ENSG00000253693,ENSG00000254066,ENSG00000285549,ENSG00000206845,ENSG00000253600,ENSG00000253236,ENSG00000271679,ENSG00000273569,ENSG00000285590,ENSG00000038274,ENSG00000251018,ENSG00000072571,ENSG00000170584,ENSG00000113328,ENSG00000250114,ENSG00000249449,ENSG00000201474,ENSG00000254186,ENSG00000113327,ENSG00000280776,ENSG00000118990,ENSG00000145864
chr5	163529753	163530073	5:163529753-163530073	ENSG00000253693,ENSG00000254066,ENSG00000285549,ENSG00000206845,ENSG00000253600,ENSG00000253236,ENSG00000271679,ENSG00000273569,ENSG00000251998,ENSG00000285590,ENSG00000038274,ENSG00000251018,ENSG00000249449,ENSG00000201474,ENSG00000113327,ENSG00000280776,ENSG00000022355,ENSG00000253403,ENSG00000145863
chr5	163534844	163535156	5:163534844-163535156	ENSG00000253693,ENSG00000254066,ENSG00000285549,ENSG00000206845,ENSG00000253600,ENSG00000253236,ENSG00000271679,ENSG00000273569,ENSG00000251998,ENSG00000285590,ENSG00000251018,ENSG00000249449,ENSG00000201474,ENSG00000113327,ENSG00000022355,ENSG00000118990,ENSG00000145864
chr5	163696392	163696530	5:163696392-163696530	ENSG00000253693,ENSG00000254066,ENSG00000285549,ENSG00000206845,ENSG00000253600,ENSG00000253236,ENSG00000253331,ENSG00000271679,ENSG00000273569,ENSG00000251998,ENSG00000224012,ENSG00000285590,ENSG00000249449,ENSG00000201474,ENSG00000113327,ENSG00000280776,ENSG00000022355
chr5	164188797	164188923	5:164188797-164188923	ENSG00000253693,ENSG00000254066,ENSG00000285549,ENSG00000206845,ENSG00000253600,ENSG00000253236,ENSG00000253538,ENSG00000253331,ENSG00000271679,ENSG00000273569,ENSG00000251998,ENSG00000285590,ENSG00000280776
chr5	164188981	164189134	5:164188981-164189134	ENSG00000229119,ENSG00000254171,ENSG00000253693,ENSG00000254066,ENSG00000285549,ENSG00000206845,ENSG00000253600,ENSG00000253236,ENSG00000241956,ENSG00000253538,ENSG00000253331,ENSG00000271679,ENSG00000273569,ENSG00000251998,ENSG00000285590,ENSG00000249449,ENSG00000201474,ENSG00000113327,ENSG00000280776,ENSG00000022355,ENSG00000118990,ENSG00000253403,ENSG00000145863
chr5	164191431	164191550	5:164191431-164191550	ENSG00000253693,ENSG00000254066,ENSG00000285549,ENSG00000206845,ENSG00000253600,ENSG00000253236,ENSG00000253538,ENSG00000253331,ENSG00000271679,ENSG00000273569,ENSG00000251998,ENSG00000285590
chr5	164345242	164345495	5:164345242-164345495	ENSG00000253693,ENSG00000254066,ENSG00000285549,ENSG00000206845,ENSG00000253600,ENSG00000253236,ENSG00000241956,ENSG00000253331,ENSG00000271679,ENSG00000273569,ENSG00000251998,ENSG00000285590,ENSG00000249449,ENSG00000113327,ENSG00000280776
chr5	165630353	165630488	5:165630353-165630488	ENSG00000229119,ENSG00000254171,ENSG00000254252,ENSG00000253946,ENSG00000253512,ENSG00000252794,ENSG00000253693,ENSG00000254066,ENSG00000285549,ENSG00000206845,ENSG00000253600,ENSG00000253236,ENSG00000271679,ENSG00000273569,ENSG00000285590
chr5	166962526	166962904	5:166962526-166962904	ENSG00000253469,ENSG00000253713,ENSG00000254130,ENSG00000229119,ENSG00000254171,ENSG00000254252,ENSG00000253946,ENSG00000253512,ENSG00000253693,ENSG00000254066,ENSG00000285549
chr5	166978839	166979018	5:166978839-166979018	ENSG00000253469,ENSG00000253713,ENSG00000254130,ENSG00000229119,ENSG00000254171,ENSG00000254252,ENSG00000253946,ENSG00000253512,ENSG00000253693,ENSG00000254066,ENSG00000285549,ENSG00000206845
chr5	166979143	166979256	5:166979143-166979256	ENSG00000253469,ENSG00000253713,ENSG00000254130,ENSG00000229119,ENSG00000254171,ENSG00000254252,ENSG00000253946,ENSG00000253512,ENSG00000253693,ENSG00000254066,ENSG00000285549,ENSG00000206845
chr5	167049190	167049323	5:167049190-167049323	ENSG00000254365,ENSG00000253469,ENSG00000253713,ENSG00000254130,ENSG00000229119,ENSG00000254171,ENSG00000254252,ENSG00000253946,ENSG00000253512,ENSG00000253693,ENSG00000254066,ENSG00000285549,ENSG00000206845,ENSG00000253600
chr5	167305059	167305383	5:167305059-167305383	ENSG00000253527,ENSG00000254297,ENSG00000254365,ENSG00000253469
chr5	167699576	167699815	5:167699576-167699815	ENSG00000254187,ENSG00000253469,ENSG00000254171,ENSG00000253693
chr5	167723405	167723536	5:167723405-167723536	ENSG00000253357,ENSG00000254187
chr5	167892730	167893048	5:167892730-167893048	ENSG00000254187,ENSG00000229119
chr5	167918496	167918756	5:167918496-167918756	ENSG00000254187,ENSG00000229119
chr5	167934452	167935209	5:167934452-167935209	ENSG00000254187,ENSG00000145934,ENSG00000253469,ENSG00000229119
chr5	167935570	167935783	5:167935570-167935783	ENSG00000145934
chr5	167936173	167936392	5:167936173-167936392	ENSG00000145934
chr5	167936430	167936620	5:167936430-167936620	ENSG00000145934
chr5	167937815	167937998	5:167937815-167937998	ENSG00000145934
chr5	167939270	167939403	5:167939270-167939403	ENSG00000145934
chr5	167944084	167944806	5:167944084-167944806	ENSG00000253660,ENSG00000145934,ENSG00000253512
chr5	167944964	167945184	5:167944964-167945184	ENSG00000253660,ENSG00000145934
chr5	167945715	167946599	5:167945715-167946599	ENSG00000253660,ENSG00000145934
chr5	167946964	167947094	5:167946964-167947094	ENSG00000253660,ENSG00000145934
chr5	167947532	167947676	5:167947532-167947676	ENSG00000253660,ENSG00000145934
chr5	167950207	167950362	5:167950207-167950362	ENSG00000253660,ENSG00000145934
chr5	167952350	167952982	5:167952350-167952982	ENSG00000253660,ENSG00000145934
chr5	167960918	167961082	5:167960918-167961082	ENSG00000253947
chr5	167971813	167971974	5:167971813-167971974	ENSG00000253947
chr5	167987649	167987815	5:167987649-167987815	-
chr5	167987939	167988156	5:167987939-167988156	-
chr5	167998317	167998842	5:167998317-167998842	-
chr5	167999342	167999629	5:167999342-167999629	-
chr5	168000948	168001078	5:168000948-168001078	-
chr5	168006534	168006851	5:168006534-168006851	-
chr5	168007076	168007207	5:168007076-168007207	-
chr5	168021046	168021146	5:168021046-168021146	ENSG00000253065
chr5	168022811	168023662	5:168022811-168023662	ENSG00000253065,ENSG00000254187,ENSG00000253469,ENSG00000254171,ENSG00000253946
chr5	168027103	168027290	5:168027103-168027290	ENSG00000253065
chr5	168047424	168048042	5:168047424-168048042	ENSG00000253065,ENSG00000253357,ENSG00000254187,ENSG00000253469,ENSG00000253713,ENSG00000229119,ENSG00000254171,ENSG00000253946,ENSG00000253512
chr5	168056086	168056279	5:168056086-168056279	-
chr5	168064578	168064776	5:168064578-168064776	-
chr5	168074462	168074657	5:168074462-168074657	-
chr5	168075457	168075794	5:168075457-168075794	ENSG00000254187
chr5	168076380	168077041	5:168076380-168077041	ENSG00000254187,ENSG00000253469,ENSG00000229119,ENSG00000253946
chr5	168114527	168114709	5:168114527-168114709	-
chr5	168121234	168121353	5:168121234-168121353	ENSG00000279739
chr5	168125948	168126068	5:168125948-168126068	ENSG00000279739
chr5	168128578	168128776	5:168128578-168128776	ENSG00000279739
chr5	168128808	168128934	5:168128808-168128934	ENSG00000279739
chr5	168136442	168136547	5:168136442-168136547	ENSG00000279739
chr5	168147551	168147794	5:168147551-168147794	ENSG00000254252
chr5	168153400	168153526	5:168153400-168153526	-
chr5	168169083	168169611	5:168169083-168169611	ENSG00000145934
chr5	168172334	168172623	5:168172334-168172623	-
chr5	168172724	168172921	5:168172724-168172921	-
chr5	168177715	168177872	5:168177715-168177872	ENSG00000253925
chr5	168177982	168178558	5:168177982-168178558	ENSG00000253925
chr5	168186131	168187078	5:168186131-168187078	ENSG00000253925
chr5	168188193	168188413	5:168188193-168188413	ENSG00000253925
chr5	168219790	168220032	5:168219790-168220032	-
chr5	168227017	168227250	5:168227017-168227250	ENSG00000253978,ENSG00000145934
chr5	168229275	168229415	5:168229275-168229415	ENSG00000253978,ENSG00000145934
chr5	168231265	168231492	5:168231265-168231492	ENSG00000253978,ENSG00000145934
chr5	168269347	168269664	5:168269347-168269664	ENSG00000253978
chr5	168411228	168411360	5:168411228-168411360	ENSG00000113645
chr5	168418118	168418276	5:168418118-168418276	ENSG00000113645
chr5	168444048	168444279	5:168444048-168444279	ENSG00000113645
chr5	168447864	168447971	5:168447864-168447971	ENSG00000113645
chr5	168486293	168486678	5:168486293-168486678	ENSG00000254192,ENSG00000188573,ENSG00000113643
chr5	168552227	168552544	5:168552227-168552544	ENSG00000254192,ENSG00000283612,ENSG00000199035,ENSG00000253861,ENSG00000188573
chr5	168557501	168557658	5:168557501-168557658	ENSG00000283612,ENSG00000199035,ENSG00000253861,ENSG00000188573
chr5	168579023	168580048	5:168579023-168580048	ENSG00000263831,ENSG00000254192,ENSG00000283612,ENSG00000199035,ENSG00000253861,ENSG00000120137,ENSG00000188573,ENSG00000113643
chr5	168613165	168613304	5:168613165-168613304	ENSG00000254192,ENSG00000233913,ENSG00000188573
chr5	168681596	168681910	5:168681596-168681910	ENSG00000207739,ENSG00000254042,ENSG00000254192
chr5	168706717	168706834	5:168706717-168706834	ENSG00000254042
chr5	168813706	168813905	5:168813706-168813905	ENSG00000202345,ENSG00000207739
chr5	168818683	168818852	5:168818683-168818852	ENSG00000202345,ENSG00000207739,ENSG00000254192
chr5	168822401	168822532	5:168822401-168822532	ENSG00000202345,ENSG00000207739
chr5	168842760	168843117	5:168842760-168843117	ENSG00000202345,ENSG00000207739,ENSG00000184347
chr5	168843366	168843578	5:168843366-168843578	ENSG00000202345,ENSG00000207739,ENSG00000184347
chr5	168869685	168870150	5:168869685-168870150	ENSG00000248222,ENSG00000279752,ENSG00000248965,ENSG00000202345,ENSG00000207739,ENSG00000254192
chr5	168885254	168885623	5:168885254-168885623	ENSG00000248222,ENSG00000279752,ENSG00000248965,ENSG00000202345,ENSG00000207739,ENSG00000184347
chr5	168886311	168886413	5:168886311-168886413	ENSG00000207739,ENSG00000184347
chr5	168908277	168908479	5:168908277-168908479	ENSG00000248222,ENSG00000279752,ENSG00000248965,ENSG00000202345,ENSG00000207739
chr5	168972747	168972930	5:168972747-168972930	ENSG00000248222,ENSG00000279752,ENSG00000248965
chr5	168972976	168973076	5:168972976-168973076	ENSG00000248222,ENSG00000279752,ENSG00000248965
chr5	169117071	169117391	5:169117071-169117391	ENSG00000207619,ENSG00000248222,ENSG00000279752,ENSG00000248965
chr5	169128764	169128966	5:169128764-169128966	ENSG00000207619,ENSG00000248222,ENSG00000279752,ENSG00000248965
chr5	169142289	169142600	5:169142289-169142600	ENSG00000207619,ENSG00000248222,ENSG00000279752,ENSG00000248965
chr5	169164780	169164891	5:169164780-169164891	ENSG00000207619,ENSG00000248222,ENSG00000279752,ENSG00000248965
chr5	169197490	169197617	5:169197490-169197617	ENSG00000207619,ENSG00000248222,ENSG00000279752,ENSG00000248965
chr5	169286569	169286853	5:169286569-169286853	ENSG00000207619,ENSG00000248222,ENSG00000279752,ENSG00000248965,ENSG00000184347
chr5	169300910	169301317	5:169300910-169301317	ENSG00000207619,ENSG00000248222,ENSG00000279752,ENSG00000248965,ENSG00000184347
chr5	169423711	169423874	5:169423711-169423874	ENSG00000206614
chr5	169429193	169429318	5:169429193-169429318	-
chr5	169521542	169521878	5:169521542-169521878	ENSG00000206614
chr5	169539014	169539217	5:169539014-169539217	ENSG00000206614,ENSG00000248222,ENSG00000279752,ENSG00000248965
chr5	169583379	169584132	5:169583379-169584132	ENSG00000040275,ENSG00000206614
chr5	169648885	169649078	5:169648885-169649078	ENSG00000204767,ENSG00000134516
chr5	169652164	169652359	5:169652164-169652359	ENSG00000263831,ENSG00000204767,ENSG00000134516
chr5	169691599	169691749	5:169691599-169691749	ENSG00000204767,ENSG00000134516
chr5	169742746	169742953	5:169742746-169742953	ENSG00000263831,ENSG00000204767,ENSG00000253269,ENSG00000134516
chr5	169767997	169768225	5:169767997-169768225	ENSG00000263831,ENSG00000204767,ENSG00000253269,ENSG00000134516
chr5	170151122	170151277	5:170151122-170151277	ENSG00000234511,ENSG00000249601,ENSG00000253219,ENSG00000168269,ENSG00000263831,ENSG00000204767
chr5	170166233	170166396	5:170166233-170166396	ENSG00000253647,ENSG00000145936,ENSG00000234511,ENSG00000249601,ENSG00000253219,ENSG00000168269,ENSG00000263831,ENSG00000204767
chr5	170184184	170184299	5:170184184-170184299	ENSG00000234511,ENSG00000249601,ENSG00000253219,ENSG00000168269,ENSG00000263831,ENSG00000204767
chr5	170306404	170306809	5:170306404-170306809	ENSG00000253647,ENSG00000145936,ENSG00000182132,ENSG00000250274,ENSG00000235172,ENSG00000288615,ENSG00000043462,ENSG00000234511
chr5	170307570	170307955	5:170307570-170307955	ENSG00000253647,ENSG00000145936,ENSG00000182132,ENSG00000250274,ENSG00000235172,ENSG00000288615,ENSG00000043462,ENSG00000234511
chr5	170315287	170315505	5:170315287-170315505	ENSG00000253647,ENSG00000145936,ENSG00000182132,ENSG00000250274,ENSG00000235172,ENSG00000288615,ENSG00000043462,ENSG00000234511
chr5	170435118	170435244	5:170435118-170435244	ENSG00000253858,ENSG00000253647,ENSG00000145936,ENSG00000182132,ENSG00000234511
chr5	170525553	170525714	5:170525553-170525714	ENSG00000253858,ENSG00000182132
chr5	170546416	170546569	5:170546416-170546569	ENSG00000253858,ENSG00000253647,ENSG00000145936,ENSG00000182132,ENSG00000234511
chr5	170552790	170552913	5:170552790-170552913	ENSG00000253858,ENSG00000182132
chr5	170598670	170598785	5:170598670-170598785	ENSG00000253858,ENSG00000182132
chr5	170631866	170632069	5:170631866-170632069	ENSG00000253591,ENSG00000253858,ENSG00000253647,ENSG00000145936,ENSG00000182132,ENSG00000234511
chr5	170633153	170633490	5:170633153-170633490	ENSG00000253591,ENSG00000253858,ENSG00000253647,ENSG00000145936,ENSG00000182132,ENSG00000234511
chr5	170633531	170633632	5:170633531-170633632	ENSG00000253591,ENSG00000253858,ENSG00000253647,ENSG00000145936,ENSG00000182132,ENSG00000234511
chr5	170633785	170633945	5:170633785-170633945	ENSG00000253591,ENSG00000253858,ENSG00000253647,ENSG00000145936,ENSG00000182132,ENSG00000234511
chr5	170638828	170638949	5:170638828-170638949	ENSG00000213393,ENSG00000253966,ENSG00000253591,ENSG00000253858,ENSG00000182132,ENSG00000234511
chr5	170656060	170656210	5:170656060-170656210	ENSG00000253213,ENSG00000253591,ENSG00000253858,ENSG00000182132
chr5	170744518	170744821	5:170744518-170744821	ENSG00000265740,ENSG00000213393,ENSG00000164438,ENSG00000275038,ENSG00000253213,ENSG00000253966,ENSG00000253348,ENSG00000253591,ENSG00000182132
chr5	170745478	170746092	5:170745478-170746092	ENSG00000265740,ENSG00000213393,ENSG00000164438,ENSG00000275038,ENSG00000253213,ENSG00000253966,ENSG00000094755,ENSG00000253348,ENSG00000253591,ENSG00000182132
chr5	170746616	170746829	5:170746616-170746829	ENSG00000213393,ENSG00000253966,ENSG00000253348,ENSG00000253591
chr5	170747384	170748341	5:170747384-170748341	ENSG00000265740,ENSG00000213393,ENSG00000164438,ENSG00000275038,ENSG00000253966,ENSG00000094755,ENSG00000253348,ENSG00000253591
chr5	170755914	170756460	5:170755914-170756460	ENSG00000253966,ENSG00000094755,ENSG00000253348,ENSG00000253591
chr5	170757279	170757582	5:170757279-170757582	ENSG00000094755,ENSG00000253348
chr5	170784005	170784121	5:170784005-170784121	ENSG00000094755,ENSG00000253348
chr5	170791445	170791615	5:170791445-170791615	ENSG00000253213,ENSG00000253966,ENSG00000094755,ENSG00000253348
chr5	170861873	170862158	5:170861873-170862158	ENSG00000253966,ENSG00000244501,ENSG00000204764
chr5	170862344	170862491	5:170862344-170862491	ENSG00000253966,ENSG00000244501,ENSG00000204764
chr5	170974642	170974747	5:170974642-170974747	ENSG00000253213,ENSG00000253966,ENSG00000204764
chr5	171387300	171388740	5:171387300-171388740	ENSG00000181163,ENSG00000264249,ENSG00000254012,ENSG00000206909,ENSG00000254256,ENSG00000265740,ENSG00000213393
chr5	171418646	171420431	5:171418646-171420431	ENSG00000288639,ENSG00000156427,ENSG00000181163,ENSG00000254012,ENSG00000206909,ENSG00000254256,ENSG00000265740,ENSG00000213393
chr5	171420565	171420730	5:171420565-171420730	ENSG00000288639,ENSG00000156427
chr5	171420919	171421222	5:171420919-171421222	ENSG00000288639,ENSG00000156427,ENSG00000254012,ENSG00000206909,ENSG00000254256,ENSG00000265740,ENSG00000213393,ENSG00000164438,ENSG00000275038
chr5	171427868	171428190	5:171427868-171428190	ENSG00000288639,ENSG00000156427,ENSG00000254012,ENSG00000206909,ENSG00000254256,ENSG00000265740,ENSG00000164438,ENSG00000275038
chr5	171437283	171437440	5:171437283-171437440	-
chr5	171439465	171439636	5:171439465-171439636	ENSG00000254012,ENSG00000206909,ENSG00000254256,ENSG00000265740,ENSG00000213393
chr5	171441292	171441730	5:171441292-171441730	ENSG00000254012,ENSG00000206909,ENSG00000254256
chr5	171446012	171446248	5:171446012-171446248	ENSG00000254012,ENSG00000206909,ENSG00000254256,ENSG00000265740,ENSG00000253213
chr5	171454633	171454822	5:171454633-171454822	-
chr5	171474499	171474814	5:171474499-171474814	-
chr5	171494628	171494984	5:171494628-171494984	-
chr5	171496488	171496684	5:171496488-171496684	ENSG00000265740,ENSG00000213393
chr5	171542628	171542779	5:171542628-171542779	ENSG00000253213
chr5	171572920	171573355	5:171572920-171573355	-
chr5	171579958	171580806	5:171579958-171580806	ENSG00000185662
chr5	171596281	171596868	5:171596281-171596868	ENSG00000185662,ENSG00000253110,ENSG00000254012,ENSG00000206909,ENSG00000254256,ENSG00000265740,ENSG00000164438,ENSG00000275038
chr5	171615383	171615538	5:171615383-171615538	ENSG00000185662,ENSG00000253213
chr5	171622122	171622324	5:171622122-171622324	ENSG00000185662,ENSG00000253110
chr5	171630153	171630363	5:171630153-171630363	ENSG00000185662,ENSG00000253110
chr5	171640473	171641094	5:171640473-171641094	ENSG00000185662,ENSG00000253110,ENSG00000164438,ENSG00000275038,ENSG00000253213
chr5	171647361	171647586	5:171647361-171647586	ENSG00000185662,ENSG00000253110,ENSG00000265740
chr5	171667823	171668170	5:171667823-171668170	ENSG00000185662,ENSG00000253110
chr5	171693470	171693685	5:171693470-171693685	ENSG00000185662,ENSG00000253110,ENSG00000164438,ENSG00000275038
chr5	171701106	171701424	5:171701106-171701424	ENSG00000185662,ENSG00000253110
chr5	171709976	171710347	5:171709976-171710347	ENSG00000185662,ENSG00000253110,ENSG00000285914,ENSG00000254012,ENSG00000206909,ENSG00000254256,ENSG00000265740,ENSG00000253213
chr5	171737221	171737958	5:171737221-171737958	ENSG00000185662,ENSG00000253110,ENSG00000285914
chr5	171750340	171750505	5:171750340-171750505	ENSG00000185662,ENSG00000253110
chr5	171845967	171846155	5:171845967-171846155	ENSG00000185662,ENSG00000253110
chr5	171888293	171888431	5:171888293-171888431	-
chr5	171940449	171940603	5:171940449-171940603	-
chr5	171957597	171957724	5:171957597-171957724	-
chr5	171961155	171961255	5:171961155-171961255	-
chr5	172005056	172005189	5:172005056-172005189	ENSG00000072803
chr5	172005941	172007209	5:172005941-172007209	ENSG00000072803
chr5	172052472	172052813	5:172052472-172052813	ENSG00000072786
chr5	172123308	172123518	5:172123308-172123518	ENSG00000212529,ENSG00000072786
chr5	172163384	172163665	5:172163384-172163665	ENSG00000072786
chr5	172164866	172164994	5:172164866-172164994	ENSG00000072786
chr5	172167969	172168366	5:172167969-172168366	ENSG00000072786
chr5	172170236	172170686	5:172170236-172170686	ENSG00000212529,ENSG00000214360,ENSG00000072786
chr5	172173257	172173498	5:172173257-172173498	ENSG00000212529,ENSG00000214360,ENSG00000072786
chr5	172174734	172174929	5:172174734-172174929	ENSG00000072786
chr5	172188059	172188940	5:172188059-172188940	ENSG00000253218,ENSG00000212529,ENSG00000168246,ENSG00000214360,ENSG00000072786
chr5	172266697	172266871	5:172266697-172266871	ENSG00000253218,ENSG00000212529,ENSG00000168246
chr5	172283065	172284255	5:172283065-172284255	ENSG00000253218,ENSG00000212529,ENSG00000168246
chr5	172293530	172293739	5:172293530-172293739	ENSG00000253218,ENSG00000212529,ENSG00000168246
chr5	172418311	172418642	5:172418311-172418642	-
chr5	172450918	172451083	5:172450918-172451083	ENSG00000174705
chr5	172454318	172454589	5:172454318-172454589	ENSG00000174705
chr5	172454639	172454805	5:172454639-172454805	ENSG00000174705
chr5	172479050	172479259	5:172479050-172479259	ENSG00000253445,ENSG00000280318,ENSG00000287814
chr5	172486588	172486775	5:172486588-172486775	ENSG00000280318,ENSG00000287814
chr5	172533717	172533992	5:172533717-172533992	ENSG00000280318
chr5	172556965	172557529	5:172556965-172557529	ENSG00000280318,ENSG00000254299
chr5	172637181	172637438	5:172637181-172637438	ENSG00000214357,ENSG00000280318
chr5	172640965	172641483	5:172640965-172641483	ENSG00000253683,ENSG00000214357,ENSG00000280318
chr5	172643007	172643137	5:172643007-172643137	ENSG00000253683,ENSG00000214357,ENSG00000280318
chr5	172646980	172647189	5:172646980-172647189	ENSG00000253683,ENSG00000214357,ENSG00000280318
chr5	172659262	172660629	5:172659262-172660629	ENSG00000265160,ENSG00000253683,ENSG00000280318
chr5	172666470	172666580	5:172666470-172666580	ENSG00000265160,ENSG00000253683
chr5	172678975	172679205	5:172678975-172679205	ENSG00000265160,ENSG00000253683,ENSG00000280318
chr5	172697478	172697761	5:172697478-172697761	ENSG00000253445,ENSG00000280318,ENSG00000287814
chr5	172700514	172700640	5:172700514-172700640	ENSG00000253445
chr5	172700847	172701047	5:172700847-172701047	ENSG00000253445
chr5	172707330	172707448	5:172707330-172707448	-
chr5	172714814	172714953	5:172714814-172714953	-
chr5	172716902	172717086	5:172716902-172717086	-
chr5	172733625	172733919	5:172733625-172733919	-
chr5	172740795	172741155	5:172740795-172741155	ENSG00000253736,ENSG00000213386,ENSG00000253295
chr5	172746829	172747029	5:172746829-172747029	ENSG00000213386,ENSG00000253295
chr5	172748351	172748867	5:172748351-172748867	ENSG00000253628,ENSG00000253736,ENSG00000213386,ENSG00000253295
chr5	172749851	172750462	5:172749851-172750462	ENSG00000253736,ENSG00000213386,ENSG00000253295
chr5	172751772	172752151	5:172751772-172752151	ENSG00000253736,ENSG00000213386,ENSG00000253295
chr5	172758774	172758902	5:172758774-172758902	ENSG00000253736,ENSG00000213386,ENSG00000253295
chr5	172765064	172768141	5:172765064-172768141	ENSG00000120129,ENSG00000253736,ENSG00000213386
chr5	172768429	172772617	5:172768429-172772617	ENSG00000253628,ENSG00000270243,ENSG00000206741,ENSG00000120129,ENSG00000253736
chr5	172789252	172789378	5:172789252-172789378	ENSG00000253628,ENSG00000270243,ENSG00000206741,ENSG00000253736
chr5	172834124	172834493	5:172834124-172834493	ENSG00000113719,ENSG00000253628
chr5	172852806	172852930	5:172852806-172852930	ENSG00000253628
chr5	172855629	172855906	5:172855629-172855906	ENSG00000253628,ENSG00000206741
chr5	172856093	172856210	5:172856093-172856210	ENSG00000253628
chr5	172859578	172859868	5:172859578-172859868	ENSG00000253628
chr5	172860507	172861519	5:172860507-172861519	ENSG00000113719,ENSG00000253628,ENSG00000270243,ENSG00000206741
chr5	172867300	172867720	5:172867300-172867720	ENSG00000253628
chr5	172868956	172869550	5:172868956-172869550	ENSG00000253628,ENSG00000270243
chr5	172871221	172871376	5:172871221-172871376	-
chr5	172872610	172872805	5:172872610-172872805	-
chr5	172872940	172873635	5:172872940-172873635	ENSG00000113719,ENSG00000253628,ENSG00000270243
chr5	172877690	172877812	5:172877690-172877812	-
chr5	172892055	172892435	5:172892055-172892435	-
chr5	172892749	172893062	5:172892749-172893062	ENSG00000253628
chr5	172901093	172901371	5:172901093-172901371	ENSG00000113719
chr5	172902910	172903276	5:172902910-172903276	ENSG00000113719
chr5	172904504	172905180	5:172904504-172905180	ENSG00000113719,ENSG00000253628
chr5	172913206	172913411	5:172913206-172913411	ENSG00000113719
chr5	172932459	172932647	5:172932459-172932647	ENSG00000113719
chr5	172939241	172939351	5:172939241-172939351	ENSG00000113719
chr5	172940298	172940786	5:172940298-172940786	ENSG00000254295
chr5	172958719	172958980	5:172958719-172958980	ENSG00000037241,ENSG00000254295,ENSG00000204758
chr5	172959155	172959592	5:172959155-172959592	ENSG00000037241,ENSG00000254295,ENSG00000204758
chr5	172983443	172984141	5:172983443-172984141	ENSG00000253172,ENSG00000253439,ENSG00000164463,ENSG00000254328,ENSG00000113732,ENSG00000253785
chr5	173010646	173010819	5:173010646-173010819	ENSG00000253439,ENSG00000207210,ENSG00000212402,ENSG00000254328
chr5	173016652	173016775	5:173016652-173016775	ENSG00000212402,ENSG00000254328
chr5	173020756	173020874	5:173020756-173020874	ENSG00000253439,ENSG00000212402
chr5	173029503	173029636	5:173029503-173029636	ENSG00000212402
chr5	173056059	173057533	5:173056059-173057533	ENSG00000253172,ENSG00000253439,ENSG00000164463,ENSG00000207210,ENSG00000254328,ENSG00000113732
chr5	173079027	173079136	5:173079027-173079136	ENSG00000253439
chr5	173144362	173145084	5:173144362-173145084	ENSG00000113734,ENSG00000253172,ENSG00000253439
chr5	173163200	173163404	5:173163200-173163404	ENSG00000113734,ENSG00000253172
chr5	173165157	173165490	5:173165157-173165490	ENSG00000113734,ENSG00000253172
chr5	173166391	173166554	5:173166391-173166554	ENSG00000113734,ENSG00000253172
chr5	173196207	173196436	5:173196207-173196436	-
chr5	173196663	173196781	5:173196663-173196781	-
chr5	173197606	173197828	5:173197606-173197828	-
chr5	173198138	173198266	5:173198138-173198266	-
chr5	173228764	173229005	5:173228764-173229005	ENSG00000254200
chr5	173229615	173229944	5:173229615-173229944	ENSG00000254200
chr5	173230264	173230933	5:173230264-173230933	ENSG00000183072,ENSG00000254200
chr5	173231447	173231577	5:173231447-173231577	ENSG00000183072,ENSG00000254200
chr5	173232609	173233559	5:173232609-173233559	ENSG00000183072,ENSG00000254200
chr5	173233593	173234048	5:173233593-173234048	ENSG00000183072,ENSG00000254200
chr5	173234620	173235975	5:173234620-173235975	ENSG00000183072,ENSG00000254200
chr5	173236044	173236408	5:173236044-173236408	ENSG00000183072
chr5	173236496	173237075	5:173236496-173237075	ENSG00000183072
chr5	173238484	173238621	5:173238484-173238621	ENSG00000183072
chr5	173238694	173238859	5:173238694-173238859	ENSG00000183072
chr5	173240300	173240751	5:173240300-173240751	ENSG00000183072
chr5	173242092	173243084	5:173242092-173243084	ENSG00000183072
chr5	173243887	173244895	5:173243887-173244895	ENSG00000183072
chr5	173245260	173245918	5:173245260-173245918	ENSG00000201277
chr5	173246110	173246385	5:173246110-173246385	ENSG00000201277
chr5	173247082	173247240	5:173247082-173247240	ENSG00000201277
chr5	173248633	173248763	5:173248633-173248763	ENSG00000201277
chr5	173256834	173256966	5:173256834-173256966	ENSG00000201277
chr5	173265429	173265809	5:173265429-173265809	ENSG00000253968,ENSG00000199219,ENSG00000274994,ENSG00000201277
chr5	173268806	173269461	5:173268806-173269461	-
chr5	173278062	173278627	5:173278062-173278627	ENSG00000253968,ENSG00000199219,ENSG00000274994,ENSG00000252169
chr5	173278679	173279006	5:173278679-173279006	ENSG00000199219,ENSG00000274994
chr5	173281960	173282260	5:173281960-173282260	ENSG00000199219,ENSG00000274994,ENSG00000252169,ENSG00000253785
chr5	173283680	173284132	5:173283680-173284132	ENSG00000199219,ENSG00000274994,ENSG00000252169,ENSG00000113732,ENSG00000253785
chr5	173290421	173290825	5:173290421-173290825	ENSG00000254164,ENSG00000199219,ENSG00000274994,ENSG00000252169
chr5	173294056	173294156	5:173294056-173294156	ENSG00000252169
chr5	173315637	173315825	5:173315637-173315825	ENSG00000199219,ENSG00000274994,ENSG00000113739
chr5	173319748	173319870	5:173319748-173319870	ENSG00000274994,ENSG00000113739
chr5	173320274	173320673	5:173320274-173320673	ENSG00000199219,ENSG00000274994,ENSG00000113739
chr5	173322005	173322181	5:173322005-173322181	ENSG00000113739
chr5	173324051	173324350	5:173324051-173324350	ENSG00000274994,ENSG00000113739
chr5	173328249	173328816	5:173328249-173328816	ENSG00000199219,ENSG00000274994,ENSG00000113739
chr5	173332032	173332262	5:173332032-173332262	ENSG00000253968,ENSG00000199219,ENSG00000274994,ENSG00000113739,ENSG00000252169
chr5	173423558	173423768	5:173423558-173423768	ENSG00000253968,ENSG00000199219,ENSG00000274994
chr5	173452198	173452511	5:173452198-173452511	ENSG00000253768,ENSG00000253141,ENSG00000253968,ENSG00000199219,ENSG00000274994
chr5	173455252	173455577	5:173455252-173455577	ENSG00000253141
chr5	173457533	173457738	5:173457533-173457738	ENSG00000253141,ENSG00000253968,ENSG00000199219
chr5	173472389	173472538	5:173472389-173472538	ENSG00000253141
chr5	173472984	173473205	5:173472984-173473205	ENSG00000253141
chr5	173496279	173496486	5:173496279-173496486	ENSG00000253768,ENSG00000253968,ENSG00000199219,ENSG00000274994
chr5	173498479	173498651	5:173498479-173498651	ENSG00000253768,ENSG00000253968,ENSG00000199219
chr5	173537887	173538461	5:173537887-173538461	ENSG00000254011,ENSG00000254164,ENSG00000253768,ENSG00000253968,ENSG00000199219,ENSG00000274994
chr5	173573135	173573328	5:173573135-173573328	ENSG00000253955,ENSG00000254164,ENSG00000253768
chr5	173615965	173617011	5:173615965-173617011	ENSG00000185056,ENSG00000253959,ENSG00000145919
chr5	173619050	173619199	5:173619050-173619199	ENSG00000185056,ENSG00000145919
chr5	173625801	173625989	5:173625801-173625989	ENSG00000253959,ENSG00000145919
chr5	173626040	173626151	5:173626040-173626151	ENSG00000253959
chr5	173671109	173671447	5:173671109-173671447	ENSG00000253428,ENSG00000253959
chr5	173675728	173675857	5:173675728-173675857	ENSG00000253428,ENSG00000253959
chr5	173689702	173690293	5:173689702-173690293	ENSG00000253428,ENSG00000253959
chr5	173707437	173707828	5:173707437-173707828	ENSG00000253686,ENSG00000253428,ENSG00000253959
chr5	173753389	173753741	5:173753389-173753741	ENSG00000253686,ENSG00000287003
chr5	173757952	173758079	5:173757952-173758079	ENSG00000253686,ENSG00000287003
chr5	173759865	173759985	5:173759865-173759985	ENSG00000253686,ENSG00000287003
chr5	173764379	173764829	5:173764379-173764829	ENSG00000253686,ENSG00000287003,ENSG00000254211
chr5	173766233	173767048	5:173766233-173767048	ENSG00000254211,ENSG00000253959
chr5	173767389	173768548	5:173767389-173768548	ENSG00000287003,ENSG00000254211,ENSG00000253959
chr5	173774213	173774695	5:173774213-173774695	ENSG00000254211,ENSG00000253959
chr5	173782210	173782321	5:173782210-173782321	ENSG00000254211
chr5	173839417	173839544	5:173839417-173839544	ENSG00000254211
chr5	173853354	173853713	5:173853354-173853713	ENSG00000254211
chr5	173860488	173860986	5:173860488-173860986	ENSG00000254211
chr5	173869440	173869580	5:173869440-173869580	-
chr5	173878222	173878865	5:173878222-173878865	-
chr5	173887609	173888553	5:173887609-173888553	ENSG00000254211,ENSG00000113742,ENSG00000253959,ENSG00000145919
chr5	173888698	173889033	5:173888698-173889033	ENSG00000113742
chr5	173890089	173890911	5:173890089-173890911	ENSG00000113742
chr5	173892935	173893161	5:173892935-173893161	ENSG00000113742
chr5	173894047	173894675	5:173894047-173894675	ENSG00000113742
chr5	173896763	173896900	5:173896763-173896900	ENSG00000113742
chr5	173898731	173898927	5:173898731-173898927	ENSG00000113742
chr5	173907783	173907985	5:173907783-173907985	-
chr5	173909307	173909516	5:173909307-173909516	-
chr5	173914556	173914739	5:173914556-173914739	ENSG00000113742
chr5	173915372	173915602	5:173915372-173915602	ENSG00000113742
chr5	173917592	173917726	5:173917592-173917726	-
chr5	173917844	173918332	5:173917844-173918332	ENSG00000113742
chr5	173918465	173918671	5:173918465-173918671	ENSG00000113742
chr5	173921019	173921168	5:173921019-173921168	ENSG00000113742
chr5	173921496	173921723	5:173921496-173921723	ENSG00000113742
chr5	173923799	173923986	5:173923799-173923986	ENSG00000113742
chr5	173925625	173925743	5:173925625-173925743	-
chr5	173926397	173926964	5:173926397-173926964	ENSG00000113742
chr5	173941763	173941967	5:173941763-173941967	-
chr5	173950984	173951149	5:173950984-173951149	-
chr5	173953799	173953924	5:173953799-173953924	-
chr5	173954331	173954534	5:173954331-173954534	-
chr5	173954641	173955489	5:173954641-173955489	-
chr5	173963200	173963369	5:173963200-173963369	-
chr5	173963891	173964202	5:173963891-173964202	-
chr5	173972856	173973219	5:173972856-173973219	ENSG00000185056,ENSG00000145919
chr5	173973257	173973955	5:173973257-173973955	ENSG00000185056,ENSG00000145919
chr5	173984347	173984476	5:173984347-173984476	ENSG00000185056
chr5	174045532	174045793	5:174045532-174045793	ENSG00000253109,ENSG00000170091,ENSG00000253244,ENSG00000253447,ENSG00000254011,ENSG00000249306
chr5	174056592	174056754	5:174056592-174056754	ENSG00000170091,ENSG00000253244,ENSG00000253447,ENSG00000254011
chr5	174312073	174312202	5:174312073-174312202	ENSG00000253447,ENSG00000254011,ENSG00000249722,ENSG00000249306
chr5	174317382	174317529	5:174317382-174317529	ENSG00000253447,ENSG00000254011,ENSG00000249722,ENSG00000249306,ENSG00000251144
chr5	174419681	174419794	5:174419681-174419794	ENSG00000254011,ENSG00000249722,ENSG00000249306,ENSG00000213376,ENSG00000250256,ENSG00000248929,ENSG00000251670,ENSG00000266890,ENSG00000251144,ENSG00000204754,ENSG00000248293,ENSG00000249403,ENSG00000248355,ENSG00000184845
chr5	174571890	174572004	5:174571890-174572004	ENSG00000249306,ENSG00000213376,ENSG00000249031,ENSG00000250256,ENSG00000248929,ENSG00000251670,ENSG00000266890,ENSG00000251144
chr5	174724397	174724888	5:174724397-174724888	ENSG00000249306,ENSG00000213376,ENSG00000249031,ENSG00000250256,ENSG00000248929,ENSG00000120149,ENSG00000251670,ENSG00000266890,ENSG00000251144,ENSG00000204754,ENSG00000249403,ENSG00000248355,ENSG00000251623
chr5	174910345	174910536	5:174910345-174910536	ENSG00000213376,ENSG00000251670,ENSG00000266890,ENSG00000251144,ENSG00000204754,ENSG00000251122,ENSG00000248293,ENSG00000249403,ENSG00000248355,ENSG00000184845
chr5	175478330	175479133	5:175478330-175479133	ENSG00000248355,ENSG00000184845,ENSG00000286350,ENSG00000164466,ENSG00000270839,ENSG00000272494
chr5	175534128	175534405	5:175534128-175534405	ENSG00000204754,ENSG00000249403,ENSG00000248355,ENSG00000184845,ENSG00000164466,ENSG00000222111,ENSG00000200648,ENSG00000250820,ENSG00000250801,ENSG00000272494,ENSG00000250992,ENSG00000248469,ENSG00000182230,ENSG00000285476,ENSG00000251623,ENSG00000251458,ENSG00000283559,ENSG00000248596,ENSG00000287579,ENSG00000283235
chr5	175572908	175573463	5:175572908-175573463	ENSG00000204754,ENSG00000249403,ENSG00000248355,ENSG00000184845,ENSG00000222111,ENSG00000051596,ENSG00000272494,ENSG00000250992,ENSG00000248469,ENSG00000285476,ENSG00000251458,ENSG00000283559,ENSG00000248596,ENSG00000287579,ENSG00000283235,ENSG00000270989
chr5	175589144	175589277	5:175589144-175589277	ENSG00000204754,ENSG00000248355,ENSG00000222111,ENSG00000272494,ENSG00000250992,ENSG00000248596,ENSG00000287579
chr5	175597838	175598055	5:175597838-175598055	ENSG00000248355,ENSG00000222111,ENSG00000250801
chr5	175598819	175599455	5:175598819-175599455	ENSG00000249403,ENSG00000248355,ENSG00000184845,ENSG00000222111,ENSG00000250801,ENSG00000251623,ENSG00000251458,ENSG00000283559
chr5	175604162	175604325	5:175604162-175604325	ENSG00000204754,ENSG00000248355,ENSG00000222111,ENSG00000248469,ENSG00000285476
chr5	175657654	175657767	5:175657654-175657767	ENSG00000222111,ENSG00000113749
chr5	175657924	175658203	5:175657924-175658203	ENSG00000222111,ENSG00000113749,ENSG00000051596,ENSG00000272494,ENSG00000248943
chr5	175658307	175658544	5:175658307-175658544	ENSG00000222111,ENSG00000113749,ENSG00000248943
chr5	175658615	175658752	5:175658615-175658752	ENSG00000222111,ENSG00000113749
chr5	175658877	175659055	5:175658877-175659055	ENSG00000222111,ENSG00000113749,ENSG00000248943
chr5	175659687	175659847	5:175659687-175659847	ENSG00000222111,ENSG00000113749,ENSG00000248943
chr5	175663826	175664343	5:175663826-175664343	ENSG00000204754,ENSG00000249403,ENSG00000248355,ENSG00000184845,ENSG00000222111,ENSG00000113749,ENSG00000250820,ENSG00000182230,ENSG00000251458,ENSG00000283559,ENSG00000248596,ENSG00000287579,ENSG00000283235,ENSG00000270989,ENSG00000251667,ENSG00000248943,ENSG00000249186
chr5	175668169	175668280	5:175668169-175668280	-
chr5	175668709	175668853	5:175668709-175668853	ENSG00000222111
chr5	175680050	175680281	5:175680050-175680281	ENSG00000113749,ENSG00000272494,ENSG00000249186
chr5	175681146	175681674	5:175681146-175681674	ENSG00000113749,ENSG00000272494,ENSG00000249186
chr5	175681725	175681916	5:175681725-175681916	ENSG00000113749
chr5	175682040	175682353	5:175682040-175682353	ENSG00000113749,ENSG00000272494,ENSG00000249186
chr5	175686901	175687749	5:175686901-175687749	ENSG00000204754,ENSG00000249403,ENSG00000248355,ENSG00000184845,ENSG00000222111,ENSG00000113749,ENSG00000200648,ENSG00000250820,ENSG00000051596,ENSG00000250801,ENSG00000272494,ENSG00000250992,ENSG00000251623,ENSG00000251458,ENSG00000283559,ENSG00000248596,ENSG00000287579,ENSG00000283235,ENSG00000270989
chr5	175709303	175709427	5:175709303-175709427	ENSG00000200648,ENSG00000170074,ENSG00000248943,ENSG00000170089
chr5	175710450	175710604	5:175710450-175710604	ENSG00000200648,ENSG00000250820,ENSG00000248469,ENSG00000182230,ENSG00000285476,ENSG00000170089
chr5	175715831	175716169	5:175715831-175716169	ENSG00000200648,ENSG00000250820,ENSG00000272494,ENSG00000250992,ENSG00000251623,ENSG00000251458,ENSG00000283559
chr5	175729265	175729369	5:175729265-175729369	ENSG00000250820,ENSG00000051596,ENSG00000272494
chr5	175729891	175730091	5:175729891-175730091	ENSG00000250820,ENSG00000051596,ENSG00000272494,ENSG00000250992,ENSG00000248469,ENSG00000182230,ENSG00000285476,ENSG00000251458,ENSG00000283559,ENSG00000248596,ENSG00000287579,ENSG00000283235,ENSG00000270989,ENSG00000251667
chr5	175796889	175797308	5:175796889-175797308	ENSG00000249403,ENSG00000248355,ENSG00000145920,ENSG00000280068,ENSG00000250820,ENSG00000250801,ENSG00000272494,ENSG00000250992,ENSG00000248469,ENSG00000182230,ENSG00000285476,ENSG00000251623,ENSG00000251458,ENSG00000283559,ENSG00000248596,ENSG00000287579,ENSG00000283235,ENSG00000270989,ENSG00000170089
chr5	175871662	175871973	5:175871662-175871973	ENSG00000145920
chr5	175893509	175893872	5:175893509-175893872	ENSG00000248355,ENSG00000145920,ENSG00000280068,ENSG00000051596,ENSG00000250801,ENSG00000272494,ENSG00000250992,ENSG00000248469,ENSG00000182230,ENSG00000285476,ENSG00000251623,ENSG00000251458,ENSG00000283559,ENSG00000248596,ENSG00000287579,ENSG00000283235,ENSG00000270989,ENSG00000251667,ENSG00000170089,ENSG00000249186
chr5	175908209	175908555	5:175908209-175908555	-
chr5	175968227	175968368	5:175968227-175968368	-
chr5	176238301	176238407	5:176238301-176238407	ENSG00000248469,ENSG00000182230,ENSG00000285476,ENSG00000251623,ENSG00000283559,ENSG00000248596,ENSG00000287579,ENSG00000283235,ENSG00000270989,ENSG00000170085,ENSG00000251667,ENSG00000246596
chr5	176361334	176362094	5:176361334-176362094	ENSG00000251458,ENSG00000283235,ENSG00000270989,ENSG00000251667,ENSG00000122203,ENSG00000250909,ENSG00000251414,ENSG00000175414,ENSG00000221464,ENSG00000048162,ENSG00000146066,ENSG00000249186
chr5	176365251	176366149	5:176365251-176366149	ENSG00000122203,ENSG00000250909,ENSG00000251414,ENSG00000175414,ENSG00000221464
chr5	176370471	176370709	5:176370471-176370709	ENSG00000251667,ENSG00000122203,ENSG00000250909,ENSG00000251414,ENSG00000175414,ENSG00000221464
chr5	176372199	176372436	5:176372199-176372436	ENSG00000251667,ENSG00000122203,ENSG00000250909,ENSG00000251414,ENSG00000175414,ENSG00000221464
chr5	176381327	176381790	5:176381327-176381790	ENSG00000250801,ENSG00000270989,ENSG00000251667,ENSG00000122203,ENSG00000250909,ENSG00000251414,ENSG00000175414,ENSG00000221464,ENSG00000048162,ENSG00000146066,ENSG00000248943,ENSG00000170089
chr5	176388468	176389557	5:176388468-176389557	ENSG00000251623,ENSG00000251458,ENSG00000283559,ENSG00000248596,ENSG00000287579,ENSG00000283235,ENSG00000270989,ENSG00000251667,ENSG00000122203,ENSG00000250909,ENSG00000251414,ENSG00000175414,ENSG00000221464,ENSG00000048162,ENSG00000146066,ENSG00000175416,ENSG00000207420
chr5	176395150	176395625	5:176395150-176395625	ENSG00000251623,ENSG00000248596,ENSG00000283235,ENSG00000270989,ENSG00000251667,ENSG00000250909,ENSG00000251414,ENSG00000048162,ENSG00000146066,ENSG00000175416,ENSG00000280139
chr5	176402723	176402957	5:176402723-176402957	ENSG00000248596,ENSG00000251667,ENSG00000250909,ENSG00000175416,ENSG00000248943
chr5	176413263	176413519	5:176413263-176413519	ENSG00000175416
chr5	176415878	176416849	5:176415878-176416849	ENSG00000250820,ENSG00000250801,ENSG00000251667,ENSG00000250909,ENSG00000251414,ENSG00000175416,ENSG00000280139,ENSG00000113194,ENSG00000207420,ENSG00000249186
chr5	176447825	176448578	5:176447825-176448578	ENSG00000248469,ENSG00000285476,ENSG00000251458,ENSG00000283559,ENSG00000248596,ENSG00000287579,ENSG00000270989,ENSG00000251667,ENSG00000250909,ENSG00000251414,ENSG00000175416,ENSG00000280139,ENSG00000113194,ENSG00000243959,ENSG00000207420,ENSG00000170089
chr5	176458115	176458231	5:176458115-176458231	ENSG00000251667,ENSG00000280139,ENSG00000113194
chr5	176531321	176531538	5:176531321-176531538	ENSG00000146083,ENSG00000207420
chr5	176533946	176534340	5:176533946-176534340	ENSG00000146083,ENSG00000243959,ENSG00000207420
chr5	176536443	176538300	5:176536443-176538300	ENSG00000146083,ENSG00000074276,ENSG00000243959,ENSG00000207420
chr5	176543033	176544215	5:176543033-176544215	ENSG00000146083,ENSG00000074276,ENSG00000243959,ENSG00000207420,ENSG00000248943
chr5	176596840	176597078	5:176596840-176597078	ENSG00000074276,ENSG00000207420,ENSG00000169258
chr5	176597136	176597267	5:176597136-176597267	ENSG00000074276,ENSG00000207420,ENSG00000169258
chr5	176610069	176610218	5:176610069-176610218	ENSG00000207420,ENSG00000169258,ENSG00000074317,ENSG00000266329
chr5	176630471	176630651	5:176630471-176630651	ENSG00000074317,ENSG00000266329,ENSG00000175766
chr5	176639971	176640418	5:176639971-176640418	ENSG00000074317,ENSG00000266329,ENSG00000175766,ENSG00000048140,ENSG00000249186
chr5	176646930	176647667	5:176646930-176647667	ENSG00000182230,ENSG00000251667,ENSG00000207420,ENSG00000169258,ENSG00000074317,ENSG00000266329,ENSG00000175766,ENSG00000048140,ENSG00000248484,ENSG00000251446,ENSG00000248859,ENSG00000113763,ENSG00000160883,ENSG00000160867,ENSG00000249186
chr5	176658148	176658314	5:176658148-176658314	ENSG00000048140,ENSG00000248484,ENSG00000251446,ENSG00000248859,ENSG00000113763,ENSG00000160883
chr5	176660935	176661044	5:176660935-176661044	ENSG00000248484,ENSG00000251446,ENSG00000248859,ENSG00000113763,ENSG00000160883
chr5	176695141	176695344	5:176695141-176695344	ENSG00000248484,ENSG00000251446,ENSG00000248859,ENSG00000113763,ENSG00000160883,ENSG00000248943
chr5	176837714	176837915	5:176837714-176837915	ENSG00000251623,ENSG00000248484,ENSG00000251446,ENSG00000248859,ENSG00000113763,ENSG00000160883
chr5	176944363	176944581	5:176944363-176944581	ENSG00000248484,ENSG00000251446,ENSG00000248859,ENSG00000113763,ENSG00000160883,ENSG00000160867,ENSG00000170074,ENSG00000249109
chr5	176976865	176976979	5:176976865-176976979	ENSG00000160883,ENSG00000087206
chr5	176983250	176983480	5:176983250-176983480	ENSG00000160883,ENSG00000087206,ENSG00000251666,ENSG00000160867
chr5	176994584	176995066	5:176994584-176995066	ENSG00000160883,ENSG00000087206,ENSG00000251666,ENSG00000160867
chr5	177005784	177007123	5:177005784-177007123	ENSG00000160883,ENSG00000087206,ENSG00000113761,ENSG00000251666,ENSG00000160867
chr5	177013711	177013914	5:177013711-177013914	ENSG00000087206,ENSG00000113761,ENSG00000251666,ENSG00000160867
chr5	177022511	177022929	5:177022511-177022929	ENSG00000087206,ENSG00000113761,ENSG00000251666,ENSG00000160867
chr5	177061710	177061840	5:177061710-177061840	ENSG00000251666,ENSG00000160867,ENSG00000286634,ENSG00000240729,ENSG00000270706
chr5	177116906	177117158	5:177116906-177117158	ENSG00000251666,ENSG00000160867,ENSG00000165671,ENSG00000286634,ENSG00000240729,ENSG00000270706
chr5	177132830	177132967	5:177132830-177132967	ENSG00000160867,ENSG00000165671,ENSG00000286634,ENSG00000240729
chr5	177133124	177134709	5:177133124-177134709	ENSG00000160867,ENSG00000165671,ENSG00000286634,ENSG00000240729,ENSG00000270706
chr5	177294745	177294890	5:177294745-177294890	ENSG00000165671,ENSG00000286634,ENSG00000240729,ENSG00000270706,ENSG00000169228,ENSG00000169230
chr5	177303194	177303991	5:177303194-177303991	ENSG00000286634,ENSG00000240729,ENSG00000270706,ENSG00000169228,ENSG00000213347,ENSG00000169230
chr5	177309511	177309928	5:177309511-177309928	ENSG00000169228,ENSG00000213347,ENSG00000169230
chr5	177311878	177312073	5:177311878-177312073	ENSG00000286634,ENSG00000240729,ENSG00000169228,ENSG00000213347,ENSG00000169230
chr5	177312132	177312508	5:177312132-177312508	ENSG00000286634,ENSG00000240729,ENSG00000270706,ENSG00000169228,ENSG00000213347,ENSG00000169230
chr5	177318036	177318140	5:177318036-177318140	ENSG00000213347
chr5	177335448	177335980	5:177335448-177335980	ENSG00000286634,ENSG00000240729,ENSG00000270706,ENSG00000169223,ENSG00000239393,ENSG00000249186
chr5	177351576	177352085	5:177351576-177352085	ENSG00000270706,ENSG00000169223,ENSG00000239393,ENSG00000169220,ENSG00000249109,ENSG00000248943
chr5	177358476	177358597	5:177358476-177358597	ENSG00000169223,ENSG00000239393,ENSG00000169220
chr5	177363274	177363375	5:177363274-177363375	ENSG00000169220
chr5	177367094	177367371	5:177367094-177367371	ENSG00000169220,ENSG00000131183
chr5	177370753	177371085	5:177370753-177371085	ENSG00000169220,ENSG00000131183
chr5	177382738	177382879	5:177382738-177382879	ENSG00000131183
chr5	177404424	177404676	5:177404424-177404676	ENSG00000131183,ENSG00000196570,ENSG00000131187,ENSG00000198055
chr5	177425815	177426804	5:177425815-177426804	ENSG00000196570,ENSG00000131187,ENSG00000198055,ENSG00000246334,ENSG00000131188
chr5	177426855	177427087	5:177426855-177427087	ENSG00000198055
chr5	177432001	177432107	5:177432001-177432107	ENSG00000198055,ENSG00000249109
chr5	177432378	177432623	5:177432378-177432623	ENSG00000196570,ENSG00000131187,ENSG00000198055,ENSG00000246334,ENSG00000131188,ENSG00000170074,ENSG00000249109,ENSG00000249186
chr5	177446517	177446992	5:177446517-177446992	ENSG00000196570,ENSG00000131187,ENSG00000246334,ENSG00000131188
chr5	177447855	177448103	5:177447855-177448103	ENSG00000196570,ENSG00000131187,ENSG00000246334,ENSG00000131188
chr5	177451177	177451291	5:177451177-177451291	ENSG00000196570,ENSG00000131187,ENSG00000246334,ENSG00000131188
chr5	177453401	177453521	5:177453401-177453521	ENSG00000196570,ENSG00000131187,ENSG00000246334,ENSG00000131188
chr5	177454416	177454981	5:177454416-177454981	ENSG00000196570,ENSG00000131187,ENSG00000246334,ENSG00000131188
chr5	177455319	177455660	5:177455319-177455660	ENSG00000196570,ENSG00000131187,ENSG00000113758,ENSG00000196923
chr5	177456461	177456586	5:177456461-177456586	ENSG00000196570,ENSG00000131187,ENSG00000113758
chr5	177479130	177479672	5:177479130-177479672	ENSG00000113758,ENSG00000279821,ENSG00000196923,ENSG00000248996
chr5	177496566	177497936	5:177496566-177497936	ENSG00000279821,ENSG00000196923,ENSG00000248996,ENSG00000146094
chr5	177501024	177501218	5:177501024-177501218	ENSG00000196923,ENSG00000248996,ENSG00000146094,ENSG00000183258
chr5	177516727	177517641	5:177516727-177517641	ENSG00000146094,ENSG00000183258,ENSG00000146067
chr5	177525005	177525287	5:177525005-177525287	ENSG00000183258,ENSG00000146067
chr5	177537761	177537973	5:177537761-177537973	ENSG00000146067,ENSG00000249849
chr5	177539023	177539128	5:177539023-177539128	ENSG00000146067
chr5	177545584	177545692	5:177545584-177545692	ENSG00000146067,ENSG00000272459
chr5	177554098	177554347	5:177554098-177554347	ENSG00000146067,ENSG00000272459
chr5	177554437	177554780	5:177554437-177554780	ENSG00000183258,ENSG00000146067,ENSG00000272459,ENSG00000246596,ENSG00000249849,ENSG00000248943,ENSG00000249186
chr5	177592045	177592322	5:177592045-177592322	ENSG00000184840,ENSG00000027847,ENSG00000247679,ENSG00000246596,ENSG00000249849,ENSG00000170089,ENSG00000214351
chr5	177599783	177600393	5:177599783-177600393	ENSG00000250992,ENSG00000184840,ENSG00000027847,ENSG00000247679,ENSG00000246596,ENSG00000249849,ENSG00000170089,ENSG00000214351
chr5	177607521	177607706	5:177607521-177607706	ENSG00000250992,ENSG00000027847,ENSG00000247679,ENSG00000246596,ENSG00000249849,ENSG00000170074,ENSG00000170089,ENSG00000214351
chr5	177930665	177930961	5:177930665-177930961	ENSG00000250820,ENSG00000051596,ENSG00000250801,ENSG00000272494,ENSG00000170074,ENSG00000214351,ENSG00000249186,ENSG00000250101,ENSG00000249684,ENSG00000280207,ENSG00000249129,ENSG00000175325,ENSG00000204677,ENSG00000218227,ENSG00000244234
chr5	178121011	178121280	5:178121011-178121280	ENSG00000170089,ENSG00000214351,ENSG00000249684,ENSG00000280207,ENSG00000249129,ENSG00000175325,ENSG00000204677,ENSG00000218227,ENSG00000145911,ENSG00000145916,ENSG00000251211,ENSG00000244234
chr5	178130526	178131247	5:178130526-178131247	ENSG00000250801,ENSG00000246596,ENSG00000280207,ENSG00000175325,ENSG00000204677,ENSG00000218227,ENSG00000145911,ENSG00000145916,ENSG00000145912,ENSG00000244234
chr5	178144043	178144165	5:178144043-178144165	ENSG00000145916
chr5	178153676	178154219	5:178153676-178154219	ENSG00000249849,ENSG00000170089,ENSG00000249684,ENSG00000280207,ENSG00000249129,ENSG00000175325,ENSG00000204677,ENSG00000218227,ENSG00000145911,ENSG00000145916,ENSG00000145912,ENSG00000251211,ENSG00000244234
chr5	178164250	178164429	5:178164250-178164429	ENSG00000170089,ENSG00000249186,ENSG00000280207,ENSG00000249129,ENSG00000175325,ENSG00000204677,ENSG00000218227,ENSG00000145911,ENSG00000145912,ENSG00000251211,ENSG00000244234
chr5	178204136	178205525	5:178204136-178205525	ENSG00000170089,ENSG00000244234,ENSG00000197451
chr5	178207347	178207455	5:178207347-178207455	ENSG00000249186,ENSG00000244234,ENSG00000197451
chr5	178232051	178233025	5:178232051-178233025	ENSG00000244234,ENSG00000175309
chr5	178235144	178235280	5:178235144-178235280	ENSG00000175309
chr5	178236711	178237010	5:178236711-178237010	ENSG00000175309
chr5	178242510	178242676	5:178242510-178242676	ENSG00000244234,ENSG00000175309,ENSG00000050767
chr5	178249781	178249909	5:178249781-178249909	ENSG00000170074,ENSG00000249109,ENSG00000050767
chr5	178267324	178267519	5:178267324-178267519	ENSG00000249109,ENSG00000050767
chr5	178280072	178280279	5:178280072-178280279	ENSG00000274716
chr5	178330770	178331216	5:178330770-178331216	ENSG00000271681,ENSG00000253698
chr5	178331396	178332306	5:178331396-178332306	ENSG00000271681,ENSG00000250674,ENSG00000253617,ENSG00000253698
chr5	178356691	178356816	5:178356691-178356816	ENSG00000248943,ENSG00000271681,ENSG00000253698
chr5	178384200	178384325	5:178384200-178384325	ENSG00000242341
chr5	178396837	178397113	5:178396837-178397113	ENSG00000249849,ENSG00000271681,ENSG00000250674,ENSG00000253617,ENSG00000242341
chr5	178428382	178428804	5:178428382-178428804	ENSG00000214351,ENSG00000245688
chr5	178429140	178429253	5:178429140-178429253	-
chr5	178434927	178435069	5:178434927-178435069	ENSG00000245688
chr5	178449246	178449452	5:178449246-178449452	ENSG00000170074,ENSG00000249109,ENSG00000245688
chr5	178460998	178461443	5:178460998-178461443	ENSG00000249186,ENSG00000245688
chr5	178487066	178487217	5:178487066-178487217	-
chr5	178527397	178527917	5:178527397-178527917	ENSG00000170074,ENSG00000249186,ENSG00000250674,ENSG00000285891,ENSG00000286713
chr5	178535214	178535617	5:178535214-178535617	ENSG00000253652,ENSG00000285891,ENSG00000286713
chr5	178542470	178542690	5:178542470-178542690	-
chr5	178544455	178544842	5:178544455-178544842	ENSG00000249129,ENSG00000175325,ENSG00000250674,ENSG00000253617,ENSG00000250420,ENSG00000285891,ENSG00000286713
chr5	178545272	178545429	5:178545272-178545429	-
chr5	178546542	178546995	5:178546542-178546995	ENSG00000253652,ENSG00000285891,ENSG00000286713
chr5	178548091	178548255	5:178548091-178548255	-
chr5	178556029	178556142	5:178556029-178556142	ENSG00000170089,ENSG00000204677,ENSG00000050767
chr5	178573294	178573537	5:178573294-178573537	ENSG00000248943,ENSG00000170089,ENSG00000050767,ENSG00000285891,ENSG00000286713
chr5	178576789	178576986	5:178576789-178576986	ENSG00000050767
chr5	178585620	178585767	5:178585620-178585767	-
chr5	178589888	178590917	5:178589888-178590917	ENSG00000170074,ENSG00000249109,ENSG00000249186,ENSG00000050767,ENSG00000285891,ENSG00000286713,ENSG00000252464,ENSG00000113240
chr5	178591121	178591313	5:178591121-178591313	ENSG00000170074,ENSG00000249109,ENSG00000249186,ENSG00000050767,ENSG00000285891,ENSG00000286713,ENSG00000252464
chr5	178626167	178627468	5:178626167-178627468	ENSG00000285891,ENSG00000286713,ENSG00000252464,ENSG00000113240
chr5	178730317	178730927	5:178730317-178730927	ENSG00000251545,ENSG00000274716,ENSG00000250674,ENSG00000253163,ENSG00000253979,ENSG00000253144,ENSG00000254158,ENSG00000113262,ENSG00000254035,ENSG00000253869,ENSG00000206624,ENSG00000178338,ENSG00000274813,ENSG00000250420,ENSG00000169131,ENSG00000285978,ENSG00000285891,ENSG00000286713,ENSG00000252464,ENSG00000113240
chr5	178839488	178839614	5:178839488-178839614	ENSG00000222533,ENSG00000254158,ENSG00000113262,ENSG00000254035,ENSG00000278441,ENSG00000253725,ENSG00000274813,ENSG00000250420,ENSG00000285891,ENSG00000286713
chr5	178859783	178860312	5:178859783-178860312	ENSG00000204677,ENSG00000251545,ENSG00000253652,ENSG00000274716,ENSG00000253617,ENSG00000087116,ENSG00000253144,ENSG00000254158,ENSG00000113262,ENSG00000254035,ENSG00000253869,ENSG00000213328,ENSG00000198939,ENSG00000206624,ENSG00000178338,ENSG00000278441,ENSG00000253725,ENSG00000274813,ENSG00000250420,ENSG00000169131,ENSG00000285978,ENSG00000285891,ENSG00000286713,ENSG00000252464
chr5	178895757	178896191	5:178895757-178896191	ENSG00000238035,ENSG00000253144,ENSG00000254158,ENSG00000113262,ENSG00000254035,ENSG00000253869,ENSG00000213328,ENSG00000198939,ENSG00000206624,ENSG00000178338,ENSG00000250420,ENSG00000285891,ENSG00000286713
chr5	178940641	178941329	5:178940641-178941329	ENSG00000253652,ENSG00000274716,ENSG00000250674,ENSG00000253617,ENSG00000087116,ENSG00000253144,ENSG00000254158,ENSG00000113262,ENSG00000254035,ENSG00000178187,ENSG00000272431,ENSG00000253869,ENSG00000213328,ENSG00000198939,ENSG00000206624,ENSG00000250420,ENSG00000285891,ENSG00000286713
chr5	179023557	179024136	5:179023557-179024136	ENSG00000230178,ENSG00000251035,ENSG00000253520,ENSG00000274716,ENSG00000087116,ENSG00000253144,ENSG00000177932,ENSG00000234284,ENSG00000254158,ENSG00000113262,ENSG00000254035,ENSG00000253869,ENSG00000213328,ENSG00000206624,ENSG00000250420,ENSG00000285891,ENSG00000286713
chr5	179060146	179060672	5:179060146-179060672	ENSG00000230178,ENSG00000251035,ENSG00000251545,ENSG00000274716,ENSG00000250674,ENSG00000253617,ENSG00000087116,ENSG00000253144,ENSG00000177932,ENSG00000234284,ENSG00000254158,ENSG00000113262,ENSG00000254035,ENSG00000253869,ENSG00000213328,ENSG00000206624,ENSG00000250420,ENSG00000285891,ENSG00000286713
chr5	179265530	179265940	5:179265530-179265940	ENSG00000249849,ENSG00000249109,ENSG00000274553,ENSG00000250765,ENSG00000230178,ENSG00000251035,ENSG00000251545,ENSG00000253652,ENSG00000274716,ENSG00000250674,ENSG00000253617,ENSG00000253163,ENSG00000253979,ENSG00000087116
chr5	179285388	179285514	5:179285388-179285514	ENSG00000204677,ENSG00000274716,ENSG00000250674,ENSG00000253617,ENSG00000253163,ENSG00000253979,ENSG00000087116
chr5	179294969	179295112	5:179294969-179295112	ENSG00000251545,ENSG00000253652,ENSG00000274716,ENSG00000250674,ENSG00000253617,ENSG00000253163,ENSG00000253979,ENSG00000087116
chr5	179314210	179314438	5:179314210-179314438	ENSG00000274553,ENSG00000250765,ENSG00000230178,ENSG00000251035,ENSG00000213285,ENSG00000253652,ENSG00000274716,ENSG00000250674,ENSG00000253617,ENSG00000253163,ENSG00000253979,ENSG00000087116
chr5	179550334	179551388	5:179550334-179551388	ENSG00000228259,ENSG00000204661,ENSG00000169045,ENSG00000249140,ENSG00000176783,ENSG00000253520,ENSG00000251545,ENSG00000253652,ENSG00000274716
chr5	179559429	179559959	5:179559429-179559959	ENSG00000222533,ENSG00000274553,ENSG00000250765,ENSG00000230178,ENSG00000251035,ENSG00000250999,ENSG00000228259,ENSG00000204661,ENSG00000273549,ENSG00000169045,ENSG00000244945,ENSG00000249140,ENSG00000176783,ENSG00000253520,ENSG00000251545,ENSG00000253652,ENSG00000274716
chr5	179607521	179607904	5:179607521-179607904	ENSG00000170089,ENSG00000228259,ENSG00000204661,ENSG00000273549,ENSG00000169045,ENSG00000244945,ENSG00000249140,ENSG00000176783,ENSG00000253652
chr5	179622501	179624583	5:179622501-179624583	ENSG00000250999,ENSG00000228259,ENSG00000204661,ENSG00000273549,ENSG00000169045
chr5	179678212	179678953	5:179678212-179678953	ENSG00000225051,ENSG00000127022,ENSG00000204659,ENSG00000250999,ENSG00000228259,ENSG00000204661
chr5	179698219	179699424	5:179698219-179699424	ENSG00000225051,ENSG00000127022,ENSG00000204659,ENSG00000250999,ENSG00000228259,ENSG00000204661,ENSG00000273549,ENSG00000169045
chr5	179699751	179699866	5:179699751-179699866	ENSG00000225051,ENSG00000127022,ENSG00000250999
chr5	179732361	179733659	5:179732361-179733659	ENSG00000161021,ENSG00000225051,ENSG00000127022,ENSG00000250999,ENSG00000228259,ENSG00000204661,ENSG00000169045
chr5	179763289	179763421	5:179763289-179763421	ENSG00000213316,ENSG00000161021,ENSG00000250999,ENSG00000204661
chr5	179768777	179768961	5:179768777-179768961	ENSG00000161021,ENSG00000228259,ENSG00000204661
chr5	179793589	179793725	5:179793589-179793725	ENSG00000221394,ENSG00000213316
chr5	179793822	179794042	5:179793822-179794042	ENSG00000221394,ENSG00000161013,ENSG00000213316,ENSG00000250999
chr5	179795920	179796749	5:179795920-179796749	ENSG00000221394,ENSG00000161013,ENSG00000213316,ENSG00000250999,ENSG00000204661
chr5	179801907	179802074	5:179801907-179802074	ENSG00000161011,ENSG00000221394,ENSG00000161013,ENSG00000213316
chr5	179802732	179802849	5:179802732-179802849	ENSG00000221394,ENSG00000161013,ENSG00000213316
chr5	179805411	179806473	5:179805411-179806473	ENSG00000161011,ENSG00000161013
chr5	179806683	179807151	5:179806683-179807151	ENSG00000245317,ENSG00000252202,ENSG00000222448,ENSG00000161011,ENSG00000221394,ENSG00000161013,ENSG00000213316,ENSG00000204661
chr5	179807184	179807563	5:179807184-179807563	ENSG00000161011,ENSG00000161013
chr5	179816892	179817062	5:179816892-179817062	ENSG00000161011
chr5	179818758	179819340	5:179818758-179819340	ENSG00000245317,ENSG00000252202,ENSG00000222448,ENSG00000161011,ENSG00000161013
chr5	179819411	179819751	5:179819411-179819751	ENSG00000161011
chr5	179820349	179821990	5:179820349-179821990	ENSG00000245317,ENSG00000252202,ENSG00000222448,ENSG00000161010,ENSG00000161011,ENSG00000161013
chr5	179822722	179822835	5:179822722-179822835	ENSG00000161011
chr5	179839552	179839901	5:179839552-179839901	ENSG00000245317,ENSG00000252202,ENSG00000222448,ENSG00000161010
chr5	179858354	179859417	5:179858354-179859417	ENSG00000238035,ENSG00000285865,ENSG00000249412,ENSG00000249876,ENSG00000242979,ENSG00000197226,ENSG00000245317,ENSG00000252202,ENSG00000222448,ENSG00000161010
chr5	179870526	179870902	5:179870526-179870902	ENSG00000285865,ENSG00000249876,ENSG00000242979,ENSG00000197226,ENSG00000245317,ENSG00000252202,ENSG00000222448,ENSG00000161010
chr5	179887201	179887433	5:179887201-179887433	ENSG00000285865,ENSG00000249412,ENSG00000249876,ENSG00000242979,ENSG00000197226,ENSG00000252202,ENSG00000222448
chr5	179907674	179908144	5:179907674-179908144	ENSG00000285865,ENSG00000249412,ENSG00000249876,ENSG00000242979,ENSG00000197226,ENSG00000250999
chr5	180007762	180007919	5:180007762-180007919	ENSG00000274525,ENSG00000274553,ENSG00000250765,ENSG00000230178,ENSG00000251035,ENSG00000278965,ENSG00000198995,ENSG00000285865,ENSG00000249412,ENSG00000249876,ENSG00000242979
chr5	180026452	180026660	5:180026452-180026660	ENSG00000250509,ENSG00000161055,ENSG00000231228,ENSG00000274553,ENSG00000250765,ENSG00000230178,ENSG00000251035,ENSG00000253908,ENSG00000229721,ENSG00000253480,ENSG00000278965,ENSG00000198995,ENSG00000285865,ENSG00000249412,ENSG00000249876,ENSG00000242979
chr5	180071118	180072296	5:180071118-180072296	ENSG00000238035,ENSG00000274553,ENSG00000250765,ENSG00000230178,ENSG00000251035,ENSG00000253480,ENSG00000278965,ENSG00000198995,ENSG00000285865,ENSG00000249412,ENSG00000249876,ENSG00000242979,ENSG00000113269
chr5	180090506	180090661	5:180090506-180090661	ENSG00000253480,ENSG00000278965,ENSG00000285865,ENSG00000249412,ENSG00000249876,ENSG00000242979
chr5	180209129	180209311	5:180209129-180209311	ENSG00000204677,ENSG00000250509,ENSG00000200555,ENSG00000250749,ENSG00000161055,ENSG00000037280,ENSG00000199892,ENSG00000231228,ENSG00000241870,ENSG00000274525,ENSG00000274553,ENSG00000250765,ENSG00000230178,ENSG00000251035,ENSG00000253908,ENSG00000229721,ENSG00000146090,ENSG00000249412
chr5	180291575	180292780	5:180291575-180292780	ENSG00000248367,ENSG00000250509,ENSG00000200555,ENSG00000250749,ENSG00000161055,ENSG00000274525,ENSG00000238035,ENSG00000274553,ENSG00000250765,ENSG00000230178,ENSG00000251035,ENSG00000253908,ENSG00000050748,ENSG00000229721
chr5	180293497	180293774	5:180293497-180293774	ENSG00000248367,ENSG00000131459,ENSG00000250509,ENSG00000200555,ENSG00000250749,ENSG00000161055,ENSG00000037280,ENSG00000199892,ENSG00000249287,ENSG00000241870,ENSG00000233937,ENSG00000183718,ENSG00000248275,ENSG00000286310,ENSG00000248103,ENSG00000274525,ENSG00000238035,ENSG00000274553,ENSG00000250765,ENSG00000230178,ENSG00000251035,ENSG00000286644,ENSG00000250900,ENSG00000253908,ENSG00000050748,ENSG00000229721
chr5	180313792	180313924	5:180313792-180313924	ENSG00000131459,ENSG00000250509,ENSG00000200555,ENSG00000250749,ENSG00000161055,ENSG00000174339,ENSG00000222533,ENSG00000274553,ENSG00000250765,ENSG00000230178,ENSG00000251035,ENSG00000253908,ENSG00000229721
chr5	180353352	180353553	5:180353352-180353553	ENSG00000131459,ENSG00000250509,ENSG00000200555,ENSG00000250749,ENSG00000161055,ENSG00000199892,ENSG00000222533,ENSG00000274553,ENSG00000250765,ENSG00000230178,ENSG00000251035,ENSG00000253908,ENSG00000229721
chr5	180494101	180495153	5:180494101-180495153	ENSG00000250509,ENSG00000200555,ENSG00000113300,ENSG00000250749,ENSG00000161055,ENSG00000037280,ENSG00000236791,ENSG00000199892,ENSG00000174339,ENSG00000243664,ENSG00000249287,ENSG00000248761,ENSG00000168903,ENSG00000241870,ENSG00000233937,ENSG00000183718,ENSG00000248275,ENSG00000286310,ENSG00000274553,ENSG00000250765,ENSG00000230178,ENSG00000251035,ENSG00000204628,ENSG00000247049,ENSG00000264732,ENSG00000146063,ENSG00000286644,ENSG00000248514,ENSG00000250900,ENSG00000146054,ENSG00000248473,ENSG00000248560,ENSG00000253908,ENSG00000229721
chr5	180670679	180670787	5:180670679-180670787	ENSG00000250509,ENSG00000200555,ENSG00000250749,ENSG00000161055,ENSG00000037280,ENSG00000251352,ENSG00000248717,ENSG00000236791,ENSG00000199892,ENSG00000174339,ENSG00000113303,ENSG00000222852,ENSG00000243664,ENSG00000249287,ENSG00000248761,ENSG00000231228,ENSG00000168903,ENSG00000206686,ENSG00000165810,ENSG00000277912,ENSG00000241870,ENSG00000248103,ENSG00000274553,ENSG00000250765,ENSG00000230178,ENSG00000251035,ENSG00000248560
chr5	180784628	180784760	5:180784628-180784760	ENSG00000236791,ENSG00000199892,ENSG00000174339,ENSG00000113303,ENSG00000222852,ENSG00000243664,ENSG00000249287,ENSG00000248761,ENSG00000231228,ENSG00000168903,ENSG00000206686,ENSG00000165810,ENSG00000277912,ENSG00000241870,ENSG00000233937,ENSG00000183718,ENSG00000248275,ENSG00000286310,ENSG00000248103,ENSG00000274525,ENSG00000274553,ENSG00000250765,ENSG00000230178,ENSG00000251035,ENSG00000264549,ENSG00000272296,ENSG00000204628,ENSG00000247049,ENSG00000264732,ENSG00000146063,ENSG00000286644,ENSG00000248514,ENSG00000250900,ENSG00000146054,ENSG00000250222,ENSG00000248473,ENSG00000182613,ENSG00000185372,ENSG00000248560,ENSG00000214295
chr5	180802106	180803148	5:180802106-180803148	ENSG00000199892,ENSG00000174339,ENSG00000131446,ENSG00000280161,ENSG00000278970,ENSG00000245060,ENSG00000196670,ENSG00000113303,ENSG00000222852,ENSG00000243664,ENSG00000249287,ENSG00000248761,ENSG00000231228,ENSG00000168903,ENSG00000206686,ENSG00000165810,ENSG00000277912,ENSG00000241870,ENSG00000233937,ENSG00000183718,ENSG00000248275,ENSG00000286310,ENSG00000248103,ENSG00000238035,ENSG00000230178,ENSG00000251035,ENSG00000264549,ENSG00000272296,ENSG00000204628,ENSG00000247049,ENSG00000264732,ENSG00000146063,ENSG00000286644,ENSG00000248514,ENSG00000250900,ENSG00000146054,ENSG00000250222,ENSG00000248473,ENSG00000248560,ENSG00000214295
chr5	180809774	180811088	5:180809774-180811088	ENSG00000199892,ENSG00000174339,ENSG00000131446,ENSG00000280161,ENSG00000278970,ENSG00000245060,ENSG00000286128,ENSG00000196670,ENSG00000113303,ENSG00000222852,ENSG00000243664,ENSG00000249287,ENSG00000248761,ENSG00000231228,ENSG00000168903,ENSG00000206686,ENSG00000165810,ENSG00000277912,ENSG00000241870,ENSG00000233937,ENSG00000183718,ENSG00000248275,ENSG00000286310,ENSG00000248103,ENSG00000274525,ENSG00000222533,ENSG00000274553,ENSG00000250765,ENSG00000230178,ENSG00000251035,ENSG00000264549,ENSG00000272296,ENSG00000204628,ENSG00000247049,ENSG00000264732,ENSG00000146063,ENSG00000286644,ENSG00000248514,ENSG00000250900,ENSG00000146054,ENSG00000250222,ENSG00000248473,ENSG00000185372,ENSG00000248560,ENSG00000214295
chr5	180830886	180831996	5:180830886-180831996	ENSG00000199892,ENSG00000174339,ENSG00000131446,ENSG00000280161,ENSG00000278970,ENSG00000245060,ENSG00000286128,ENSG00000196670,ENSG00000113303,ENSG00000222852,ENSG00000243664,ENSG00000249287,ENSG00000248761,ENSG00000231228,ENSG00000168903,ENSG00000206686,ENSG00000165810,ENSG00000277912,ENSG00000241870,ENSG00000233937,ENSG00000183718,ENSG00000248275,ENSG00000286310,ENSG00000248103,ENSG00000222533,ENSG00000264549,ENSG00000272296,ENSG00000204628,ENSG00000247049,ENSG00000264732,ENSG00000146063,ENSG00000286644,ENSG00000248514,ENSG00000250900,ENSG00000146054,ENSG00000250222,ENSG00000248473,ENSG00000214295
chr5	180860751	180861673	5:180860751-180861673	ENSG00000199892,ENSG00000174339,ENSG00000131446,ENSG00000280161,ENSG00000278970,ENSG00000245060,ENSG00000286128,ENSG00000196670,ENSG00000113303,ENSG00000222852,ENSG00000243664,ENSG00000249287,ENSG00000248761,ENSG00000231228,ENSG00000168903,ENSG00000206686,ENSG00000165810,ENSG00000277912,ENSG00000241870,ENSG00000233937,ENSG00000183718,ENSG00000248275,ENSG00000286310,ENSG00000248103,ENSG00000238035,ENSG00000274553,ENSG00000250765,ENSG00000230178,ENSG00000251035,ENSG00000264549,ENSG00000272296,ENSG00000204628,ENSG00000247049,ENSG00000264732,ENSG00000146063,ENSG00000286644,ENSG00000248514,ENSG00000250900,ENSG00000146054,ENSG00000250222,ENSG00000248473,ENSG00000185372,ENSG00000248560,ENSG00000214295
chr5	181159414	181159535	5:181159414-181159535	ENSG00000199892,ENSG00000174339,ENSG00000113303,ENSG00000222852,ENSG00000243664,ENSG00000249287,ENSG00000248761,ENSG00000231228,ENSG00000168903,ENSG00000206686,ENSG00000165810,ENSG00000277912,ENSG00000241870,ENSG00000233937,ENSG00000183718,ENSG00000248275,ENSG00000286310,ENSG00000248103,ENSG00000274525,ENSG00000274553,ENSG00000250765,ENSG00000230178,ENSG00000251035,ENSG00000264549,ENSG00000272296,ENSG00000204628,ENSG00000247049,ENSG00000264732,ENSG00000146063,ENSG00000286644,ENSG00000248514,ENSG00000250900,ENSG00000146054,ENSG00000250222,ENSG00000248473,ENSG00000182613,ENSG00000185372,ENSG00000248560,ENSG00000214295
chr5	181182025	181182237	5:181182025-181182237	-
chr5	181184112	181184358	5:181184112-181184358	-
chr5	181187530	181188674	5:181187530-181188674	-
chr5	181188785	181189324	5:181188785-181189324	-
chr5	181190508	181190681	5:181190508-181190681	-
chr5	181190857	181190974	5:181190857-181190974	-
chr5	181191146	181192279	5:181191146-181192279	-
chr5	181204574	181205629	5:181204574-181205629	-
chr5	181206663	181207385	5:181206663-181207385	-
chr5	181207460	181207848	5:181207460-181207848	-
chr5	181212204	181212354	5:181212204-181212354	-
chr5	181217136	181218021	5:181217136-181218021	-
chr5	181218169	181218589	5:181218169-181218589	-
chr5	181221928	181222830	5:181221928-181222830	-
chr5	181222993	181224060	5:181222993-181224060	-
chr5	181243431	181244580	5:181243431-181244580	-
chr5	181246178	181247255	5:181246178-181247255	-
chr5	181260736	181262319	5:181260736-181262319	-
chr5	181262861	181263162	5:181262861-181263162	-
chr5	181273463	181273667	5:181273463-181273667	-
chr6	186668	186778	6:186668-186778	ENSG00000217929,ENSG00000218577,ENSG00000285578,ENSG00000287265,ENSG00000112679,ENSG00000137265
chr6	188849	189071	6:188849-189071	ENSG00000220212,ENSG00000217929,ENSG00000218577,ENSG00000263667,ENSG00000285578,ENSG00000205653,ENSG00000287265,ENSG00000112679,ENSG00000137265
chr6	196125	196369	6:196125-196369	ENSG00000220212,ENSG00000217929,ENSG00000218577,ENSG00000263667,ENSG00000205653,ENSG00000287265,ENSG00000112679,ENSG00000137265
chr6	291656	292913	6:291656-292913	-
chr6	311864	312230	6:311864-312230	-
chr6	328199	328315	6:328199-328315	-
chr6	344004	344183	6:344004-344183	-
chr6	356997	357251	6:356997-357251	-
chr6	408670	408845	6:408670-408845	ENSG00000220212,ENSG00000217929,ENSG00000218577,ENSG00000287265,ENSG00000112679,ENSG00000137265,ENSG00000286364
chr6	436822	437022	6:436822-437022	ENSG00000220212,ENSG00000217929,ENSG00000287265,ENSG00000112679,ENSG00000137265,ENSG00000286364
chr6	439735	440119	6:439735-440119	ENSG00000220212,ENSG00000217929,ENSG00000218577,ENSG00000287265,ENSG00000112679,ENSG00000137265,ENSG00000286364
chr6	504012	504348	6:504012-504348	ENSG00000220212,ENSG00000217929,ENSG00000218577,ENSG00000287265,ENSG00000112679,ENSG00000137265,ENSG00000286364,ENSG00000230433,ENSG00000287293,ENSG00000271911
chr6	504580	504728	6:504580-504728	ENSG00000220212,ENSG00000217929,ENSG00000287265,ENSG00000112679,ENSG00000137265,ENSG00000286364
chr6	529163	529266	6:529163-529266	ENSG00000220212,ENSG00000112679,ENSG00000137265,ENSG00000230433
chr6	589185	589489	6:589185-589489	ENSG00000220212,ENSG00000188996,ENSG00000219712,ENSG00000287293,ENSG00000271911,ENSG00000272485,ENSG00000276687,ENSG00000275859
chr6	589532	589928	6:589532-589928	ENSG00000220212,ENSG00000217929,ENSG00000218577,ENSG00000287265,ENSG00000112679,ENSG00000137265,ENSG00000188996,ENSG00000219712,ENSG00000287293,ENSG00000271911,ENSG00000272485,ENSG00000276687,ENSG00000286785,ENSG00000270937,ENSG00000286324,ENSG00000164379,ENSG00000281809,ENSG00000275859,ENSG00000272279
chr6	625049	625287	6:625049-625287	ENSG00000220212,ENSG00000217929,ENSG00000188996,ENSG00000219712,ENSG00000287293,ENSG00000271911,ENSG00000272485,ENSG00000276687,ENSG00000270937,ENSG00000164379,ENSG00000275859
chr6	692642	692825	6:692642-692825	ENSG00000112685,ENSG00000188996,ENSG00000219712,ENSG00000271727,ENSG00000272463
chr6	692930	693345	6:692930-693345	ENSG00000220212,ENSG00000112685,ENSG00000188996,ENSG00000219712,ENSG00000271727,ENSG00000272463,ENSG00000287293,ENSG00000271911,ENSG00000272485
chr6	710872	711049	6:710872-711049	ENSG00000112685,ENSG00000188996,ENSG00000219712,ENSG00000271727,ENSG00000272463,ENSG00000287293,ENSG00000271911
chr6	797668	797773	6:797668-797773	ENSG00000220212,ENSG00000287293,ENSG00000271911,ENSG00000272485,ENSG00000276687,ENSG00000286785,ENSG00000270937,ENSG00000286324,ENSG00000164379,ENSG00000281809,ENSG00000275859
chr6	835595	835703	6:835595-835703	ENSG00000220212,ENSG00000287293,ENSG00000271911,ENSG00000272485,ENSG00000276687,ENSG00000286785,ENSG00000270937,ENSG00000286324,ENSG00000164379,ENSG00000281809
chr6	836366	836571	6:836366-836571	ENSG00000220212,ENSG00000287293,ENSG00000271911,ENSG00000272485,ENSG00000276687,ENSG00000286785,ENSG00000270937,ENSG00000286324,ENSG00000164379,ENSG00000281809
chr6	1070107	1070370	6:1070107-1070370	ENSG00000220212,ENSG00000276687,ENSG00000286785,ENSG00000270937,ENSG00000176515,ENSG00000286324,ENSG00000164379
chr6	1136583	1136694	6:1136583-1136694	ENSG00000220212,ENSG00000276687,ENSG00000286785,ENSG00000270937,ENSG00000286324,ENSG00000164379,ENSG00000281809
chr6	1222838	1223115	6:1222838-1223115	ENSG00000220212,ENSG00000217929,ENSG00000287293,ENSG00000271911,ENSG00000276687,ENSG00000286785,ENSG00000270937,ENSG00000286324,ENSG00000164379,ENSG00000281809
chr6	1348882	1349054	6:1348882-1349054	ENSG00000220212,ENSG00000287293,ENSG00000271911,ENSG00000272485,ENSG00000276687,ENSG00000286785,ENSG00000270937,ENSG00000286324,ENSG00000164379,ENSG00000281809,ENSG00000275859
chr6	1381859	1382054	6:1381859-1382054	ENSG00000287293,ENSG00000271911,ENSG00000272485,ENSG00000276687,ENSG00000286785,ENSG00000270937,ENSG00000286324,ENSG00000164379,ENSG00000281809,ENSG00000261730,ENSG00000137273,ENSG00000275859
chr6	1436824	1436948	6:1436824-1436948	ENSG00000271530,ENSG00000287293,ENSG00000271911,ENSG00000272485,ENSG00000276687,ENSG00000164379,ENSG00000275859,ENSG00000218027,ENSG00000272279
chr6	1497554	1497780	6:1497554-1497780	ENSG00000220212,ENSG00000243439,ENSG00000218027,ENSG00000272279
chr6	1555169	1555298	6:1555169-1555298	ENSG00000218027,ENSG00000272279,ENSG00000236086
chr6	1596367	1596483	6:1596367-1596483	ENSG00000280916,ENSG00000054598,ENSG00000285603,ENSG00000236086
chr6	1604386	1604651	6:1604386-1604651	ENSG00000280916,ENSG00000054598,ENSG00000112699,ENSG00000285603,ENSG00000236086
chr6	1609744	1609891	6:1609744-1609891	ENSG00000280916,ENSG00000054598,ENSG00000112699,ENSG00000236086
chr6	1679036	1679298	6:1679036-1679298	ENSG00000112699,ENSG00000285603,ENSG00000236086
chr6	1679335	1679477	6:1679335-1679477	ENSG00000112699
chr6	1767525	1767625	6:1767525-1767625	ENSG00000112699
chr6	1872105	1872233	6:1872105-1872233	ENSG00000112699
chr6	2127470	2127866	6:2127470-2127866	ENSG00000285603,ENSG00000236086
chr6	2209340	2209467	6:2209340-2209467	ENSG00000285603,ENSG00000236086
chr6	2245254	2245919	6:2245254-2245919	ENSG00000112699,ENSG00000285603,ENSG00000250903,ENSG00000236086
chr6	2382385	2382521	6:2382385-2382521	ENSG00000236086,ENSG00000286512,ENSG00000272465
chr6	2450637	2450841	6:2450637-2450841	ENSG00000285603,ENSG00000250903,ENSG00000236086,ENSG00000272465,ENSG00000287903
chr6	2478194	2478537	6:2478194-2478537	ENSG00000236086,ENSG00000272465,ENSG00000287903
chr6	2480378	2481000	6:2480378-2481000	ENSG00000236086,ENSG00000272465,ENSG00000287903
chr6	2562865	2563006	6:2562865-2563006	ENSG00000287903,ENSG00000280423
chr6	2632459	2632730	6:2632459-2632730	ENSG00000285603,ENSG00000236086,ENSG00000287903,ENSG00000228718,ENSG00000164385
chr6	2634211	2634737	6:2634211-2634737	ENSG00000228718,ENSG00000164385
chr6	2712247	2712477	6:2712247-2712477	-
chr6	2732505	2733006	6:2732505-2733006	ENSG00000145949
chr6	2733428	2733595	6:2733428-2733595	-
chr6	2734043	2734531	6:2734043-2734531	ENSG00000145949
chr6	2734742	2734997	6:2734742-2734997	ENSG00000145949
chr6	2738503	2738656	6:2738503-2738656	ENSG00000145949
chr6	2743403	2743552	6:2743403-2743552	ENSG00000145949
chr6	2744036	2744621	6:2744036-2744621	ENSG00000145949
chr6	2759094	2759262	6:2759094-2759262	ENSG00000145949
chr6	2764665	2766651	6:2764665-2766651	ENSG00000124535
chr6	2768197	2768358	6:2768197-2768358	ENSG00000124535
chr6	2770185	2770481	6:2770185-2770481	ENSG00000124535
chr6	2772935	2773148	6:2772935-2773148	ENSG00000124535
chr6	2790747	2790847	6:2790747-2790847	ENSG00000232999
chr6	2791283	2791495	6:2791283-2791495	ENSG00000021355,ENSG00000266750,ENSG00000232999,ENSG00000228365
chr6	2800049	2800161	6:2800049-2800161	-
chr6	2818078	2818188	6:2818078-2818188	-
chr6	2841223	2842100	6:2841223-2842100	ENSG00000021355,ENSG00000266750,ENSG00000232999,ENSG00000228365
chr6	2846443	2846584	6:2846443-2846584	ENSG00000021355,ENSG00000266750,ENSG00000232999,ENSG00000228365
chr6	2875516	2875617	6:2875516-2875617	ENSG00000230438,ENSG00000266750
chr6	2876365	2876636	6:2876365-2876636	ENSG00000230438,ENSG00000266750,ENSG00000170542,ENSG00000232999
chr6	2902744	2903499	6:2902744-2903499	ENSG00000230438,ENSG00000266750,ENSG00000170542,ENSG00000232999,ENSG00000228365
chr6	2921883	2921993	6:2921883-2921993	ENSG00000232999,ENSG00000228365
chr6	2932276	2932642	6:2932276-2932642	ENSG00000266750,ENSG00000232999,ENSG00000228365
chr6	2939251	2939653	6:2939251-2939653	ENSG00000266750,ENSG00000232999,ENSG00000228365
chr6	2942778	2942882	6:2942778-2942882	-
chr6	2943011	2943169	6:2943011-2943169	-
chr6	2947510	2947808	6:2947510-2947808	ENSG00000124570
chr6	2949657	2949933	6:2949657-2949933	-
chr6	2952634	2953009	6:2952634-2953009	ENSG00000124570,ENSG00000244041
chr6	2957711	2958487	6:2957711-2958487	ENSG00000124570
chr6	2962863	2962986	6:2962863-2962986	ENSG00000124570
chr6	2970842	2972068	6:2970842-2972068	ENSG00000124570,ENSG00000244041
chr6	2981699	2981907	6:2981699-2981907	ENSG00000124570,ENSG00000244041,ENSG00000124588
chr6	2988390	2990126	6:2988390-2990126	ENSG00000124570,ENSG00000244041,ENSG00000124588,ENSG00000224846
chr6	2990655	2990981	6:2990655-2990981	ENSG00000244041,ENSG00000124588,ENSG00000224846
chr6	2999296	3000464	6:2999296-3000464	ENSG00000124588,ENSG00000224846,ENSG00000271361,ENSG00000288612,ENSG00000274855,ENSG00000232654,ENSG00000217707,ENSG00000229282,ENSG00000137275,ENSG00000272277,ENSG00000222248
chr6	3023869	3024084	6:3023869-3024084	ENSG00000124588,ENSG00000271361,ENSG00000288612,ENSG00000274855,ENSG00000232654,ENSG00000217707
chr6	3053569	3054008	6:3053569-3054008	ENSG00000124588,ENSG00000224846,ENSG00000271361,ENSG00000288612,ENSG00000274855,ENSG00000232654,ENSG00000217707,ENSG00000229282,ENSG00000137275,ENSG00000222248
chr6	3063689	3064569	6:3063689-3064569	ENSG00000124588,ENSG00000224846,ENSG00000274855,ENSG00000229282,ENSG00000137275,ENSG00000272277,ENSG00000222248
chr6	3068191	3069407	6:3068191-3069407	ENSG00000124588,ENSG00000224846,ENSG00000274855,ENSG00000229282,ENSG00000137275,ENSG00000272277,ENSG00000222248
chr6	3118246	3119166	6:3118246-3119166	ENSG00000222248,ENSG00000137274,ENSG00000228170,ENSG00000216819,ENSG00000230269
chr6	3126492	3126670	6:3126492-3126670	ENSG00000222248,ENSG00000137274,ENSG00000228170,ENSG00000216819,ENSG00000230269
chr6	3157441	3157746	6:3157441-3157746	ENSG00000137274,ENSG00000228170,ENSG00000137267,ENSG00000216819,ENSG00000230269
chr6	3162621	3162932	6:3162621-3162932	ENSG00000228170,ENSG00000137267,ENSG00000216819,ENSG00000230269
chr6	3162969	3163189	6:3162969-3163189	ENSG00000228170,ENSG00000137267,ENSG00000216819,ENSG00000230269
chr6	3231706	3231829	6:3231706-3231829	ENSG00000216819,ENSG00000230269,ENSG00000137285,ENSG00000180822
chr6	3251573	3251701	6:3251573-3251701	ENSG00000216819,ENSG00000230269,ENSG00000180822
chr6	3258630	3259438	6:3258630-3259438	ENSG00000222248,ENSG00000228170,ENSG00000216819,ENSG00000230269,ENSG00000137285,ENSG00000180822
chr6	3279688	3279820	6:3279688-3279820	ENSG00000228793,ENSG00000270477
chr6	3295460	3295614	6:3295460-3295614	ENSG00000272320,ENSG00000228793,ENSG00000270477
chr6	3328921	3329084	6:3328921-3329084	ENSG00000137266,ENSG00000272320,ENSG00000228793,ENSG00000270477
chr6	3329817	3329950	6:3329817-3329950	ENSG00000137266,ENSG00000272320
chr6	3334678	3334878	6:3334678-3334878	ENSG00000272320,ENSG00000270477
chr6	3345837	3346293	6:3345837-3346293	ENSG00000272320,ENSG00000228793,ENSG00000270477
chr6	3355512	3355647	6:3355512-3355647	ENSG00000272320
chr6	3356299	3356664	6:3356299-3356664	ENSG00000272320
chr6	3456776	3457433	6:3456776-3457433	ENSG00000137266,ENSG00000272320,ENSG00000228793,ENSG00000270477
chr6	3457870	3458004	6:3457870-3458004	ENSG00000137266
chr6	3732658	3732766	6:3732658-3732766	ENSG00000228793,ENSG00000270477,ENSG00000168994
chr6	3742505	3742642	6:3742505-3742642	ENSG00000228793,ENSG00000270477,ENSG00000168994,ENSG00000216657,ENSG00000279926
chr6	3748365	3748623	6:3748365-3748623	ENSG00000228793,ENSG00000270477,ENSG00000168994,ENSG00000270504,ENSG00000219992,ENSG00000217566,ENSG00000216657,ENSG00000279926
chr6	3750584	3750801	6:3750584-3750801	ENSG00000168994,ENSG00000270504,ENSG00000219992
chr6	3751519	3752407	6:3751519-3752407	ENSG00000168994,ENSG00000270504,ENSG00000219992,ENSG00000216657
chr6	3801260	3801576	6:3801260-3801576	ENSG00000270477
chr6	3813248	3813487	6:3813248-3813487	ENSG00000270477
chr6	3825373	3825758	6:3825373-3825758	ENSG00000238158,ENSG00000233068
chr6	3826025	3826280	6:3826025-3826280	ENSG00000238158,ENSG00000233068
chr6	3826388	3826572	6:3826388-3826572	ENSG00000238158,ENSG00000233068
chr6	3848952	3849536	6:3848952-3849536	ENSG00000228793,ENSG00000270477,ENSG00000238158,ENSG00000233068,ENSG00000145945,ENSG00000217566,ENSG00000216657,ENSG00000279926
chr6	3904686	3904794	6:3904686-3904794	ENSG00000233068
chr6	3906007	3906447	6:3906007-3906447	ENSG00000270477,ENSG00000233068,ENSG00000260604,ENSG00000218472,ENSG00000217566,ENSG00000216657
chr6	3909058	3909162	6:3909058-3909162	ENSG00000260604,ENSG00000218472
chr6	3911946	3912112	6:3911946-3912112	ENSG00000260604,ENSG00000218472,ENSG00000217566
chr6	3913062	3913437	6:3913062-3913437	ENSG00000260604,ENSG00000218472,ENSG00000217135,ENSG00000217566,ENSG00000216657,ENSG00000279926
chr6	3913687	3913802	6:3913687-3913802	ENSG00000260604,ENSG00000218472,ENSG00000217135,ENSG00000217566
chr6	3919184	3919708	6:3919184-3919708	ENSG00000270477,ENSG00000260604,ENSG00000218472,ENSG00000217135,ENSG00000217566,ENSG00000216657,ENSG00000279926
chr6	3925236	3925519	6:3925236-3925519	ENSG00000217135,ENSG00000217566,ENSG00000216657,ENSG00000279926
chr6	3933078	3933381	6:3933078-3933381	ENSG00000270477,ENSG00000217135,ENSG00000217566,ENSG00000216657,ENSG00000279926
chr6	3990882	3991095	6:3990882-3991095	ENSG00000228793,ENSG00000270477,ENSG00000217566,ENSG00000216657,ENSG00000279926
chr6	4018178	4018989	6:4018178-4018989	ENSG00000216657,ENSG00000279926,ENSG00000272248,ENSG00000230648,ENSG00000112739,ENSG00000145975,ENSG00000185689
chr6	4021076	4022060	6:4021076-4022060	ENSG00000272248,ENSG00000230648,ENSG00000112739,ENSG00000145975,ENSG00000185689
chr6	4055557	4055709	6:4055557-4055709	ENSG00000112739,ENSG00000145975,ENSG00000185689
chr6	4134994	4136313	6:4134994-4136313	ENSG00000145975,ENSG00000185689,ENSG00000198721,ENSG00000254821,ENSG00000234817
chr6	4155969	4156116	6:4155969-4156116	ENSG00000145975,ENSG00000185689,ENSG00000198721,ENSG00000254821,ENSG00000234817
chr6	4186530	4186663	6:4186530-4186663	ENSG00000185689,ENSG00000237716,ENSG00000216307
chr6	4210751	4210875	6:4210751-4210875	ENSG00000185689
chr6	4212683	4212890	6:4212683-4212890	ENSG00000145975,ENSG00000185689
chr6	4281909	4282068	6:4281909-4282068	-
chr6	4313132	4313234	6:4313132-4313234	-
chr6	4345450	4345979	6:4345450-4345979	ENSG00000231811
chr6	4346656	4347347	6:4346656-4347347	ENSG00000231811
chr6	4351817	4352294	6:4351817-4352294	ENSG00000231811
chr6	4352929	4353029	6:4352929-4353029	ENSG00000231811
chr6	4358406	4359075	6:4358406-4359075	ENSG00000285424,ENSG00000231811,ENSG00000287761,ENSG00000260239,ENSG00000270695,ENSG00000205444,ENSG00000217385,ENSG00000284823,ENSG00000217030
chr6	4359172	4359321	6:4359172-4359321	-
chr6	4369642	4369929	6:4369642-4369929	ENSG00000285424,ENSG00000287761,ENSG00000260239,ENSG00000270695
chr6	4371327	4371835	6:4371327-4371835	ENSG00000285424,ENSG00000287761,ENSG00000260239,ENSG00000270695,ENSG00000217385,ENSG00000284823,ENSG00000217030
chr6	4371916	4372064	6:4371916-4372064	ENSG00000287761
chr6	4372201	4372316	6:4372201-4372316	ENSG00000287761
chr6	4381109	4381254	6:4381109-4381254	ENSG00000287761
chr6	4397404	4397642	6:4397404-4397642	ENSG00000287761,ENSG00000260239,ENSG00000270695
chr6	4402399	4402972	6:4402399-4402972	ENSG00000285424,ENSG00000287761,ENSG00000260239,ENSG00000270695
chr6	4403885	4404125	6:4403885-4404125	ENSG00000285424,ENSG00000287761,ENSG00000260239,ENSG00000270695
chr6	4433310	4433507	6:4433310-4433507	ENSG00000201185,ENSG00000285694,ENSG00000260239,ENSG00000270695
chr6	4447009	4447164	6:4447009-4447164	ENSG00000285424,ENSG00000285694,ENSG00000260239,ENSG00000270695
chr6	4460614	4461007	6:4460614-4461007	ENSG00000285424,ENSG00000285694,ENSG00000260239,ENSG00000270695,ENSG00000205444,ENSG00000284823
chr6	4546049	4546149	6:4546049-4546149	ENSG00000285424,ENSG00000260239,ENSG00000270695,ENSG00000284823
chr6	4599980	4600127	6:4599980-4600127	ENSG00000285424,ENSG00000260239,ENSG00000270695,ENSG00000260673,ENSG00000205444,ENSG00000217385
chr6	4647588	4647901	6:4647588-4647901	ENSG00000285424,ENSG00000260239,ENSG00000270695,ENSG00000205444,ENSG00000217385,ENSG00000284823,ENSG00000236336
chr6	4660520	4660700	6:4660520-4660700	ENSG00000285424,ENSG00000270695,ENSG00000205444,ENSG00000217385,ENSG00000284823
chr6	4664165	4664452	6:4664165-4664452	ENSG00000285424,ENSG00000260239,ENSG00000270695,ENSG00000205444,ENSG00000217385,ENSG00000284823
chr6	4775361	4776799	6:4775361-4776799	ENSG00000217385,ENSG00000153046,ENSG00000284823,ENSG00000236336
chr6	4794304	4794436	6:4794304-4794436	ENSG00000153046,ENSG00000284823,ENSG00000236336
chr6	4806179	4806297	6:4806179-4806297	ENSG00000217385,ENSG00000284823
chr6	4848726	4848913	6:4848726-4848913	ENSG00000153046,ENSG00000284823
chr6	4925691	4925927	6:4925691-4925927	ENSG00000217385,ENSG00000153046,ENSG00000284823,ENSG00000217030
chr6	4942251	4942409	6:4942251-4942409	ENSG00000217030
chr6	5003467	5004223	6:5003467-5004223	ENSG00000217030,ENSG00000124787,ENSG00000272142
chr6	5026216	5026800	6:5026216-5026800	ENSG00000272142
chr6	5030794	5030896	6:5030794-5030896	ENSG00000272142
chr6	5057228	5057352	6:5057228-5057352	ENSG00000271978,ENSG00000220685,ENSG00000288548
chr6	5078416	5078587	6:5078416-5078587	ENSG00000220685,ENSG00000288548
chr6	5084311	5086284	6:5084311-5086284	ENSG00000220685,ENSG00000288548,ENSG00000219607
chr6	5093317	5093520	6:5093317-5093520	ENSG00000220685,ENSG00000288548,ENSG00000219607
chr6	5096422	5096861	6:5096422-5096861	ENSG00000217030,ENSG00000220685,ENSG00000288548,ENSG00000219607
chr6	5098237	5098416	6:5098237-5098416	ENSG00000220685,ENSG00000219607
chr6	5107327	5107742	6:5107327-5107742	ENSG00000217030,ENSG00000220685,ENSG00000214113
chr6	5107997	5108398	6:5107997-5108398	ENSG00000217030,ENSG00000220685,ENSG00000214113
chr6	5108576	5108770	6:5108576-5108770	ENSG00000214113
chr6	5109669	5109854	6:5109669-5109854	ENSG00000214113
chr6	5111560	5111772	6:5111560-5111772	ENSG00000214113
chr6	5115253	5115454	6:5115253-5115454	ENSG00000220685
chr6	5121343	5121890	6:5121343-5121890	ENSG00000220685,ENSG00000265083
chr6	5143763	5143864	6:5143763-5143864	ENSG00000265083
chr6	5201285	5201397	6:5201285-5201397	-
chr6	5201473	5201623	6:5201473-5201623	-
chr6	5205249	5205370	6:5205249-5205370	-
chr6	5205911	5206727	6:5205911-5206727	-
chr6	5213955	5214124	6:5213955-5214124	ENSG00000214113,ENSG00000220446
chr6	5214698	5215043	6:5214698-5215043	ENSG00000214113,ENSG00000220446
chr6	5260423	5261604	6:5260423-5261604	ENSG00000214113,ENSG00000145982,ENSG00000220446
chr6	5303317	5303503	6:5303317-5303503	ENSG00000265083,ENSG00000145982,ENSG00000220446
chr6	5315949	5316160	6:5315949-5316160	ENSG00000220446
chr6	5458069	5458248	6:5458069-5458248	ENSG00000269985
chr6	5471085	5471224	6:5471085-5471224	ENSG00000269985,ENSG00000124785
chr6	5481187	5481318	6:5481187-5481318	-
chr6	5501808	5502201	6:5501808-5502201	ENSG00000216360,ENSG00000124785,ENSG00000263572,ENSG00000283616
chr6	5509072	5509527	6:5509072-5509527	-
chr6	5590184	5590560	6:5590184-5590560	ENSG00000218574,ENSG00000216360,ENSG00000263572,ENSG00000283616
chr6	5623612	5624078	6:5623612-5624078	ENSG00000218574
chr6	5634490	5635152	6:5634490-5635152	ENSG00000218574,ENSG00000216360
chr6	5638662	5639013	6:5638662-5639013	ENSG00000218574,ENSG00000216360,ENSG00000263572,ENSG00000283616
chr6	5653812	5654195	6:5653812-5654195	ENSG00000218574,ENSG00000216360,ENSG00000263572,ENSG00000283616
chr6	5701265	5701643	6:5701265-5701643	ENSG00000270174,ENSG00000216360
chr6	5746518	5746655	6:5746518-5746655	ENSG00000216360,ENSG00000124785,ENSG00000263572,ENSG00000283616
chr6	5764265	5765729	6:5764265-5765729	ENSG00000216360,ENSG00000124785,ENSG00000263572,ENSG00000283616
chr6	5766388	5766501	6:5766388-5766501	ENSG00000216360
chr6	5782771	5783272	6:5782771-5783272	ENSG00000217239,ENSG00000216360,ENSG00000124785,ENSG00000263572,ENSG00000283616,ENSG00000218868
chr6	5851359	5851509	6:5851359-5851509	ENSG00000216360,ENSG00000233064,ENSG00000124785
chr6	5894505	5894629	6:5894505-5894629	ENSG00000216360,ENSG00000239472,ENSG00000124785
chr6	5905744	5906001	6:5905744-5906001	ENSG00000216360,ENSG00000239472,ENSG00000124785,ENSG00000263572,ENSG00000283616
chr6	5968981	5969174	6:5968981-5969174	ENSG00000239472,ENSG00000215057,ENSG00000124785
chr6	5969449	5969574	6:5969449-5969574	ENSG00000215057,ENSG00000124785
chr6	6317676	6318159	6:6317676-6318159	ENSG00000124491,ENSG00000263572,ENSG00000283616,ENSG00000241216,ENSG00000218868
chr6	6395771	6396115	6:6395771-6396115	ENSG00000263572,ENSG00000283616,ENSG00000241216,ENSG00000218868
chr6	6411225	6411410	6:6411225-6411410	ENSG00000263572,ENSG00000283616,ENSG00000241216,ENSG00000218868
chr6	6452106	6452331	6:6452106-6452331	ENSG00000263572,ENSG00000283616,ENSG00000241216,ENSG00000285717,ENSG00000218868
chr6	6546695	6547342	6:6546695-6547342	ENSG00000124785,ENSG00000263572,ENSG00000283616,ENSG00000218868
chr6	6588215	6588315	6:6588215-6588315	ENSG00000216863,ENSG00000112799
chr6	6589358	6589558	6:6589358-6589558	ENSG00000216863,ENSG00000112799
chr6	6599471	6599854	6:6599471-6599854	ENSG00000216863,ENSG00000112799
chr6	6655063	6655262	6:6655063-6655262	ENSG00000216863
chr6	6686867	6687606	6:6686867-6687606	ENSG00000261211,ENSG00000279368,ENSG00000287497
chr6	6689104	6689206	6:6689104-6689206	ENSG00000261211,ENSG00000279368
chr6	6694886	6695069	6:6694886-6695069	ENSG00000279368,ENSG00000287497
chr6	6699980	6700361	6:6699980-6700361	ENSG00000226281,ENSG00000287497
chr6	6724516	6725081	6:6724516-6725081	ENSG00000287497,ENSG00000288046
chr6	6730867	6731161	6:6730867-6731161	ENSG00000226281,ENSG00000287497,ENSG00000288046
chr6	6734825	6735278	6:6734825-6735278	ENSG00000226281,ENSG00000288046
chr6	6737174	6737899	6:6737174-6737899	ENSG00000226281,ENSG00000288046
chr6	6738888	6739313	6:6738888-6739313	ENSG00000226281,ENSG00000288046
chr6	6739371	6739719	6:6739371-6739719	ENSG00000226281
chr6	6741334	6741523	6:6741334-6741523	ENSG00000226281
chr6	6741915	6742034	6:6741915-6742034	ENSG00000226281
chr6	6746322	6747034	6:6746322-6747034	ENSG00000224532,ENSG00000219986
chr6	6747390	6747687	6:6747390-6747687	ENSG00000224532
chr6	6748513	6748913	6:6748513-6748913	ENSG00000226281,ENSG00000287497,ENSG00000288046,ENSG00000224532,ENSG00000219986
chr6	6749114	6749313	6:6749114-6749313	ENSG00000224532,ENSG00000219986
chr6	6749809	6750318	6:6749809-6750318	ENSG00000224532
chr6	6765242	6765351	6:6765242-6765351	ENSG00000224532,ENSG00000219986
chr6	6772911	6773019	6:6772911-6773019	ENSG00000224532,ENSG00000219986
chr6	6825232	6825510	6:6825232-6825510	ENSG00000219986
chr6	6826107	6826868	6:6826107-6826868	ENSG00000219986
chr6	6834818	6834965	6:6834818-6834965	ENSG00000219986
chr6	6835064	6835258	6:6835064-6835258	ENSG00000219986
chr6	6851158	6851299	6:6851158-6851299	ENSG00000219986
chr6	6856603	6856802	6:6856603-6856802	ENSG00000219986
chr6	6857040	6857204	6:6857040-6857204	ENSG00000219986
chr6	6885531	6885965	6:6885531-6885965	-
chr6	6890682	6890868	6:6890682-6890868	ENSG00000219986
chr6	6892703	6893653	6:6892703-6893653	ENSG00000219986,ENSG00000223342
chr6	6920229	6920554	6:6920229-6920554	ENSG00000223342
chr6	6927471	6927779	6:6927471-6927779	ENSG00000223342,ENSG00000240936
chr6	6927902	6928320	6:6927902-6928320	ENSG00000223342,ENSG00000240936
chr6	6942923	6943189	6:6942923-6943189	ENSG00000223342,ENSG00000240936
chr6	6975582	6976482	6:6975582-6976482	ENSG00000203498
chr6	6994789	6995189	6:6994789-6995189	ENSG00000219986,ENSG00000203498
chr6	7042849	7042954	6:7042849-7042954	-
chr6	7043062	7043360	6:7043062-7043360	-
chr6	7043987	7044255	6:7043987-7044255	-
chr6	7051312	7052267	6:7051312-7052267	-
chr6	7052463	7052690	6:7052463-7052690	-
chr6	7101468	7101581	6:7101468-7101581	ENSG00000124782
chr6	7107413	7109223	6:7107413-7109223	ENSG00000124782
chr6	7109515	7109801	6:7109515-7109801	ENSG00000124782
chr6	7112760	7113106	6:7112760-7113106	ENSG00000124782
chr6	7129418	7129569	6:7129418-7129569	-
chr6	7130294	7130487	6:7130294-7130487	ENSG00000124782
chr6	7137703	7137888	6:7137703-7137888	ENSG00000124782
chr6	7139101	7139215	6:7139101-7139215	ENSG00000124782
chr6	7140670	7141476	6:7140670-7141476	ENSG00000124782
chr6	7143717	7143825	6:7143717-7143825	ENSG00000124782
chr6	7146367	7146547	6:7146367-7146547	-
chr6	7146615	7146740	6:7146615-7146740	-
chr6	7156394	7156536	6:7156394-7156536	-
chr6	7159873	7160041	6:7159873-7160041	-
chr6	7176310	7176547	6:7176310-7176547	ENSG00000225092,ENSG00000201483
chr6	7183854	7184021	6:7183854-7184021	ENSG00000225092,ENSG00000201483
chr6	7189210	7189315	6:7189210-7189315	ENSG00000225092,ENSG00000201483
chr6	7189440	7189622	6:7189440-7189622	ENSG00000225092,ENSG00000201483
chr6	7214487	7214728	6:7214487-7214728	-
chr6	7216915	7217238	6:7216915-7217238	ENSG00000287002
chr6	7217351	7217641	6:7217351-7217641	ENSG00000287002
chr6	7219439	7219779	6:7219439-7219779	-
chr6	7220874	7221054	6:7220874-7221054	ENSG00000287002
chr6	7222325	7222429	6:7222325-7222429	ENSG00000287002
chr6	7224829	7225114	6:7224829-7225114	ENSG00000287002
chr6	7238892	7239194	6:7238892-7239194	ENSG00000124782,ENSG00000287002
chr6	7243611	7243719	6:7243611-7243719	-
chr6	7260971	7261689	6:7260971-7261689	ENSG00000285771,ENSG00000238221,ENSG00000219375
chr6	7262113	7262284	6:7262113-7262284	ENSG00000285771
chr6	7276046	7276169	6:7276046-7276169	ENSG00000238221
chr6	7312547	7313455	6:7312547-7313455	ENSG00000124783,ENSG00000238221,ENSG00000164304,ENSG00000219375,ENSG00000124784
chr6	7342433	7342610	6:7342433-7342610	ENSG00000124783,ENSG00000219375,ENSG00000220472,ENSG00000230570
chr6	7389325	7390184	6:7389325-7390184	ENSG00000124783,ENSG00000164304,ENSG00000219375,ENSG00000124784
chr6	7424931	7425917	6:7424931-7425917	ENSG00000124784,ENSG00000233503,ENSG00000234115
chr6	7446735	7446843	6:7446735-7446843	ENSG00000233503,ENSG00000234115
chr6	7468477	7468834	6:7468477-7468834	ENSG00000233503,ENSG00000234115,ENSG00000234763
chr6	7496593	7496751	6:7496593-7496751	ENSG00000233503,ENSG00000219993,ENSG00000234115
chr6	7502855	7502986	6:7502855-7502986	ENSG00000233503,ENSG00000219993,ENSG00000234115
chr6	7537888	7538080	6:7537888-7538080	ENSG00000234115,ENSG00000261189,ENSG00000096696
chr6	7540557	7540847	6:7540557-7540847	ENSG00000233503,ENSG00000234115,ENSG00000261189,ENSG00000096696
chr6	7541187	7543349	6:7541187-7543349	ENSG00000233503,ENSG00000234115,ENSG00000261189,ENSG00000096696
chr6	7544005	7544445	6:7544005-7544445	ENSG00000234115,ENSG00000261189,ENSG00000096696
chr6	7546094	7546219	6:7546094-7546219	ENSG00000261189,ENSG00000096696
chr6	7548351	7548603	6:7548351-7548603	ENSG00000234115,ENSG00000261189,ENSG00000096696
chr6	7554995	7555113	6:7554995-7555113	ENSG00000096696
chr6	7555784	7555921	6:7555784-7555921	ENSG00000234115,ENSG00000096696
chr6	7561260	7561925	6:7561260-7561925	ENSG00000234115,ENSG00000096696
chr6	7590020	7590726	6:7590020-7590726	ENSG00000168566
chr6	7590988	7591154	6:7590988-7591154	ENSG00000168566
chr6	7592671	7592820	6:7592671-7592820	ENSG00000168566
chr6	7594666	7594850	6:7594666-7594850	ENSG00000168566
chr6	7604070	7604360	6:7604070-7604360	ENSG00000168566,ENSG00000236512
chr6	7615542	7615698	6:7615542-7615698	ENSG00000238221,ENSG00000236512
chr6	7706401	7706513	6:7706401-7706513	-
chr6	7723146	7723267	6:7723146-7723267	ENSG00000153162
chr6	7725904	7726180	6:7725904-7726180	ENSG00000153162,ENSG00000234763,ENSG00000219294,ENSG00000217746
chr6	7904862	7905145	6:7904862-7905145	ENSG00000217746,ENSG00000239264
chr6	7909853	7910276	6:7909853-7910276	ENSG00000217746,ENSG00000239264
chr6	7910397	7911163	6:7910397-7911163	ENSG00000217746,ENSG00000239264
chr6	7974659	7974796	6:7974659-7974796	ENSG00000219294,ENSG00000217746
chr6	7974966	7975478	6:7974966-7975478	ENSG00000276019,ENSG00000234763,ENSG00000219294,ENSG00000217746
chr6	7975790	7976171	6:7975790-7976171	ENSG00000219294,ENSG00000217746
chr6	8007057	8007269	6:8007057-8007269	ENSG00000188428,ENSG00000219294,ENSG00000217746
chr6	8063810	8064696	6:8063810-8064696	ENSG00000232234,ENSG00000124802,ENSG00000265818,ENSG00000188428,ENSG00000259040
chr6	8074322	8074452	6:8074322-8074452	ENSG00000188428,ENSG00000259040
chr6	8102214	8102793	6:8102214-8102793	ENSG00000285216,ENSG00000232234,ENSG00000124802,ENSG00000265818
chr6	8131380	8131533	6:8131380-8131533	ENSG00000263705,ENSG00000229401,ENSG00000183674,ENSG00000234763,ENSG00000285216
chr6	8182953	8183169	6:8182953-8183169	ENSG00000234763,ENSG00000285216,ENSG00000232234
chr6	8435089	8435908	6:8435089-8435908	ENSG00000285219,ENSG00000124786,ENSG00000234763
chr6	8441567	8441776	6:8441567-8441776	ENSG00000285219,ENSG00000124786
chr6	8462256	8462477	6:8462256-8462477	ENSG00000276019,ENSG00000234763
chr6	8708071	8708176	6:8708071-8708176	ENSG00000263705,ENSG00000229401,ENSG00000183674,ENSG00000276019
chr6	8764891	8764997	6:8764891-8764997	ENSG00000276019
chr6	8857259	8857493	6:8857259-8857493	ENSG00000229765,ENSG00000225775,ENSG00000276019,ENSG00000285219,ENSG00000234763
chr6	8983265	8983413	6:8983265-8983413	ENSG00000238076,ENSG00000263705,ENSG00000229401,ENSG00000183674,ENSG00000285759,ENSG00000228478,ENSG00000221583,ENSG00000229765,ENSG00000181355,ENSG00000225775
chr6	9250892	9251053	6:9250892-9251053	ENSG00000263705,ENSG00000229401,ENSG00000183674,ENSG00000285759,ENSG00000228478,ENSG00000221583,ENSG00000229765,ENSG00000216368,ENSG00000181355,ENSG00000225775
chr6	9361860	9362025	6:9361860-9362025	ENSG00000216781,ENSG00000221583,ENSG00000229765,ENSG00000216368,ENSG00000181355,ENSG00000225775,ENSG00000276019,ENSG00000234763
chr6	9397931	9399356	6:9397931-9399356	ENSG00000238076,ENSG00000263705,ENSG00000183674,ENSG00000216781,ENSG00000221583,ENSG00000229765,ENSG00000216368,ENSG00000181355,ENSG00000225775,ENSG00000276019,ENSG00000234763
chr6	9413082	9413203	6:9413082-9413203	ENSG00000229401,ENSG00000183674,ENSG00000221583,ENSG00000229765,ENSG00000216368,ENSG00000181355,ENSG00000225775,ENSG00000276019
chr6	9646477	9646716	6:9646477-9646716	ENSG00000238076,ENSG00000263705,ENSG00000229401,ENSG00000183674,ENSG00000285759,ENSG00000228478,ENSG00000216781,ENSG00000221583,ENSG00000229765,ENSG00000216368,ENSG00000181355,ENSG00000225775,ENSG00000276019
chr6	10404065	10404689	6:10404065-10404689	ENSG00000238076,ENSG00000263705,ENSG00000229401,ENSG00000183674,ENSG00000285759,ENSG00000228478,ENSG00000229950,ENSG00000285278,ENSG00000137203,ENSG00000216781,ENSG00000221583,ENSG00000229765,ENSG00000216368,ENSG00000181355
chr6	10510581	10511251	6:10510581-10511251	ENSG00000201048,ENSG00000285763,ENSG00000216359,ENSG00000237685,ENSG00000231056,ENSG00000238076
chr6	10511462	10511869	6:10511462-10511869	ENSG00000235051,ENSG00000124827,ENSG00000111845,ENSG00000201048,ENSG00000137434,ENSG00000285763,ENSG00000205318,ENSG00000216359,ENSG00000237685,ENSG00000111846,ENSG00000231056,ENSG00000238076,ENSG00000263705,ENSG00000216781,ENSG00000221583,ENSG00000229765,ENSG00000216368
chr6	10521102	10521595	6:10521102-10521595	ENSG00000111846,ENSG00000238076
chr6	10521847	10522167	6:10521847-10522167	ENSG00000111846
chr6	10522923	10523238	6:10522923-10523238	ENSG00000111846
chr6	10529675	10529793	6:10529675-10529793	ENSG00000111846
chr6	10547933	10548043	6:10547933-10548043	ENSG00000285763,ENSG00000238076
chr6	10555743	10556259	6:10555743-10556259	ENSG00000201048,ENSG00000285763,ENSG00000111846,ENSG00000238076,ENSG00000221583
chr6	10558624	10558870	6:10558624-10558870	ENSG00000201048,ENSG00000285763,ENSG00000111846,ENSG00000238076,ENSG00000221583
chr6	10565122	10565231	6:10565122-10565231	ENSG00000217181
chr6	10582956	10583130	6:10582956-10583130	ENSG00000201048,ENSG00000285763,ENSG00000217181,ENSG00000111846
chr6	10583798	10583933	6:10583798-10583933	ENSG00000217181,ENSG00000111846
chr6	10585271	10585844	6:10585271-10585844	ENSG00000201048,ENSG00000285763,ENSG00000217181,ENSG00000111846
chr6	10586268	10586628	6:10586268-10586628	ENSG00000285763,ENSG00000217181,ENSG00000111846
chr6	10587594	10588014	6:10587594-10588014	ENSG00000153157,ENSG00000201048,ENSG00000285763,ENSG00000205318,ENSG00000217181,ENSG00000111846,ENSG00000231056,ENSG00000238076,ENSG00000216781,ENSG00000221583,ENSG00000216368
chr6	10588125	10588230	6:10588125-10588230	ENSG00000285763,ENSG00000217181,ENSG00000111846
chr6	10589393	10589565	6:10589393-10589565	ENSG00000201048,ENSG00000285763,ENSG00000217181,ENSG00000111846
chr6	10598484	10598588	6:10598484-10598588	ENSG00000201048,ENSG00000285763,ENSG00000205318
chr6	10598619	10598839	6:10598619-10598839	ENSG00000201048,ENSG00000285763,ENSG00000205318
chr6	10610159	10610602	6:10610159-10610602	ENSG00000201048,ENSG00000285763,ENSG00000205318,ENSG00000231056,ENSG00000238076,ENSG00000216368
chr6	10617464	10617565	6:10617464-10617565	ENSG00000201048,ENSG00000285763,ENSG00000205318
chr6	10621387	10621592	6:10621387-10621592	ENSG00000201048,ENSG00000285763,ENSG00000205318,ENSG00000238076
chr6	10694286	10695142	6:10694286-10695142	ENSG00000111845,ENSG00000201048,ENSG00000137434,ENSG00000285763,ENSG00000231056,ENSG00000238076
chr6	10720292	10720682	6:10720292-10720682	ENSG00000111843
chr6	10722672	10723458	6:10722672-10723458	ENSG00000153157,ENSG00000235051,ENSG00000124827,ENSG00000222383,ENSG00000272162,ENSG00000137210,ENSG00000272097,ENSG00000111843,ENSG00000111845,ENSG00000201048,ENSG00000137434,ENSG00000285763,ENSG00000231056,ENSG00000238076,ENSG00000229765
chr6	10747341	10747996	6:10747341-10747996	ENSG00000235051,ENSG00000124827,ENSG00000222383,ENSG00000272162,ENSG00000137210,ENSG00000272097,ENSG00000111843,ENSG00000238076
chr6	10748063	10748163	6:10748063-10748163	ENSG00000222383,ENSG00000272162,ENSG00000137210,ENSG00000272097
chr6	10760112	10760266	6:10760112-10760266	ENSG00000222383
chr6	10801367	10801469	6:10801367-10801469	ENSG00000153157,ENSG00000235051,ENSG00000124827,ENSG00000231056,ENSG00000238076
chr6	10838272	10838775	6:10838272-10838775	ENSG00000274541,ENSG00000153157,ENSG00000235051,ENSG00000124827,ENSG00000111837
chr6	11044187	11044382	6:11044187-11044382	ENSG00000230314,ENSG00000274541,ENSG00000197977,ENSG00000153157,ENSG00000235051,ENSG00000124827
chr6	11093217	11094665	6:11093217-11094665	ENSG00000218020,ENSG00000233656,ENSG00000242753,ENSG00000271245,ENSG00000244476,ENSG00000224531,ENSG00000274541,ENSG00000153157,ENSG00000235051,ENSG00000124827
chr6	11128727	11128947	6:11128727-11128947	ENSG00000218020,ENSG00000233656,ENSG00000242753,ENSG00000271245,ENSG00000244476,ENSG00000274541,ENSG00000153157
chr6	11144495	11144618	6:11144495-11144618	ENSG00000218020,ENSG00000202313,ENSG00000233656,ENSG00000242753,ENSG00000247925,ENSG00000271245,ENSG00000244476,ENSG00000274541
chr6	11205864	11206078	6:11205864-11206078	ENSG00000233656,ENSG00000242753,ENSG00000287920,ENSG00000111859,ENSG00000247925,ENSG00000271245
chr6	11207276	11207414	6:11207276-11207414	ENSG00000233656,ENSG00000242753,ENSG00000111859,ENSG00000247925,ENSG00000271245
chr6	11214344	11214814	6:11214344-11214814	ENSG00000233656,ENSG00000242753,ENSG00000287920,ENSG00000111859,ENSG00000247925,ENSG00000271245
chr6	11232423	11232812	6:11232423-11232812	ENSG00000233656,ENSG00000242753,ENSG00000287920,ENSG00000111859,ENSG00000247925,ENSG00000271245
chr6	11263432	11263763	6:11263432-11263763	ENSG00000233656,ENSG00000242753,ENSG00000287920,ENSG00000111859,ENSG00000247925,ENSG00000271245
chr6	11270473	11270718	6:11270473-11270718	ENSG00000233656,ENSG00000242753,ENSG00000287920,ENSG00000111859,ENSG00000247925,ENSG00000271245
chr6	11272983	11273131	6:11272983-11273131	ENSG00000233656,ENSG00000242753,ENSG00000287920,ENSG00000247925,ENSG00000271245
chr6	11496326	11496465	6:11496326-11496465	ENSG00000218020,ENSG00000202313,ENSG00000233656,ENSG00000242753,ENSG00000247925,ENSG00000271245,ENSG00000244476,ENSG00000153157
chr6	11532227	11532365	6:11532227-11532365	ENSG00000205269,ENSG00000218020
chr6	11537251	11538716	6:11537251-11538716	ENSG00000277473,ENSG00000271897,ENSG00000205269,ENSG00000218020,ENSG00000233656,ENSG00000242753,ENSG00000271245,ENSG00000244476,ENSG00000274541,ENSG00000153157,ENSG00000235051,ENSG00000124827
chr6	11575633	11575793	6:11575633-11575793	ENSG00000277473,ENSG00000271897,ENSG00000218020,ENSG00000247925,ENSG00000271245,ENSG00000153157
chr6	11712779	11713067	6:11712779-11713067	ENSG00000287593,ENSG00000111863,ENSG00000207419,ENSG00000277473,ENSG00000271897
chr6	11744937	11745047	6:11744937-11745047	ENSG00000287593,ENSG00000111863
chr6	11810007	11810506	6:11810007-11810506	ENSG00000234427,ENSG00000287593,ENSG00000111863,ENSG00000277473
chr6	11835077	11835270	6:11835077-11835270	ENSG00000215124,ENSG00000234427,ENSG00000287593,ENSG00000111863,ENSG00000277473,ENSG00000271897
chr6	11869777	11869918	6:11869777-11869918	ENSG00000215124
chr6	12008459	12008857	6:12008459-12008857	ENSG00000095951,ENSG00000229896,ENSG00000225102
chr6	12008893	12009374	6:12008893-12009374	ENSG00000095951,ENSG00000229896,ENSG00000225102,ENSG00000277473,ENSG00000271897
chr6	12010792	12012819	6:12010792-12012819	ENSG00000095951,ENSG00000229896,ENSG00000277473,ENSG00000271897
chr6	12013038	12013244	6:12013038-12013244	ENSG00000095951,ENSG00000229896
chr6	12045057	12045227	6:12045057-12045227	ENSG00000277473
chr6	12058630	12058828	6:12058630-12058828	ENSG00000277473,ENSG00000271897
chr6	12103288	12103530	6:12103288-12103530	ENSG00000277473
chr6	12112894	12113107	6:12112894-12113107	ENSG00000277473,ENSG00000271897
chr6	12234158	12234268	6:12234158-12234268	ENSG00000277473,ENSG00000271897
chr6	12290306	12290514	6:12290306-12290514	ENSG00000234015,ENSG00000212802,ENSG00000223321,ENSG00000218893,ENSG00000078401,ENSG00000277473,ENSG00000271897
chr6	12354601	12354808	6:12354601-12354808	ENSG00000234015,ENSG00000212802,ENSG00000223321,ENSG00000218893,ENSG00000277473,ENSG00000271897
chr6	12605915	12606025	6:12605915-12606025	ENSG00000234015,ENSG00000212802,ENSG00000223321,ENSG00000218893,ENSG00000277473,ENSG00000271897
chr6	12635863	12636157	6:12635863-12636157	ENSG00000234015,ENSG00000212802,ENSG00000223321,ENSG00000277473,ENSG00000271897
chr6	12893675	12894113	6:12893675-12894113	ENSG00000271897
chr6	12895820	12896032	6:12895820-12896032	-
chr6	12896451	12896582	6:12896451-12896582	-
chr6	12903225	12903562	6:12903225-12903562	-
chr6	12909922	12910098	6:12909922-12910098	-
chr6	12913191	12913317	6:12913191-12913317	-
chr6	12957346	12958029	6:12957346-12958029	ENSG00000112137
chr6	12960188	12960607	6:12960188-12960607	ENSG00000112137
chr6	12962553	12962921	6:12962553-12962921	ENSG00000112137
chr6	12963214	12963386	6:12963214-12963386	ENSG00000112137
chr6	12963575	12963928	6:12963575-12963928	ENSG00000112137
chr6	12973590	12973816	6:12973590-12973816	-
chr6	13006128	13006350	6:13006128-13006350	ENSG00000112137
chr6	13006677	13007008	6:13006677-13007008	ENSG00000112137
chr6	13013367	13015402	6:13013367-13015402	ENSG00000112137
chr6	13026614	13026915	6:13026614-13026915	ENSG00000206702
chr6	13079207	13079396	6:13079207-13079396	-
chr6	13114095	13114198	6:13114095-13114198	ENSG00000206702
chr6	13120598	13121289	6:13120598-13121289	ENSG00000206702
chr6	13132337	13132551	6:13132337-13132551	ENSG00000206702
chr6	13237462	13237575	6:13237462-13237575	ENSG00000206702
chr6	13238771	13238883	6:13238771-13238883	ENSG00000272379,ENSG00000206702
chr6	13302715	13302902	6:13302715-13302902	ENSG00000272379,ENSG00000145979,ENSG00000215022
chr6	13303810	13303975	6:13303810-13303975	ENSG00000272379,ENSG00000145979,ENSG00000215022,ENSG00000206702
chr6	13308386	13308667	6:13308386-13308667	ENSG00000272379,ENSG00000145979,ENSG00000215022,ENSG00000206702
chr6	13328148	13328871	6:13328148-13328871	ENSG00000145979
chr6	13336624	13336770	6:13336624-13336770	ENSG00000145979
chr6	13360590	13360973	6:13360590-13360973	ENSG00000202351
chr6	13368120	13368306	6:13368120-13368306	-
chr6	13371846	13371982	6:13371846-13371982	-
chr6	13373564	13373681	6:13373564-13373681	-
chr6	13385101	13385234	6:13385101-13385234	-
chr6	13395499	13395880	6:13395499-13395880	-
chr6	13398711	13398835	6:13398711-13398835	-
chr6	13406663	13407178	6:13406663-13407178	ENSG00000202351,ENSG00000145990
chr6	13407800	13408170	6:13407800-13408170	ENSG00000145990
chr6	13412425	13412922	6:13412425-13412922	ENSG00000145990
chr6	13412961	13413116	6:13412961-13413116	ENSG00000145990
chr6	13413305	13414600	6:13413305-13414600	ENSG00000145990
chr6	13422972	13423120	6:13422972-13423120	-
chr6	13425348	13425820	6:13425348-13425820	-
chr6	13425957	13426377	6:13425957-13426377	-
chr6	13427493	13427633	6:13427493-13427633	-
chr6	13433706	13433870	6:13433706-13433870	-
chr6	13445126	13445235	6:13445126-13445235	-
chr6	13446513	13446680	6:13446513-13446680	-
chr6	13448334	13448501	6:13448334-13448501	-
chr6	13454696	13454843	6:13454696-13454843	-
chr6	13455690	13455913	6:13455690-13455913	ENSG00000202351
chr6	13461547	13461690	6:13461547-13461690	-
chr6	13467291	13467476	6:13467291-13467476	ENSG00000202351,ENSG00000145990
chr6	13470402	13470864	6:13470402-13470864	ENSG00000145990
chr6	13480025	13480170	6:13480025-13480170	ENSG00000237786,ENSG00000145990
chr6	13486074	13486282	6:13486074-13486282	ENSG00000237786,ENSG00000145990
chr6	13486336	13486494	6:13486336-13486494	ENSG00000237786,ENSG00000145990
chr6	13486767	13488365	6:13486767-13488365	ENSG00000202351,ENSG00000237786,ENSG00000145990
chr6	13495191	13495425	6:13495191-13495425	ENSG00000202351,ENSG00000237786
chr6	13495476	13495628	6:13495476-13495628	ENSG00000202351,ENSG00000237786
chr6	13523888	13524141	6:13523888-13524141	ENSG00000202351,ENSG00000218265
chr6	13526738	13527284	6:13526738-13527284	ENSG00000202351,ENSG00000218265
chr6	13528802	13529195	6:13528802-13529195	ENSG00000202351,ENSG00000218265
chr6	13573835	13573944	6:13573835-13573944	ENSG00000124523
chr6	13574181	13575438	6:13574181-13575438	ENSG00000124523,ENSG00000202351
chr6	13578972	13579173	6:13578972-13579173	ENSG00000124523,ENSG00000202351
chr6	13611834	13612049	6:13611834-13612049	ENSG00000286316,ENSG00000225921,ENSG00000261071
chr6	13614596	13616022	6:13614596-13616022	ENSG00000286316,ENSG00000010017,ENSG00000225921,ENSG00000261071
chr6	13710740	13711212	6:13710740-13711212	ENSG00000286316,ENSG00000010017
chr6	13711297	13712417	6:13711297-13712417	ENSG00000272209,ENSG00000286316,ENSG00000010017,ENSG00000225921,ENSG00000261071
chr6	13733178	13733382	6:13733178-13733382	ENSG00000272209,ENSG00000286316
chr6	13767576	13767809	6:13767576-13767809	ENSG00000272209,ENSG00000286316
chr6	13795229	13795334	6:13795229-13795334	ENSG00000180537,ENSG00000272209,ENSG00000050393
chr6	13813665	13814813	6:13813665-13814813	ENSG00000233981,ENSG00000220868,ENSG00000180537,ENSG00000272209,ENSG00000050393,ENSG00000286316
chr6	14031673	14031788	6:14031673-14031788	ENSG00000233981,ENSG00000220868,ENSG00000180537
chr6	14060195	14060310	6:14060195-14060310	ENSG00000233981,ENSG00000220868,ENSG00000180537,ENSG00000272209
chr6	14117523	14117818	6:14117523-14117818	ENSG00000238987,ENSG00000112149,ENSG00000180537
chr6	14129641	14129781	6:14129641-14129781	ENSG00000238987,ENSG00000112149,ENSG00000220868,ENSG00000180537
chr6	14210881	14211912	6:14210881-14211912	ENSG00000230631,ENSG00000286281,ENSG00000285639
chr6	14275459	14275659	6:14275459-14275659	ENSG00000226673,ENSG00000230631,ENSG00000238987
chr6	14283727	14283917	6:14283727-14283917	ENSG00000226673,ENSG00000230631
chr6	14283973	14284118	6:14283973-14284118	ENSG00000226673,ENSG00000230631
chr6	14360662	14361011	6:14360662-14361011	ENSG00000229646,ENSG00000234540,ENSG00000237346,ENSG00000230631
chr6	14361294	14361613	6:14361294-14361613	ENSG00000229646,ENSG00000234540,ENSG00000237346,ENSG00000230631
chr6	14362310	14362516	6:14362310-14362516	ENSG00000234540,ENSG00000237346,ENSG00000230631
chr6	14401305	14401643	6:14401305-14401643	ENSG00000234540,ENSG00000237346
chr6	14407075	14407246	6:14407075-14407246	ENSG00000234540,ENSG00000237346,ENSG00000230631,ENSG00000238987
chr6	14431450	14431782	6:14431450-14431782	ENSG00000286277,ENSG00000234540,ENSG00000237346
chr6	14441452	14441792	6:14441452-14441792	ENSG00000229646,ENSG00000286277,ENSG00000234540,ENSG00000237346,ENSG00000230631
chr6	14458802	14458932	6:14458802-14458932	-
chr6	14470827	14470950	6:14470827-14470950	-
chr6	14477355	14477482	6:14477355-14477482	-
chr6	14540401	14540565	6:14540401-14540565	ENSG00000229646
chr6	14550945	14551258	6:14550945-14551258	ENSG00000229646
chr6	14573361	14573648	6:14573361-14573648	ENSG00000229646
chr6	14638895	14639440	6:14638895-14639440	ENSG00000206960,ENSG00000229646
chr6	14641276	14641464	6:14641276-14641464	ENSG00000206960,ENSG00000229646
chr6	14641510	14641732	6:14641510-14641732	ENSG00000206960,ENSG00000229646
chr6	14713040	14713385	6:14713040-14713385	-
chr6	14770661	14770782	6:14770661-14770782	-
chr6	14800036	14800137	6:14800036-14800137	-
chr6	14804830	14805025	6:14804830-14805025	-
chr6	14818649	14818799	6:14818649-14818799	-
chr6	14871240	14871560	6:14871240-14871560	ENSG00000242989
chr6	14877409	14877590	6:14877409-14877590	ENSG00000242989
chr6	14880128	14880273	6:14880128-14880273	-
chr6	14882815	14882958	6:14882815-14882958	-
chr6	14888554	14889079	6:14888554-14889079	ENSG00000242989,ENSG00000216754,ENSG00000230631,ENSG00000220868
chr6	14927498	14927638	6:14927498-14927638	-
chr6	15036622	15037288	6:15036622-15037288	ENSG00000242989,ENSG00000216754,ENSG00000234261
chr6	15062743	15062946	6:15062743-15062946	ENSG00000242989,ENSG00000216754,ENSG00000234261
chr6	15090273	15090379	6:15090273-15090379	ENSG00000242989,ENSG00000216754,ENSG00000234261
chr6	15221902	15222159	6:15221902-15222159	ENSG00000242989,ENSG00000216754
chr6	15240109	15240305	6:15240109-15240305	ENSG00000235488,ENSG00000008083,ENSG00000271888
chr6	15244728	15246140	6:15244728-15246140	ENSG00000201519,ENSG00000235488,ENSG00000008083,ENSG00000271888,ENSG00000242989
chr6	15247870	15249127	6:15247870-15249127	ENSG00000235488,ENSG00000008083,ENSG00000271888
chr6	15256614	15256833	6:15256614-15256833	ENSG00000201519,ENSG00000235488,ENSG00000271888
chr6	15264983	15265333	6:15264983-15265333	ENSG00000201519,ENSG00000235488,ENSG00000271888
chr6	15293769	15294034	6:15293769-15294034	ENSG00000201519,ENSG00000201367
chr6	15313421	15313655	6:15313421-15313655	ENSG00000201519,ENSG00000201367
chr6	15351757	15351884	6:15351757-15351884	ENSG00000201519
chr6	15359421	15359591	6:15359421-15359591	ENSG00000201519
chr6	15365354	15365558	6:15365354-15365558	ENSG00000201519
chr6	15389569	15389737	6:15389569-15389737	-
chr6	15399990	15400421	6:15399990-15400421	-
chr6	15400688	15401005	6:15400688-15401005	ENSG00000201519,ENSG00000242989,ENSG00000238987
chr6	15404077	15404234	6:15404077-15404234	-
chr6	15420956	15421225	6:15420956-15421225	-
chr6	15430959	15431120	6:15430959-15431120	-
chr6	15473943	15474100	6:15473943-15474100	-
chr6	15476334	15476556	6:15476334-15476556	-
chr6	15476617	15476786	6:15476617-15476786	-
chr6	15479822	15480059	6:15479822-15480059	-
chr6	15482090	15482219	6:15482090-15482219	-
chr6	15491491	15491622	6:15491491-15491622	-
chr6	15495329	15495866	6:15495329-15495866	ENSG00000287626,ENSG00000008083,ENSG00000238987
chr6	15501444	15501544	6:15501444-15501544	ENSG00000008083
chr6	15501916	15502053	6:15501916-15502053	ENSG00000008083
chr6	15502167	15502401	6:15502167-15502401	ENSG00000008083
chr6	15503949	15504409	6:15503949-15504409	ENSG00000287626,ENSG00000008083
chr6	15504565	15504922	6:15504565-15504922	ENSG00000287626,ENSG00000008083
chr6	15504979	15505329	6:15504979-15505329	ENSG00000287626,ENSG00000008083
chr6	15511695	15512471	6:15511695-15512471	ENSG00000287626,ENSG00000047579,ENSG00000277411,ENSG00000238987
chr6	15515612	15516018	6:15515612-15516018	ENSG00000287626,ENSG00000277411
chr6	15516089	15516224	6:15516089-15516224	ENSG00000287626,ENSG00000277411
chr6	15523299	15523493	6:15523299-15523493	ENSG00000287626,ENSG00000047579,ENSG00000277411
chr6	15595638	15596052	6:15595638-15596052	ENSG00000287626,ENSG00000047579
chr6	15621340	15621643	6:15621340-15621643	ENSG00000287626
chr6	15621713	15621972	6:15621713-15621972	ENSG00000287626
chr6	15623424	15623584	6:15623424-15623584	ENSG00000287626
chr6	15662248	15663204	6:15662248-15663204	ENSG00000047579
chr6	15691381	15691556	6:15691381-15691556	ENSG00000251831,ENSG00000216364,ENSG00000217078,ENSG00000218073,ENSG00000217585,ENSG00000274212,ENSG00000232947,ENSG00000214027
chr6	15793373	15793562	6:15793373-15793562	ENSG00000216364,ENSG00000217585,ENSG00000274212,ENSG00000232947,ENSG00000214027
chr6	15796465	15796678	6:15796465-15796678	ENSG00000216364,ENSG00000217078,ENSG00000218073,ENSG00000217585,ENSG00000274212,ENSG00000232947,ENSG00000214027
chr6	15827902	15828118	6:15827902-15828118	ENSG00000216364,ENSG00000217078,ENSG00000218073,ENSG00000217585,ENSG00000274212,ENSG00000232947,ENSG00000214027
chr6	16128625	16129661	6:16128625-16129661	ENSG00000216364,ENSG00000217078,ENSG00000218073,ENSG00000263712,ENSG00000007944,ENSG00000217585,ENSG00000274212,ENSG00000232947,ENSG00000214027
chr6	16129959	16130128	6:16129959-16130128	ENSG00000216364,ENSG00000217078,ENSG00000218073,ENSG00000263712,ENSG00000007944,ENSG00000217585,ENSG00000274212,ENSG00000232947
chr6	16131049	16131191	6:16131049-16131191	ENSG00000216364,ENSG00000217078,ENSG00000218073,ENSG00000263712,ENSG00000007944,ENSG00000217585,ENSG00000274212,ENSG00000232947
chr6	16137271	16137413	6:16137271-16137413	ENSG00000216364,ENSG00000217078,ENSG00000218073,ENSG00000263712,ENSG00000007944,ENSG00000217585,ENSG00000274212,ENSG00000232947,ENSG00000214027
chr6	16214426	16214590	6:16214426-16214590	ENSG00000251831,ENSG00000216364,ENSG00000217078,ENSG00000218073,ENSG00000232947
chr6	16229436	16229646	6:16229436-16229646	ENSG00000207193
chr6	16231460	16231618	6:16231460-16231618	ENSG00000137198,ENSG00000207193
chr6	16238156	16238792	6:16238156-16238792	ENSG00000137198,ENSG00000207193
chr6	16238901	16239024	6:16238901-16239024	ENSG00000137198,ENSG00000207193
chr6	16239292	16240032	6:16239292-16240032	ENSG00000137198,ENSG00000207193
chr6	16241146	16241372	6:16241146-16241372	ENSG00000137198
chr6	16243197	16243516	6:16243197-16243516	ENSG00000282024,ENSG00000137198
chr6	16244350	16245287	6:16244350-16245287	ENSG00000282024,ENSG00000137198
chr6	16258260	16258672	6:16258260-16258672	ENSG00000282024,ENSG00000137198
chr6	16265544	16265742	6:16265544-16265742	ENSG00000282024
chr6	16277199	16278334	6:16277199-16278334	ENSG00000282024,ENSG00000137198
chr6	16278429	16278658	6:16278429-16278658	-
chr6	16318592	16318749	6:16318592-16318749	-
chr6	16319964	16320731	6:16319964-16320731	ENSG00000288708,ENSG00000124788
chr6	16322680	16323075	6:16322680-16323075	ENSG00000288708,ENSG00000124788
chr6	16331426	16331586	6:16331426-16331586	ENSG00000288708,ENSG00000124788
chr6	16332154	16332353	6:16332154-16332353	ENSG00000288708
chr6	16337322	16337533	6:16337322-16337533	-
chr6	16339112	16339267	6:16339112-16339267	-
chr6	16375969	16376069	6:16375969-16376069	-
chr6	16380538	16380753	6:16380538-16380753	-
chr6	16438103	16438247	6:16438103-16438247	-
chr6	16440927	16441100	6:16440927-16441100	-
chr6	16477646	16478290	6:16477646-16478290	-
chr6	16523671	16523819	6:16523671-16523819	-
chr6	16541301	16541792	6:16541301-16541792	-
chr6	16544130	16544372	6:16544130-16544372	-
chr6	16633541	16633676	6:16633541-16633676	-
chr6	16670154	16670392	6:16670154-16670392	-
chr6	16677050	16677285	6:16677050-16677285	-
chr6	16681252	16681445	6:16681252-16681445	-
chr6	16739403	16739627	6:16739403-16739627	-
chr6	16747851	16747968	6:16747851-16747968	ENSG00000124788
chr6	16758810	16758945	6:16758810-16758945	ENSG00000272341,ENSG00000229931,ENSG00000124788
chr6	16759322	16759554	6:16759322-16759554	ENSG00000272341,ENSG00000229931,ENSG00000124788
chr6	16759751	16761140	6:16759751-16761140	ENSG00000272341,ENSG00000229931,ENSG00000124788
chr6	16761357	16762420	6:16761357-16762420	ENSG00000272341,ENSG00000229931,ENSG00000124788
chr6	16762452	16762560	6:16762452-16762560	ENSG00000272341,ENSG00000229931,ENSG00000124788
chr6	16762592	16762792	6:16762592-16762792	ENSG00000272341,ENSG00000229931,ENSG00000124788
chr6	16762915	16763371	6:16762915-16763371	ENSG00000272341,ENSG00000229931,ENSG00000124788
chr6	16764723	16764830	6:16764723-16764830	ENSG00000272341,ENSG00000229931,ENSG00000124788
chr6	16769195	16769310	6:16769195-16769310	ENSG00000272341,ENSG00000229931,ENSG00000124788
chr6	16771007	16771216	6:16771007-16771216	ENSG00000272341,ENSG00000229931,ENSG00000124788
chr6	16781419	16781745	6:16781419-16781745	ENSG00000287347
chr6	16781872	16781996	6:16781872-16781996	-
chr6	16801092	16801283	6:16801092-16801283	ENSG00000287347
chr6	16802157	16802370	6:16802157-16802370	ENSG00000287347
chr6	16803307	16803953	6:16803307-16803953	ENSG00000287347
chr6	16805277	16805439	6:16805277-16805439	ENSG00000287347
chr6	16805521	16805653	6:16805521-16805653	ENSG00000287347
chr6	16964939	16965138	6:16964939-16965138	ENSG00000286631,ENSG00000287347
chr6	17032146	17032308	6:17032146-17032308	ENSG00000286631
chr6	17046018	17046151	6:17046018-17046151	ENSG00000286631
chr6	17059174	17059286	6:17059174-17059286	ENSG00000286631
chr6	17086492	17086653	6:17086492-17086653	ENSG00000230873,ENSG00000287359,ENSG00000286631
chr6	17102037	17102183	6:17102037-17102183	ENSG00000230873,ENSG00000287359
chr6	17115894	17115996	6:17115894-17115996	ENSG00000230873,ENSG00000287359
chr6	17167400	17167811	6:17167400-17167811	-
chr6	17202608	17202871	6:17202608-17202871	-
chr6	17212589	17212769	6:17212589-17212769	-
chr6	17269913	17270028	6:17269913-17270028	-
chr6	17276795	17277214	6:17276795-17277214	ENSG00000112183,ENSG00000287559
chr6	17277359	17277569	6:17277359-17277569	ENSG00000112183,ENSG00000287559
chr6	17280282	17281573	6:17280282-17281573	ENSG00000112183,ENSG00000287559
chr6	17282345	17282535	6:17282345-17282535	ENSG00000112183,ENSG00000287559
chr6	17282720	17282910	6:17282720-17282910	ENSG00000112183,ENSG00000287559
chr6	17283333	17283443	6:17283333-17283443	ENSG00000112183,ENSG00000287559
chr6	17287460	17287885	6:17287460-17287885	ENSG00000112183,ENSG00000287559
chr6	17289544	17290149	6:17289544-17290149	ENSG00000112183,ENSG00000287559
chr6	17290184	17290309	6:17290184-17290309	ENSG00000112183
chr6	17290953	17291091	6:17290953-17291091	ENSG00000112183
chr6	17291634	17292121	6:17291634-17292121	ENSG00000112183
chr6	17292694	17292833	6:17292694-17292833	ENSG00000112183
chr6	17294170	17294429	6:17294170-17294429	ENSG00000112183
chr6	17295378	17295492	6:17295378-17295492	-
chr6	17297819	17297949	6:17297819-17297949	-
chr6	17311651	17312072	6:17311651-17312072	-
chr6	17381629	17381733	6:17381629-17381733	ENSG00000112186,ENSG00000219314
chr6	17393156	17394396	6:17393156-17394396	ENSG00000112186,ENSG00000219314
chr6	17408182	17408384	6:17408182-17408384	ENSG00000112186
chr6	17418430	17418690	6:17418430-17418690	-
chr6	17418882	17419138	6:17418882-17419138	ENSG00000112186
chr6	17429751	17430029	6:17429751-17430029	ENSG00000184612
chr6	17431710	17431892	6:17431710-17431892	ENSG00000184612
chr6	17439706	17439877	6:17439706-17439877	ENSG00000184612
chr6	17454543	17454761	6:17454543-17454761	ENSG00000184612
chr6	17469551	17469656	6:17469551-17469656	ENSG00000184612
chr6	17473593	17473917	6:17473593-17473917	ENSG00000184612
chr6	17483481	17483603	6:17483481-17483603	ENSG00000184612
chr6	17483639	17484002	6:17483639-17484002	ENSG00000184612
chr6	17484228	17484504	6:17484228-17484504	ENSG00000184612
chr6	17486745	17487013	6:17486745-17487013	ENSG00000184612
chr6	17493457	17493599	6:17493457-17493599	ENSG00000184612
chr6	17580493	17580861	6:17580493-17580861	ENSG00000218359,ENSG00000184612
chr6	17584219	17584448	6:17584219-17584448	ENSG00000201442,ENSG00000286885,ENSG00000218359,ENSG00000184612
chr6	17584480	17584608	6:17584480-17584608	ENSG00000286885,ENSG00000218359,ENSG00000184612
chr6	17600060	17601177	6:17600060-17601177	ENSG00000201442,ENSG00000201415,ENSG00000206881,ENSG00000137414,ENSG00000286885
chr6	17622303	17622421	6:17622303-17622421	ENSG00000201442,ENSG00000206881
chr6	17624498	17624636	6:17624498-17624636	ENSG00000201442,ENSG00000206881
chr6	17703301	17703425	6:17703301-17703425	ENSG00000201442,ENSG00000201415,ENSG00000272269,ENSG00000124789
chr6	17703491	17703591	6:17703491-17703591	ENSG00000201442,ENSG00000201415,ENSG00000272269,ENSG00000124789
chr6	17705484	17705669	6:17705484-17705669	ENSG00000201442,ENSG00000201415,ENSG00000272269,ENSG00000124789
chr6	17706045	17707177	6:17706045-17707177	ENSG00000201442,ENSG00000201415,ENSG00000272269,ENSG00000124789
chr6	17815426	17815595	6:17815426-17815595	ENSG00000137177,ENSG00000201442
chr6	17820105	17820206	6:17820105-17820206	ENSG00000137177
chr6	17831271	17831462	6:17831271-17831462	-
chr6	17833144	17833254	6:17833144-17833254	-
chr6	17864141	17864260	6:17864141-17864260	-
chr6	17865410	17865510	6:17865410-17865510	-
chr6	17865723	17866082	6:17865723-17866082	ENSG00000137177
chr6	17918118	17918245	6:17918118-17918245	-
chr6	17919506	17919875	6:17919506-17919875	-
chr6	17927768	17928038	6:17927768-17928038	ENSG00000220920,ENSG00000137177,ENSG00000201442
chr6	17930467	17930667	6:17930467-17930667	-
chr6	17932423	17932868	6:17932423-17932868	ENSG00000220920,ENSG00000137177
chr6	17945177	17945365	6:17945177-17945365	ENSG00000220920
chr6	17962438	17962794	6:17962438-17962794	ENSG00000220920,ENSG00000137177,ENSG00000201442
chr6	17973338	17973563	6:17973338-17973563	ENSG00000137177
chr6	17981462	17981576	6:17981462-17981576	ENSG00000137177
chr6	17985378	17985559	6:17985378-17985559	ENSG00000137177
chr6	17986687	17988393	6:17986687-17988393	ENSG00000137177
chr6	18043332	18043432	6:18043332-18043432	-
chr6	18122351	18122870	6:18122351-18122870	ENSG00000187566,ENSG00000137177,ENSG00000201442
chr6	18154640	18156320	6:18154640-18156320	ENSG00000200681,ENSG00000278102,ENSG00000199715,ENSG00000124795,ENSG00000165097,ENSG00000137364
chr6	18209806	18210020	6:18209806-18210020	ENSG00000200681,ENSG00000278102,ENSG00000199715,ENSG00000165097
chr6	18243499	18243627	6:18243499-18243627	ENSG00000200681,ENSG00000278102,ENSG00000199715,ENSG00000124795
chr6	18263893	18264996	6:18263893-18264996	ENSG00000200681,ENSG00000278102,ENSG00000199715,ENSG00000124795
chr6	18343062	18343223	6:18343062-18343223	ENSG00000283408,ENSG00000218976,ENSG00000217414,ENSG00000200681,ENSG00000278102,ENSG00000199715
chr6	18387086	18387687	6:18387086-18387687	ENSG00000283408,ENSG00000137393,ENSG00000218976,ENSG00000217414,ENSG00000200681,ENSG00000278102,ENSG00000199715
chr6	18504074	18504240	6:18504074-18504240	ENSG00000207775,ENSG00000283408,ENSG00000218976,ENSG00000217414,ENSG00000200681,ENSG00000278102,ENSG00000199715
chr6	18596369	18596508	6:18596369-18596508	ENSG00000229700,ENSG00000287138,ENSG00000200957,ENSG00000217314,ENSG00000214012,ENSG00000201523,ENSG00000218643,ENSG00000231662,ENSG00000207775,ENSG00000283408
chr6	18978438	18978658	6:18978438-18978658	ENSG00000229700,ENSG00000287138,ENSG00000200957,ENSG00000217314,ENSG00000214012,ENSG00000201523,ENSG00000218643,ENSG00000231662,ENSG00000217379,ENSG00000207775,ENSG00000283408
chr6	18990470	18990649	6:18990470-18990649	ENSG00000229700,ENSG00000287138,ENSG00000200957,ENSG00000217314,ENSG00000214012,ENSG00000201523,ENSG00000218643,ENSG00000231662,ENSG00000217379
chr6	18997458	18997589	6:18997458-18997589	ENSG00000229700,ENSG00000287138,ENSG00000200957,ENSG00000217314,ENSG00000214012,ENSG00000201523,ENSG00000218643,ENSG00000231662,ENSG00000217379
chr6	19024859	19025020	6:19024859-19025020	ENSG00000229700,ENSG00000287138,ENSG00000200957,ENSG00000217314,ENSG00000214012,ENSG00000201523,ENSG00000218643,ENSG00000231662,ENSG00000217379
chr6	19033046	19033253	6:19033046-19033253	ENSG00000229700,ENSG00000287138,ENSG00000200957,ENSG00000217314,ENSG00000214012,ENSG00000201523,ENSG00000218643,ENSG00000231662,ENSG00000217379
chr6	19180679	19181106	6:19180679-19181106	ENSG00000229700,ENSG00000287138,ENSG00000200957,ENSG00000217314,ENSG00000214012,ENSG00000201523,ENSG00000218643,ENSG00000231662,ENSG00000217379,ENSG00000207775,ENSG00000283408
chr6	19804433	19805283	6:19804433-19805283	ENSG00000287138,ENSG00000200957,ENSG00000217314,ENSG00000214012,ENSG00000228412
chr6	19836873	19838722	6:19836873-19838722	ENSG00000229700,ENSG00000287138,ENSG00000172201,ENSG00000200957,ENSG00000217314,ENSG00000214012,ENSG00000201523,ENSG00000218643,ENSG00000228412,ENSG00000231662
chr6	19851944	19852090	6:19851944-19852090	ENSG00000229700,ENSG00000287138,ENSG00000172201,ENSG00000200957,ENSG00000217314,ENSG00000214012,ENSG00000201523,ENSG00000218643,ENSG00000231662
chr6	20118985	20119145	6:20118985-20119145	ENSG00000287614,ENSG00000229700
chr6	20126840	20127052	6:20126840-20127052	ENSG00000201683,ENSG00000287614,ENSG00000229700,ENSG00000287138,ENSG00000217314,ENSG00000214012
chr6	20127437	20127578	6:20127437-20127578	ENSG00000287614,ENSG00000229700
chr6	20180983	20181294	6:20180983-20181294	ENSG00000201683,ENSG00000287614,ENSG00000229700
chr6	20182970	20183235	6:20182970-20183235	ENSG00000201683,ENSG00000287614,ENSG00000229700
chr6	20202828	20202928	6:20202828-20202928	ENSG00000287614
chr6	20204193	20204353	6:20204193-20204353	ENSG00000287614
chr6	20211273	20211400	6:20211273-20211400	ENSG00000287614,ENSG00000227803,ENSG00000172197
chr6	20211531	20211648	6:20211531-20211648	ENSG00000287614,ENSG00000227803,ENSG00000172197
chr6	20211988	20213073	6:20211988-20213073	ENSG00000252046,ENSG00000225832,ENSG00000201683,ENSG00000222431,ENSG00000224707,ENSG00000287614,ENSG00000227803,ENSG00000172197,ENSG00000229700,ENSG00000287138,ENSG00000200957,ENSG00000217314,ENSG00000214012,ENSG00000201523
chr6	20217318	20218262	6:20217318-20218262	ENSG00000201683,ENSG00000222431,ENSG00000287614,ENSG00000227803,ENSG00000172197,ENSG00000229700
chr6	20291800	20291960	6:20291800-20291960	ENSG00000145996,ENSG00000201683,ENSG00000222431,ENSG00000224707,ENSG00000240869,ENSG00000286590,ENSG00000287614
chr6	20331765	20331872	6:20331765-20331872	ENSG00000287483,ENSG00000286590
chr6	20334360	20334694	6:20334360-20334694	ENSG00000201683,ENSG00000222431,ENSG00000224707,ENSG00000287483,ENSG00000286590,ENSG00000287614
chr6	20401059	20402078	6:20401059-20402078	ENSG00000280443,ENSG00000225832,ENSG00000145996,ENSG00000201683,ENSG00000222431,ENSG00000224707,ENSG00000240869,ENSG00000112242,ENSG00000286590,ENSG00000287614,ENSG00000229700,ENSG00000287138
chr6	20402298	20402692	6:20402298-20402692	ENSG00000201683,ENSG00000222431,ENSG00000224707,ENSG00000240869,ENSG00000112242
chr6	20402897	20403031	6:20402897-20403031	ENSG00000201683,ENSG00000222431,ENSG00000224707,ENSG00000240869,ENSG00000112242
chr6	20403251	20403890	6:20403251-20403890	ENSG00000145996,ENSG00000201683,ENSG00000222431,ENSG00000224707,ENSG00000240869,ENSG00000112242,ENSG00000286590,ENSG00000287614
chr6	20534361	20534545	6:20534361-20534545	ENSG00000225832,ENSG00000145996,ENSG00000201683,ENSG00000222431,ENSG00000224707,ENSG00000240869,ENSG00000286590,ENSG00000287614
chr6	20789316	20789424	6:20789316-20789424	ENSG00000252046,ENSG00000233848,ENSG00000225832
chr6	20826426	20826698	6:20826426-20826698	ENSG00000280443,ENSG00000231754,ENSG00000280989,ENSG00000286368,ENSG00000252046,ENSG00000233848,ENSG00000225832
chr6	20868456	20868810	6:20868456-20868810	ENSG00000252046,ENSG00000233848,ENSG00000225832
chr6	21024701	21024829	6:21024701-21024829	ENSG00000252046,ENSG00000225832
chr6	21046430	21046630	6:21046430-21046630	ENSG00000280443,ENSG00000231754,ENSG00000280989,ENSG00000286368,ENSG00000252046,ENSG00000233848,ENSG00000225832
chr6	21166856	21167115	6:21166856-21167115	ENSG00000231754,ENSG00000280989,ENSG00000286368,ENSG00000252046,ENSG00000225832
chr6	21278460	21278673	6:21278460-21278673	ENSG00000280989,ENSG00000286368,ENSG00000287404
chr6	21331352	21331476	6:21331352-21331476	ENSG00000231754,ENSG00000280989,ENSG00000286368,ENSG00000227089
chr6	21342603	21342753	6:21342603-21342753	ENSG00000231754,ENSG00000280989,ENSG00000286368,ENSG00000227089
chr6	21348630	21348782	6:21348630-21348782	ENSG00000231754,ENSG00000280989,ENSG00000286368,ENSG00000227089
chr6	21479305	21479511	6:21479305-21479511	ENSG00000231754,ENSG00000280989,ENSG00000286368
chr6	21587054	21588724	6:21587054-21588724	ENSG00000280443,ENSG00000124766,ENSG00000283480,ENSG00000231754,ENSG00000280989
chr6	21588763	21589007	6:21588763-21589007	ENSG00000124766,ENSG00000283480,ENSG00000231754,ENSG00000280989
chr6	21589076	21589549	6:21589076-21589549	ENSG00000280443,ENSG00000124766,ENSG00000283480,ENSG00000231754,ENSG00000280989,ENSG00000286368,ENSG00000252046,ENSG00000225832
chr6	21593501	21593904	6:21593501-21593904	ENSG00000219404,ENSG00000280443,ENSG00000220771,ENSG00000124766,ENSG00000283480,ENSG00000231754,ENSG00000280989
chr6	21594050	21595373	6:21594050-21595373	ENSG00000280443,ENSG00000220771,ENSG00000124766,ENSG00000283480,ENSG00000280989
chr6	21595450	21595650	6:21595450-21595650	ENSG00000280443,ENSG00000220771,ENSG00000124766,ENSG00000283480
chr6	21596633	21597250	6:21596633-21597250	ENSG00000280443,ENSG00000220771,ENSG00000124766,ENSG00000283480
chr6	22043727	22043841	6:22043727-22043841	ENSG00000219404,ENSG00000222515,ENSG00000280443
chr6	22071807	22071933	6:22071807-22071933	ENSG00000219404,ENSG00000222515,ENSG00000280443
chr6	22108214	22108519	6:22108214-22108519	ENSG00000172179,ENSG00000219404,ENSG00000222515,ENSG00000280443,ENSG00000272168
chr6	22112613	22112764	6:22112613-22112764	ENSG00000172179,ENSG00000219404,ENSG00000222515,ENSG00000280443,ENSG00000272168
chr6	22140847	22141076	6:22140847-22141076	ENSG00000260455,ENSG00000272168
chr6	22141349	22141490	6:22141349-22141490	ENSG00000260455,ENSG00000272168
chr6	22148067	22148342	6:22148067-22148342	ENSG00000260455,ENSG00000272168
chr6	22149866	22150109	6:22149866-22150109	ENSG00000260455,ENSG00000272168
chr6	22447280	22447545	6:22447280-22447545	ENSG00000152954,ENSG00000228772,ENSG00000112273,ENSG00000172179,ENSG00000219404,ENSG00000222515,ENSG00000280443
chr6	22471013	22471507	6:22471013-22471507	ENSG00000228772,ENSG00000112273,ENSG00000172179,ENSG00000219404
chr6	22544577	22544757	6:22544577-22544757	ENSG00000228772,ENSG00000112273,ENSG00000172179,ENSG00000219404
chr6	22613720	22613977	6:22613720-22613977	ENSG00000233358,ENSG00000228772,ENSG00000112273,ENSG00000172179,ENSG00000219404,ENSG00000280443
chr6	22659060	22659221	6:22659060-22659221	ENSG00000286954,ENSG00000228772,ENSG00000112273,ENSG00000172179
chr6	22667932	22668230	6:22667932-22668230	ENSG00000286954,ENSG00000228772,ENSG00000112273,ENSG00000219404
chr6	22668261	22668643	6:22668261-22668643	ENSG00000286954,ENSG00000228772,ENSG00000112273,ENSG00000172179,ENSG00000219404,ENSG00000280443
chr6	22668772	22669014	6:22668772-22669014	ENSG00000286954,ENSG00000228772,ENSG00000112273,ENSG00000219404
chr6	22708583	22708698	6:22708583-22708698	ENSG00000228772,ENSG00000112273,ENSG00000172179,ENSG00000219404
chr6	22821784	22821889	6:22821784-22821889	ENSG00000233358,ENSG00000172179
chr6	22828236	22828346	6:22828236-22828346	-
chr6	22828537	22828670	6:22828537-22828670	ENSG00000233358
chr6	22873657	22873757	6:22873657-22873757	ENSG00000233358,ENSG00000172179
chr6	22913770	22913870	6:22913770-22913870	ENSG00000233358
chr6	22917397	22917587	6:22917397-22917587	ENSG00000218512,ENSG00000278128,ENSG00000207394,ENSG00000218476,ENSG00000233358,ENSG00000172179
chr6	22956455	22956615	6:22956455-22956615	ENSG00000152954,ENSG00000218512,ENSG00000207394,ENSG00000218476,ENSG00000233358,ENSG00000172179
chr6	23180557	23180969	6:23180557-23180969	ENSG00000251830,ENSG00000152954,ENSG00000220748,ENSG00000218512,ENSG00000278128,ENSG00000219453,ENSG00000207394,ENSG00000218476,ENSG00000233358,ENSG00000172179,ENSG00000219404
chr6	23202353	23202489	6:23202353-23202489	ENSG00000251830,ENSG00000218512,ENSG00000278128,ENSG00000219453,ENSG00000207394,ENSG00000218476,ENSG00000233358
chr6	23344045	23344206	6:23344045-23344206	ENSG00000251830,ENSG00000152954,ENSG00000218512,ENSG00000219453,ENSG00000235743,ENSG00000207394,ENSG00000218476,ENSG00000233358
chr6	23418212	23418365	6:23418212-23418365	ENSG00000251830,ENSG00000152954,ENSG00000218512,ENSG00000278128,ENSG00000219453,ENSG00000207394,ENSG00000218476,ENSG00000233358
chr6	23445383	23445608	6:23445383-23445608	ENSG00000251830,ENSG00000152954,ENSG00000218512,ENSG00000278128,ENSG00000219453,ENSG00000207394,ENSG00000218476,ENSG00000233358,ENSG00000172179,ENSG00000219404
chr6	23446503	23446650	6:23446503-23446650	ENSG00000251830,ENSG00000152954,ENSG00000218512,ENSG00000278128,ENSG00000219453,ENSG00000207394,ENSG00000218476,ENSG00000233358,ENSG00000219404
chr6	23704790	23704909	6:23704790-23704909	ENSG00000251830,ENSG00000152954,ENSG00000220748,ENSG00000218512,ENSG00000278128,ENSG00000219453,ENSG00000218476
chr6	24004111	24004336	6:24004111-24004336	ENSG00000251830,ENSG00000152954,ENSG00000219582,ENSG00000220748,ENSG00000218512,ENSG00000278128,ENSG00000219453
chr6	24004820	24004927	6:24004820-24004927	ENSG00000251830,ENSG00000152954,ENSG00000219582,ENSG00000220748,ENSG00000218512,ENSG00000278128
chr6	24283146	24283476	6:24283146-24283476	ENSG00000146049,ENSG00000146038,ENSG00000251830,ENSG00000152954
chr6	24359935	24360169	6:24359935-24360169	ENSG00000202050,ENSG00000146049,ENSG00000146038,ENSG00000251830
chr6	24402769	24403568	6:24402769-24403568	ENSG00000124532,ENSG00000146049,ENSG00000146038,ENSG00000251830
chr6	24481621	24481808	6:24481621-24481808	ENSG00000112294,ENSG00000112293
chr6	24489992	24490222	6:24489992-24490222	ENSG00000112294,ENSG00000112293
chr6	24494696	24495801	6:24494696-24495801	ENSG00000112294,ENSG00000112293
chr6	24521073	24521208	6:24521073-24521208	ENSG00000112294
chr6	24546615	24546732	6:24546615-24546732	ENSG00000218186
chr6	24581213	24581339	6:24581213-24581339	ENSG00000218806,ENSG00000272402,ENSG00000272345,ENSG00000218186,ENSG00000137261
chr6	24583540	24583699	6:24583540-24583699	ENSG00000282804,ENSG00000218806,ENSG00000272402,ENSG00000272345,ENSG00000218186,ENSG00000137261
chr6	24583951	24584189	6:24583951-24584189	ENSG00000218806,ENSG00000272402,ENSG00000218186,ENSG00000137261
chr6	24584454	24584566	6:24584454-24584566	ENSG00000218806,ENSG00000272402,ENSG00000218186,ENSG00000137261
chr6	24646101	24646268	6:24646101-24646268	ENSG00000111802,ENSG00000218186,ENSG00000137261
chr6	24666375	24667312	6:24666375-24667312	ENSG00000262400,ENSG00000219682,ENSG00000260286,ENSG00000218806,ENSG00000272402,ENSG00000272345,ENSG00000112304,ENSG00000111802,ENSG00000218186,ENSG00000137261
chr6	24695700	24695804	6:24695700-24695804	ENSG00000260286,ENSG00000218806,ENSG00000272402,ENSG00000272345,ENSG00000112304,ENSG00000218186,ENSG00000137261
chr6	24719427	24719530	6:24719427-24719530	ENSG00000218806,ENSG00000224164,ENSG00000272402,ENSG00000112308,ENSG00000272345
chr6	24720135	24721898	6:24720135-24721898	ENSG00000146039,ENSG00000219681,ENSG00000217805,ENSG00000262400,ENSG00000219682,ENSG00000285801,ENSG00000223623,ENSG00000229313,ENSG00000244618,ENSG00000286633,ENSG00000282804,ENSG00000260286,ENSG00000112312,ENSG00000218806,ENSG00000224164,ENSG00000272402,ENSG00000112308,ENSG00000272345,ENSG00000112304,ENSG00000111802
chr6	24774731	24775781	6:24774731-24775781	ENSG00000124568,ENSG00000146039,ENSG00000217805,ENSG00000262400,ENSG00000219682,ENSG00000285801,ENSG00000223623,ENSG00000229313,ENSG00000244618,ENSG00000220517,ENSG00000286633,ENSG00000282804,ENSG00000260286,ENSG00000112312,ENSG00000218806,ENSG00000224164,ENSG00000272402
chr6	24856103	24856244	6:24856103-24856244	ENSG00000219681,ENSG00000217805,ENSG00000262400,ENSG00000219682,ENSG00000285801,ENSG00000168405,ENSG00000223623,ENSG00000229313,ENSG00000244618,ENSG00000220517,ENSG00000286633,ENSG00000214975,ENSG00000217083,ENSG00000282804,ENSG00000260286
chr6	24891092	24891247	6:24891092-24891247	ENSG00000219681,ENSG00000217805,ENSG00000262400,ENSG00000219682,ENSG00000285801,ENSG00000223623,ENSG00000229313,ENSG00000244618,ENSG00000220517,ENSG00000286633,ENSG00000214975,ENSG00000217083,ENSG00000111913,ENSG00000282804,ENSG00000260286
chr6	24910381	24910521	6:24910381-24910521	ENSG00000219682,ENSG00000223623,ENSG00000229313,ENSG00000244618,ENSG00000220517,ENSG00000286633,ENSG00000214975,ENSG00000217083,ENSG00000111913
chr6	24910972	24911349	6:24910972-24911349	ENSG00000262400,ENSG00000219682,ENSG00000285801,ENSG00000223623,ENSG00000229313,ENSG00000244618,ENSG00000220517,ENSG00000286633,ENSG00000214975,ENSG00000217083,ENSG00000111913
chr6	24919113	24919313	6:24919113-24919313	ENSG00000262400,ENSG00000223623,ENSG00000229313,ENSG00000244618,ENSG00000220517,ENSG00000286633,ENSG00000214975,ENSG00000217083,ENSG00000111913,ENSG00000282804
chr6	24930435	24930693	6:24930435-24930693	ENSG00000217805,ENSG00000262400,ENSG00000219682,ENSG00000285801,ENSG00000223623,ENSG00000229313,ENSG00000244618,ENSG00000220517,ENSG00000286633,ENSG00000214975,ENSG00000217083,ENSG00000111913,ENSG00000282804,ENSG00000260286
chr6	24992001	24992124	6:24992001-24992124	ENSG00000217805,ENSG00000262400,ENSG00000219682,ENSG00000285801,ENSG00000223623,ENSG00000229313,ENSG00000244618,ENSG00000220517,ENSG00000286633,ENSG00000214975,ENSG00000217083,ENSG00000282804,ENSG00000260286
chr6	25070888	25071013	6:25070888-25071013	ENSG00000219681,ENSG00000217805,ENSG00000262400,ENSG00000219682,ENSG00000285801,ENSG00000168405,ENSG00000223623,ENSG00000229313,ENSG00000244618,ENSG00000220517,ENSG00000286633,ENSG00000214975,ENSG00000282804,ENSG00000260286
chr6	25278867	25279570	6:25278867-25279570	ENSG00000277410,ENSG00000242387,ENSG00000124564,ENSG00000124568,ENSG00000146039,ENSG00000216436,ENSG00000178762,ENSG00000146047,ENSG00000164508,ENSG00000207490,ENSG00000207286,ENSG00000079691,ENSG00000213972,ENSG00000216718,ENSG00000271108,ENSG00000219681,ENSG00000217805,ENSG00000262400,ENSG00000219682,ENSG00000168405
chr6	25486295	25486436	6:25486295-25486436	ENSG00000277410,ENSG00000146039,ENSG00000216436,ENSG00000178762,ENSG00000217408,ENSG00000207490,ENSG00000207286,ENSG00000079691,ENSG00000216718,ENSG00000271108,ENSG00000219681,ENSG00000217805,ENSG00000262400,ENSG00000219682,ENSG00000168405
chr6	25490127	25490323	6:25490127-25490323	ENSG00000277410,ENSG00000242387,ENSG00000124564,ENSG00000124568,ENSG00000146039,ENSG00000216436,ENSG00000178762,ENSG00000146047,ENSG00000164508,ENSG00000207490,ENSG00000207286,ENSG00000079691,ENSG00000213972,ENSG00000216718,ENSG00000271108,ENSG00000219681,ENSG00000217805,ENSG00000262400,ENSG00000219682,ENSG00000168405
chr6	25652328	25652497	6:25652328-25652497	ENSG00000112337,ENSG00000277410,ENSG00000242387,ENSG00000124564,ENSG00000124568,ENSG00000146039,ENSG00000216436,ENSG00000178762,ENSG00000146047,ENSG00000164508,ENSG00000217408,ENSG00000079689,ENSG00000286933,ENSG00000271108,ENSG00000217805
chr6	25953882	25953985	6:25953882-25953985	ENSG00000112343,ENSG00000112337,ENSG00000277410,ENSG00000242387,ENSG00000124564,ENSG00000124568,ENSG00000146039,ENSG00000216436,ENSG00000178762,ENSG00000146047,ENSG00000164508,ENSG00000217408
chr6	25991770	25992287	6:25991770-25992287	ENSG00000272462,ENSG00000272558,ENSG00000112343,ENSG00000112337,ENSG00000277410,ENSG00000242387,ENSG00000124564,ENSG00000124568,ENSG00000146039,ENSG00000216436,ENSG00000178762,ENSG00000146047,ENSG00000164508
chr6	25992395	25993088	6:25992395-25993088	ENSG00000124610,ENSG00000224447,ENSG00000272810,ENSG00000272462,ENSG00000272558,ENSG00000112343,ENSG00000112337,ENSG00000277410,ENSG00000242387,ENSG00000124564,ENSG00000124568,ENSG00000146039,ENSG00000216436,ENSG00000178762,ENSG00000146047,ENSG00000164508,ENSG00000217408,ENSG00000219681,ENSG00000262400
chr6	26016327	26017006	6:26016327-26017006	ENSG00000278637,ENSG00000275714,ENSG00000124610,ENSG00000224447,ENSG00000272810,ENSG00000112343,ENSG00000112337,ENSG00000242387,ENSG00000124564,ENSG00000146039
chr6	26017373	26018027	6:26017373-26018027	ENSG00000278637,ENSG00000275714,ENSG00000124610,ENSG00000224447,ENSG00000272810,ENSG00000112343,ENSG00000242387,ENSG00000124564,ENSG00000146039
chr6	26020163	26022058	6:26020163-26022058	ENSG00000278705,ENSG00000278637,ENSG00000275714,ENSG00000124610,ENSG00000224447,ENSG00000112343,ENSG00000124568,ENSG00000146039
chr6	26022171	26022399	6:26022171-26022399	ENSG00000278705,ENSG00000278637,ENSG00000275714,ENSG00000124610,ENSG00000224447
chr6	26025188	26025973	6:26025188-26025973	ENSG00000234816,ENSG00000276410,ENSG00000278463,ENSG00000286522,ENSG00000278705,ENSG00000278637,ENSG00000275714
chr6	26026173	26026666	6:26026173-26026666	ENSG00000187837,ENSG00000234816,ENSG00000276410,ENSG00000278463,ENSG00000286522,ENSG00000278705,ENSG00000278637,ENSG00000275714,ENSG00000124610,ENSG00000224447
chr6	26026730	26026831	6:26026730-26026831	ENSG00000278463,ENSG00000286522,ENSG00000278705,ENSG00000278637,ENSG00000275714
chr6	26026873	26027596	6:26026873-26027596	ENSG00000234816,ENSG00000276410,ENSG00000278463,ENSG00000286522,ENSG00000278705,ENSG00000278637,ENSG00000275714
chr6	26031767	26032349	6:26031767-26032349	ENSG00000287080,ENSG00000234816,ENSG00000276410,ENSG00000278463,ENSG00000286522,ENSG00000278705
chr6	26032505	26032625	6:26032505-26032625	ENSG00000234816,ENSG00000276410,ENSG00000278463,ENSG00000286522,ENSG00000278705
chr6	26033185	26034061	6:26033185-26034061	ENSG00000234816,ENSG00000276410,ENSG00000278463,ENSG00000286522,ENSG00000278705
chr6	26043227	26044653	6:26043227-26044653	ENSG00000187837,ENSG00000287080,ENSG00000234816,ENSG00000276410,ENSG00000278463,ENSG00000286522
chr6	26045118	26045535	6:26045118-26045535	ENSG00000187837,ENSG00000287080,ENSG00000234816,ENSG00000276410
chr6	26054814	26056762	6:26054814-26056762	ENSG00000197061,ENSG00000187837,ENSG00000287080,ENSG00000234816,ENSG00000276410
chr6	26056844	26057014	6:26056844-26057014	ENSG00000197061,ENSG00000187837,ENSG00000287080
chr6	26066027	26066212	6:26066027-26066212	ENSG00000010704,ENSG00000197061,ENSG00000187837
chr6	26087424	26087555	6:26087424-26087555	ENSG00000010704
chr6	26087678	26087831	6:26087678-26087831	ENSG00000010704
chr6	26088440	26088680	6:26088440-26088680	ENSG00000010704
chr6	26089333	26089569	6:26089333-26089569	ENSG00000010704
chr6	26097406	26097548	6:26097406-26097548	ENSG00000010704,ENSG00000197061,ENSG00000187475
chr6	26103646	26104309	6:26103646-26104309	ENSG00000010704,ENSG00000197061,ENSG00000187475,ENSG00000180596,ENSG00000180573,ENSG00000187837
chr6	26122859	26124707	6:26122859-26124707	ENSG00000197061,ENSG00000187475,ENSG00000180596,ENSG00000180573,ENSG00000168298,ENSG00000158373,ENSG00000187837
chr6	26124747	26124858	6:26124747-26124858	ENSG00000197061,ENSG00000187475,ENSG00000180596,ENSG00000180573,ENSG00000168298,ENSG00000158373
chr6	26125196	26125621	6:26125196-26125621	ENSG00000180596,ENSG00000180573,ENSG00000168298,ENSG00000158373
chr6	26125789	26126400	6:26125789-26126400	ENSG00000180596,ENSG00000180573,ENSG00000168298,ENSG00000158373
chr6	26155739	26155939	6:26155739-26155939	ENSG00000180596,ENSG00000180573,ENSG00000168298,ENSG00000158373,ENSG00000283064,ENSG00000217159
chr6	26156154	26159132	6:26156154-26159132	ENSG00000180596,ENSG00000180573,ENSG00000168298,ENSG00000158373,ENSG00000283064,ENSG00000217159,ENSG00000274290
chr6	26171815	26172548	6:26171815-26172548	ENSG00000168298,ENSG00000158373,ENSG00000283064,ENSG00000217159,ENSG00000274290,ENSG00000277157,ENSG00000277775,ENSG00000275713,ENSG00000273983,ENSG00000218690,ENSG00000278588
chr6	26183372	26183478	6:26183372-26183478	ENSG00000283064,ENSG00000274290,ENSG00000277157
chr6	26183519	26184234	6:26183519-26184234	ENSG00000283064,ENSG00000217159,ENSG00000274290,ENSG00000277157,ENSG00000216331,ENSG00000282988,ENSG00000197409,ENSG00000196866,ENSG00000277224,ENSG00000275663,ENSG00000277775,ENSG00000275713
chr6	26188711	26189304	6:26188711-26189304	ENSG00000283064,ENSG00000274290,ENSG00000277157,ENSG00000216331,ENSG00000282988,ENSG00000197409,ENSG00000196866,ENSG00000277224,ENSG00000274618,ENSG00000275663,ENSG00000277775,ENSG00000275713,ENSG00000273983,ENSG00000218690,ENSG00000278588
chr6	26195356	26195780	6:26195356-26195780	ENSG00000277157,ENSG00000216331,ENSG00000282988,ENSG00000197409,ENSG00000196866,ENSG00000277224,ENSG00000217275,ENSG00000276966,ENSG00000274618,ENSG00000275663,ENSG00000277775,ENSG00000275713,ENSG00000273983,ENSG00000218690,ENSG00000278588
chr6	26196920	26197468	6:26196920-26197468	ENSG00000277157,ENSG00000216331,ENSG00000282988,ENSG00000197409,ENSG00000196866,ENSG00000277224,ENSG00000217275,ENSG00000276966
chr6	26198879	26199944	6:26198879-26199944	ENSG00000168298,ENSG00000158373,ENSG00000283064,ENSG00000277157,ENSG00000216331,ENSG00000282988,ENSG00000197409,ENSG00000196866,ENSG00000277224,ENSG00000217275,ENSG00000276966,ENSG00000274618,ENSG00000275663,ENSG00000277775,ENSG00000275713,ENSG00000273983,ENSG00000218690,ENSG00000278588
chr6	26204209	26205010	6:26204209-26205010	ENSG00000216331,ENSG00000282988,ENSG00000197409,ENSG00000196866,ENSG00000277224,ENSG00000217275,ENSG00000276966,ENSG00000273802,ENSG00000277075,ENSG00000277720,ENSG00000274618,ENSG00000275663,ENSG00000277775,ENSG00000275713,ENSG00000273983,ENSG00000218690,ENSG00000278588
chr6	26205275	26205475	6:26205275-26205475	ENSG00000217275,ENSG00000276966,ENSG00000273802,ENSG00000277075,ENSG00000277720,ENSG00000274618,ENSG00000275663,ENSG00000277775,ENSG00000275713
chr6	26215455	26216075	6:26215455-26216075	ENSG00000273802,ENSG00000277075,ENSG00000277720,ENSG00000274750,ENSG00000274618,ENSG00000275663,ENSG00000277775,ENSG00000275713
chr6	26216121	26217445	6:26216121-26217445	ENSG00000216331,ENSG00000282988,ENSG00000197409,ENSG00000196866,ENSG00000277224,ENSG00000217275,ENSG00000276966,ENSG00000273802,ENSG00000277075,ENSG00000277720,ENSG00000274750,ENSG00000218281,ENSG00000124575,ENSG00000274618,ENSG00000275663,ENSG00000277775,ENSG00000275713,ENSG00000273983,ENSG00000218690,ENSG00000278588
chr6	26223735	26224474	6:26223735-26224474	ENSG00000273802,ENSG00000277075,ENSG00000277720,ENSG00000274750,ENSG00000218281,ENSG00000124575,ENSG00000274618,ENSG00000275663,ENSG00000277775,ENSG00000275713,ENSG00000273983,ENSG00000218690,ENSG00000278588
chr6	26224915	26225494	6:26224915-26225494	ENSG00000274750,ENSG00000218281,ENSG00000124575,ENSG00000274618,ENSG00000275663,ENSG00000277775,ENSG00000275713,ENSG00000273983,ENSG00000218690,ENSG00000278588
chr6	26284603	26284723	6:26284603-26284723	ENSG00000274618,ENSG00000275663,ENSG00000277775,ENSG00000275713,ENSG00000273983,ENSG00000218690,ENSG00000278588,ENSG00000158406
chr6	26285140	26286042	6:26285140-26286042	ENSG00000274618,ENSG00000275663,ENSG00000277775,ENSG00000275713,ENSG00000273983,ENSG00000218690,ENSG00000278588,ENSG00000158406,ENSG00000220875,ENSG00000287050
chr6	26286163	26286620	6:26286163-26286620	ENSG00000274618,ENSG00000275663,ENSG00000277775,ENSG00000275713,ENSG00000273983,ENSG00000218690,ENSG00000278588,ENSG00000158406,ENSG00000220875,ENSG00000287050
chr6	26311743	26311907	6:26311743-26311907	ENSG00000273983,ENSG00000218690,ENSG00000278588,ENSG00000220875,ENSG00000287050
chr6	26312541	26312756	6:26312541-26312756	ENSG00000277775,ENSG00000275713,ENSG00000273983,ENSG00000218690,ENSG00000278588,ENSG00000158406,ENSG00000220875,ENSG00000287050
chr6	26312993	26313298	6:26312993-26313298	ENSG00000275663,ENSG00000277775,ENSG00000275713,ENSG00000273983,ENSG00000218690,ENSG00000278588,ENSG00000158406,ENSG00000220875,ENSG00000287050
chr6	26341689	26341884	6:26341689-26341884	ENSG00000220875,ENSG00000287050,ENSG00000186470,ENSG00000026950,ENSG00000124557,ENSG00000146109,ENSG00000271071,ENSG00000243307,ENSG00000219770
chr6	26365086	26365460	6:26365086-26365460	ENSG00000186470
chr6	26382973	26383185	6:26382973-26383185	ENSG00000186470,ENSG00000124508,ENSG00000026950,ENSG00000124557,ENSG00000243307
chr6	26402153	26402532	6:26402153-26402532	ENSG00000026950
chr6	26421264	26421507	6:26421264-26421507	ENSG00000026950,ENSG00000124549,ENSG00000111801,ENSG00000124557
chr6	26440371	26440511	6:26440371-26440511	ENSG00000111801
chr6	26457614	26458035	6:26457614-26458035	ENSG00000026950,ENSG00000111801,ENSG00000112763,ENSG00000284688,ENSG00000124557
chr6	26473851	26474392	6:26473851-26474392	ENSG00000186470,ENSG00000026950,ENSG00000111801,ENSG00000112763,ENSG00000284688,ENSG00000124557,ENSG00000199289
chr6	26520525	26522298	6:26520525-26522298	ENSG00000287050,ENSG00000186470,ENSG00000284688,ENSG00000124557,ENSG00000199289,ENSG00000228223,ENSG00000182952
chr6	26532856	26533351	6:26532856-26533351	ENSG00000124557,ENSG00000199289,ENSG00000228223,ENSG00000182952
chr6	26537239	26538609	6:26537239-26538609	ENSG00000287050,ENSG00000124557,ENSG00000199289,ENSG00000228223,ENSG00000182952
chr6	26550522	26550792	6:26550522-26550792	ENSG00000287050,ENSG00000124557,ENSG00000182952,ENSG00000284607
chr6	26553310	26554272	6:26553310-26554272	ENSG00000287050,ENSG00000124557,ENSG00000228223,ENSG00000182952,ENSG00000284607
chr6	26568643	26568986	6:26568643-26568986	ENSG00000220875,ENSG00000287050,ENSG00000124557,ENSG00000182952,ENSG00000284607,ENSG00000271071
chr6	26569203	26569388	6:26569203-26569388	ENSG00000284607
chr6	26571742	26572029	6:26571742-26572029	ENSG00000287050,ENSG00000124557,ENSG00000284607,ENSG00000146109,ENSG00000271071,ENSG00000219770
chr6	26595781	26596127	6:26595781-26596127	ENSG00000287050,ENSG00000146109,ENSG00000275846,ENSG00000271071,ENSG00000243307,ENSG00000216762,ENSG00000219770,ENSG00000222800
chr6	26596697	26597348	6:26596697-26597348	ENSG00000287050,ENSG00000146109,ENSG00000275846,ENSG00000271071,ENSG00000243307,ENSG00000216762,ENSG00000219770,ENSG00000222800
chr6	26659324	26660006	6:26659324-26660006	ENSG00000271071,ENSG00000181315,ENSG00000243307,ENSG00000216762,ENSG00000219770,ENSG00000222800
chr6	26956203	26956456	6:26956203-26956456	ENSG00000241549,ENSG00000224843,ENSG00000272312,ENSG00000216762,ENSG00000219770
chr6	26956906	26957082	6:26956906-26957082	ENSG00000271071,ENSG00000241549,ENSG00000243307,ENSG00000224843,ENSG00000272312,ENSG00000220581,ENSG00000216762,ENSG00000219770,ENSG00000230598
chr6	27019748	27020433	6:27019748-27020433	ENSG00000243307,ENSG00000224843,ENSG00000272312,ENSG00000287966,ENSG00000220581,ENSG00000216762,ENSG00000219770,ENSG00000222800
chr6	27127154	27127390	6:27127154-27127390	ENSG00000271071,ENSG00000243307,ENSG00000216762,ENSG00000219770,ENSG00000222800,ENSG00000272468,ENSG00000124635,ENSG00000196787,ENSG00000276180,ENSG00000197903,ENSG00000274997,ENSG00000265565
chr6	27131723	27132059	6:27131723-27132059	ENSG00000222800,ENSG00000124635,ENSG00000196787,ENSG00000276180,ENSG00000197903,ENSG00000274997,ENSG00000265565
chr6	27132589	27133367	6:27132589-27133367	ENSG00000222800,ENSG00000272468,ENSG00000124635,ENSG00000196787,ENSG00000276180,ENSG00000197903,ENSG00000274997,ENSG00000265565
chr6	27133853	27134035	6:27133853-27134035	ENSG00000222800,ENSG00000124635,ENSG00000196787,ENSG00000276180,ENSG00000197903,ENSG00000274997,ENSG00000265565
chr6	27146763	27147294	6:27146763-27147294	ENSG00000124635,ENSG00000196787,ENSG00000276180,ENSG00000197903,ENSG00000274997,ENSG00000265565
chr6	27176241	27176352	6:27176241-27176352	ENSG00000174572,ENSG00000112812,ENSG00000270935,ENSG00000158553,ENSG00000287674
chr6	27177188	27177366	6:27177188-27177366	ENSG00000243307,ENSG00000174572,ENSG00000112812,ENSG00000270935,ENSG00000158553,ENSG00000206671,ENSG00000287674
chr6	27177712	27177980	6:27177712-27177980	ENSG00000243307,ENSG00000222800,ENSG00000174572,ENSG00000112812,ENSG00000270935,ENSG00000158553,ENSG00000220758,ENSG00000219738,ENSG00000206671,ENSG00000216676,ENSG00000287674,ENSG00000281706
chr6	27188934	27189114	6:27188934-27189114	ENSG00000222800,ENSG00000174572,ENSG00000112812,ENSG00000270935,ENSG00000158553,ENSG00000220758,ENSG00000219738,ENSG00000206671,ENSG00000216676,ENSG00000287674,ENSG00000281706,ENSG00000216915
chr6	27374551	27375421	6:27374551-27375421	ENSG00000243307,ENSG00000174572,ENSG00000112812,ENSG00000270935,ENSG00000158553,ENSG00000220758,ENSG00000204789,ENSG00000124613,ENSG00000271755,ENSG00000237154,ENSG00000285849,ENSG00000219738,ENSG00000206671,ENSG00000216676,ENSG00000214374
chr6	27388627	27389117	6:27388627-27389117	ENSG00000174572,ENSG00000112812,ENSG00000270935,ENSG00000158553,ENSG00000220758,ENSG00000204789,ENSG00000124613,ENSG00000271755,ENSG00000237154,ENSG00000285849,ENSG00000219738,ENSG00000216676,ENSG00000287674
chr6	27472449	27472643	6:27472449-27472643	ENSG00000096654,ENSG00000285849,ENSG00000286652
chr6	27472674	27473582	6:27472674-27473582	ENSG00000174572,ENSG00000112812,ENSG00000270935,ENSG00000158553,ENSG00000220758,ENSG00000271755,ENSG00000237154,ENSG00000096654,ENSG00000285849,ENSG00000286652,ENSG00000219738,ENSG00000206671,ENSG00000216676,ENSG00000287674,ENSG00000281706,ENSG00000216915
chr6	27478718	27479093	6:27478718-27479093	ENSG00000112812,ENSG00000158553,ENSG00000220758,ENSG00000271755,ENSG00000237154,ENSG00000096654,ENSG00000285849,ENSG00000286652,ENSG00000219738,ENSG00000206671,ENSG00000216676
chr6	27479351	27479796	6:27479351-27479796	ENSG00000158553,ENSG00000220758,ENSG00000096654,ENSG00000285849,ENSG00000286652,ENSG00000219738
chr6	27495480	27495613	6:27495480-27495613	ENSG00000158553,ENSG00000220758,ENSG00000219738,ENSG00000206671,ENSG00000216676
chr6	27503670	27503778	6:27503670-27503778	ENSG00000158553,ENSG00000285849,ENSG00000285703,ENSG00000278332,ENSG00000270666,ENSG00000219738,ENSG00000206671,ENSG00000216676,ENSG00000287674,ENSG00000281706
chr6	27518943	27519372	6:27518943-27519372	ENSG00000158553,ENSG00000285703,ENSG00000278332,ENSG00000270666,ENSG00000218347,ENSG00000219738,ENSG00000206671,ENSG00000216676,ENSG00000287674,ENSG00000281706
chr6	27519441	27519602	6:27519441-27519602	ENSG00000158553,ENSG00000285703,ENSG00000278332,ENSG00000270666,ENSG00000218347,ENSG00000219738,ENSG00000206671,ENSG00000216676,ENSG00000287674,ENSG00000281706,ENSG00000216915
chr6	27752284	27752800	6:27752284-27752800	ENSG00000112812,ENSG00000158553,ENSG00000219738,ENSG00000206671,ENSG00000216676,ENSG00000287674,ENSG00000281706,ENSG00000216915,ENSG00000287252,ENSG00000218069
chr6	27753154	27753558	6:27753154-27753558	ENSG00000112812,ENSG00000158553,ENSG00000219738,ENSG00000206671,ENSG00000216676,ENSG00000287674,ENSG00000281706,ENSG00000216915,ENSG00000287252,ENSG00000218069
chr6	27772555	27772721	6:27772555-27772721	ENSG00000174572,ENSG00000112812,ENSG00000270935,ENSG00000158553,ENSG00000219738,ENSG00000206671,ENSG00000216676,ENSG00000287674,ENSG00000281706,ENSG00000216915,ENSG00000287252,ENSG00000218069,ENSG00000124657
chr6	27792218	27792377	6:27792218-27792377	ENSG00000158553,ENSG00000218069
chr6	27792410	27792523	6:27792410-27792523	ENSG00000158553,ENSG00000218069
chr6	27795895	27796097	6:27795895-27796097	ENSG00000216676,ENSG00000287674,ENSG00000281706,ENSG00000218069,ENSG00000217862,ENSG00000185130,ENSG00000196747
chr6	27807963	27808093	6:27807963-27808093	ENSG00000217862,ENSG00000185130,ENSG00000196747,ENSG00000278828,ENSG00000276368,ENSG00000273703,ENSG00000197238
chr6	27809919	27810152	6:27809919-27810152	ENSG00000217862,ENSG00000185130,ENSG00000196747,ENSG00000278828,ENSG00000276368,ENSG00000273703,ENSG00000197238
chr6	27814860	27814985	6:27814860-27814985	ENSG00000217862,ENSG00000185130,ENSG00000196747,ENSG00000278828,ENSG00000276368,ENSG00000273703,ENSG00000197238
chr6	27836834	27837578	6:27836834-27837578	ENSG00000273703,ENSG00000197238,ENSG00000273542,ENSG00000233822,ENSG00000275221,ENSG00000217646
chr6	27837896	27839140	6:27837896-27839140	ENSG00000278828,ENSG00000276368,ENSG00000273703,ENSG00000197238,ENSG00000273542,ENSG00000233822,ENSG00000275221,ENSG00000217646,ENSG00000276903,ENSG00000184357,ENSG00000275379,ENSG00000275126
chr6	27865018	27865500	6:27865018-27865500	ENSG00000197238,ENSG00000233822,ENSG00000275221,ENSG00000217646,ENSG00000276903,ENSG00000184357,ENSG00000275379,ENSG00000275126,ENSG00000197153,ENSG00000278677,ENSG00000274641
chr6	27867462	27867712	6:27867462-27867712	ENSG00000197238,ENSG00000233822,ENSG00000275221,ENSG00000217646,ENSG00000276903,ENSG00000184357,ENSG00000275379,ENSG00000275126
chr6	27892998	27893403	6:27892998-27893403	ENSG00000275379,ENSG00000275126,ENSG00000197153,ENSG00000278677,ENSG00000274641,ENSG00000238610
chr6	27893728	27893848	6:27893728-27893848	ENSG00000197153,ENSG00000278677,ENSG00000274641,ENSG00000238610
chr6	27894387	27894709	6:27894387-27894709	ENSG00000278828,ENSG00000276368,ENSG00000273703,ENSG00000197238,ENSG00000217646,ENSG00000276903,ENSG00000184357,ENSG00000275379,ENSG00000275126,ENSG00000197153,ENSG00000278677,ENSG00000274641,ENSG00000238610
chr6	27895183	27895408	6:27895183-27895408	ENSG00000197153,ENSG00000278677,ENSG00000274641,ENSG00000238610,ENSG00000168131,ENSG00000168126
chr6	27895525	27895761	6:27895525-27895761	ENSG00000281706,ENSG00000273703,ENSG00000197238,ENSG00000197153,ENSG00000278677,ENSG00000274641,ENSG00000238610,ENSG00000168131,ENSG00000168126,ENSG00000124657,ENSG00000214374
chr6	27902465	27902667	6:27902465-27902667	ENSG00000197153,ENSG00000278677,ENSG00000274641,ENSG00000238610,ENSG00000168131,ENSG00000168126,ENSG00000124657,ENSG00000214374,ENSG00000216629,ENSG00000217539,ENSG00000217315,ENSG00000187763
chr6	27902807	27903329	6:27902807-27903329	ENSG00000222800,ENSG00000174572,ENSG00000270935,ENSG00000158553,ENSG00000216676,ENSG00000287674,ENSG00000281706,ENSG00000216915,ENSG00000197153,ENSG00000278677,ENSG00000274641,ENSG00000238610,ENSG00000168131,ENSG00000168126,ENSG00000124657,ENSG00000214374,ENSG00000216629,ENSG00000217539,ENSG00000199851,ENSG00000217315,ENSG00000187763
chr6	28080493	28081317	6:28080493-28081317	ENSG00000168126,ENSG00000124657,ENSG00000214374,ENSG00000216629,ENSG00000217539,ENSG00000199851,ENSG00000217315,ENSG00000187763,ENSG00000182477,ENSG00000220721,ENSG00000272009,ENSG00000197279,ENSG00000219891,ENSG00000196812,ENSG00000218016,ENSG00000216901
chr6	28104557	28105137	6:28104557-28105137	ENSG00000168126,ENSG00000124657,ENSG00000214374,ENSG00000216629,ENSG00000217539,ENSG00000199851,ENSG00000217315,ENSG00000187763,ENSG00000182477,ENSG00000220721,ENSG00000272009,ENSG00000197279,ENSG00000219891,ENSG00000219392,ENSG00000196812,ENSG00000242524,ENSG00000198704,ENSG00000251877,ENSG00000270326,ENSG00000273712,ENSG00000218016,ENSG00000216901,ENSG00000280107
chr6	28124434	28124810	6:28124434-28124810	ENSG00000214374,ENSG00000216629,ENSG00000217539,ENSG00000269293,ENSG00000199851,ENSG00000217315,ENSG00000187763,ENSG00000182477,ENSG00000220721,ENSG00000219891,ENSG00000219392,ENSG00000196812,ENSG00000261839,ENSG00000198315,ENSG00000218016,ENSG00000216901
chr6	28134150	28134259	6:28134150-28134259	ENSG00000269293,ENSG00000196812,ENSG00000261839
chr6	28136657	28137505	6:28136657-28137505	ENSG00000269293,ENSG00000182477,ENSG00000196812,ENSG00000261839,ENSG00000198315,ENSG00000218016,ENSG00000216901,ENSG00000280107
chr6	28137578	28137691	6:28137578-28137691	ENSG00000269293,ENSG00000261839,ENSG00000198315
chr6	28141500	28142178	6:28141500-28142178	ENSG00000269293,ENSG00000187763,ENSG00000182477,ENSG00000196812,ENSG00000261839,ENSG00000198315,ENSG00000270326,ENSG00000273712,ENSG00000218016,ENSG00000216901,ENSG00000280107,ENSG00000226314
chr6	28161646	28161867	6:28161646-28161867	ENSG00000217539,ENSG00000199851,ENSG00000217315,ENSG00000187763,ENSG00000182477,ENSG00000270326,ENSG00000273712,ENSG00000218016,ENSG00000216901,ENSG00000280107,ENSG00000226314
chr6	28217139	28217312	6:28217139-28217312	ENSG00000137185,ENSG00000176933,ENSG00000218016,ENSG00000216901,ENSG00000280107
chr6	28218650	28219111	6:28218650-28219111	ENSG00000270326,ENSG00000273712,ENSG00000137185,ENSG00000176933,ENSG00000218016,ENSG00000216901,ENSG00000280107
chr6	28225122	28225608	6:28225122-28225608	ENSG00000216629,ENSG00000270326,ENSG00000273712,ENSG00000187626,ENSG00000137185,ENSG00000176933,ENSG00000218016,ENSG00000216901,ENSG00000280107
chr6	28252094	28252471	6:28252094-28252471	ENSG00000270326,ENSG00000273712,ENSG00000276302,ENSG00000197062,ENSG00000189134,ENSG00000187626,ENSG00000137185,ENSG00000218016
chr6	28259161	28259567	6:28259161-28259567	ENSG00000270326,ENSG00000273712,ENSG00000276302,ENSG00000197062,ENSG00000189134,ENSG00000187626,ENSG00000218016,ENSG00000216901
chr6	28266966	28267487	6:28266966-28267487	ENSG00000189298,ENSG00000270326,ENSG00000273712,ENSG00000137338,ENSG00000276302,ENSG00000197062,ENSG00000189134,ENSG00000187626,ENSG00000218016,ENSG00000216901
chr6	28281389	28281787	6:28281389-28281787	ENSG00000270326,ENSG00000273712,ENSG00000137338,ENSG00000276302,ENSG00000197062,ENSG00000218016
chr6	28335299	28336336	6:28335299-28336336	ENSG00000189298,ENSG00000235109,ENSG00000270326,ENSG00000273712,ENSG00000218016
chr6	28336543	28336663	6:28336543-28336663	ENSG00000189298,ENSG00000235109,ENSG00000270326,ENSG00000273712
chr6	28349785	28350250	6:28349785-28350250	ENSG00000189298,ENSG00000235109,ENSG00000270326,ENSG00000273712
chr6	28355744	28356406	6:28355744-28356406	ENSG00000217539,ENSG00000189298,ENSG00000235109,ENSG00000270326,ENSG00000273712
chr6	28383260	28383784	6:28383260-28383784	ENSG00000168126,ENSG00000124657,ENSG00000214374,ENSG00000216629,ENSG00000217539,ENSG00000199851,ENSG00000217315,ENSG00000187763,ENSG00000182477,ENSG00000220721,ENSG00000277881,ENSG00000225797,ENSG00000230164,ENSG00000204687,ENSG00000213900,ENSG00000243729,ENSG00000230056,ENSG00000204695,ENSG00000204697,ENSG00000213911,ENSG00000230598,ENSG00000224233,ENSG00000204700,ENSG00000284656,ENSG00000203492,ENSG00000227206,ENSG00000204701,ENSG00000236909,ENSG00000277661,ENSG00000235559,ENSG00000235570,ENSG00000287279,ENSG00000271440,ENSG00000224586,ENSG00000198704,ENSG00000286819,ENSG00000287804,ENSG00000219262,ENSG00000251877,ENSG00000158691,ENSG00000189298,ENSG00000270326,ENSG00000273712,ENSG00000218016,ENSG00000216901
chr6	28399408	28399922	6:28399408-28399922	ENSG00000224586,ENSG00000198704,ENSG00000286819,ENSG00000287804,ENSG00000219262,ENSG00000251877,ENSG00000158691
chr6	28443193	28443656	6:28443193-28443656	ENSG00000284656,ENSG00000235570,ENSG00000287279,ENSG00000271440,ENSG00000224586,ENSG00000198704,ENSG00000286819,ENSG00000287804,ENSG00000219262,ENSG00000231162,ENSG00000187987,ENSG00000251877
chr6	28587074	28587607	6:28587074-28587607	ENSG00000204694,ENSG00000206474,ENSG00000277881,ENSG00000204688,ENSG00000230164,ENSG00000204687,ENSG00000213900,ENSG00000229274,ENSG00000280236,ENSG00000243729,ENSG00000230056,ENSG00000204695,ENSG00000242524,ENSG00000204697,ENSG00000197171,ENSG00000230598,ENSG00000224233,ENSG00000204700,ENSG00000284656,ENSG00000203492,ENSG00000227206,ENSG00000204701,ENSG00000204702,ENSG00000204703,ENSG00000228364,ENSG00000236909,ENSG00000204704,ENSG00000235559,ENSG00000237425,ENSG00000235570,ENSG00000287279,ENSG00000271440,ENSG00000246350,ENSG00000232040,ENSG00000224586,ENSG00000198704,ENSG00000286819,ENSG00000287804,ENSG00000219262,ENSG00000251877
chr6	28837474	28837608	6:28837474-28837608	ENSG00000204657,ENSG00000213911,ENSG00000230598,ENSG00000224233,ENSG00000204701,ENSG00000204702,ENSG00000204703,ENSG00000228364,ENSG00000236909,ENSG00000204704,ENSG00000277661,ENSG00000223677,ENSG00000197935,ENSG00000225173,ENSG00000235559,ENSG00000237425,ENSG00000235570
chr6	28838407	28839173	6:28838407-28839173	ENSG00000277881,ENSG00000227609,ENSG00000201330,ENSG00000231301,ENSG00000204657,ENSG00000112462,ENSG00000243729,ENSG00000204695,ENSG00000213911,ENSG00000197171,ENSG00000230598,ENSG00000224233,ENSG00000204700,ENSG00000284656,ENSG00000203492,ENSG00000227206,ENSG00000204701,ENSG00000204702,ENSG00000204703,ENSG00000228364,ENSG00000236909,ENSG00000204704,ENSG00000277661,ENSG00000223677,ENSG00000197935,ENSG00000225173,ENSG00000235559,ENSG00000237425,ENSG00000235570,ENSG00000287279
chr6	28863642	28863997	6:28863642-28863997	ENSG00000213911,ENSG00000204702,ENSG00000277661,ENSG00000213916,ENSG00000225595,ENSG00000235559,ENSG00000237425
chr6	28864163	28864370	6:28864163-28864370	ENSG00000277661,ENSG00000213916,ENSG00000225595
chr6	28866401	28866654	6:28866401-28866654	ENSG00000277661,ENSG00000233366,ENSG00000213916,ENSG00000225595,ENSG00000235559
chr6	28866735	28866863	6:28866735-28866863	ENSG00000213916,ENSG00000225595
chr6	28881306	28881441	6:28881306-28881441	ENSG00000204703,ENSG00000277661,ENSG00000224157,ENSG00000233366,ENSG00000237425
chr6	28895455	28896753	6:28895455-28896753	ENSG00000225797,ENSG00000204687,ENSG00000213900,ENSG00000204697,ENSG00000213911,ENSG00000230598,ENSG00000284656,ENSG00000204702,ENSG00000204703,ENSG00000228364,ENSG00000197935,ENSG00000204709,ENSG00000212240,ENSG00000204713,ENSG00000224157,ENSG00000233366,ENSG00000235559,ENSG00000237425
chr6	28896843	28897319	6:28896843-28897319	ENSG00000212240,ENSG00000204713,ENSG00000224157,ENSG00000233366
chr6	28923114	28924539	6:28923114-28924539	ENSG00000236909,ENSG00000212240,ENSG00000204713,ENSG00000224157
chr6	28940972	28941218	6:28940972-28941218	ENSG00000230164,ENSG00000230598,ENSG00000203492,ENSG00000227206,ENSG00000204701,ENSG00000204702,ENSG00000228364,ENSG00000236909,ENSG00000204704,ENSG00000277661,ENSG00000223677,ENSG00000197935,ENSG00000228666,ENSG00000204709,ENSG00000204713,ENSG00000224157,ENSG00000235559,ENSG00000237425,ENSG00000235570,ENSG00000271440
chr6	28941288	28941746	6:28941288-28941746	ENSG00000228666,ENSG00000204709,ENSG00000204713,ENSG00000224157,ENSG00000237425
chr6	28943609	28943808	6:28943609-28943808	ENSG00000230164,ENSG00000203492,ENSG00000227206,ENSG00000204701,ENSG00000204702,ENSG00000228364,ENSG00000236909,ENSG00000204704,ENSG00000223677,ENSG00000197935,ENSG00000228666,ENSG00000204709,ENSG00000204713,ENSG00000224157,ENSG00000235559,ENSG00000237425,ENSG00000235570
chr6	28944306	28944415	6:28944306-28944415	ENSG00000228666,ENSG00000204709,ENSG00000204713
chr6	28944470	28944663	6:28944470-28944663	ENSG00000204702,ENSG00000228364,ENSG00000236909,ENSG00000204704,ENSG00000197935,ENSG00000228666,ENSG00000204709,ENSG00000204713,ENSG00000224157,ENSG00000235559,ENSG00000237425,ENSG00000235570
chr6	28981189	28981363	6:28981189-28981363	ENSG00000197935,ENSG00000244349,ENSG00000227214,ENSG00000263426,ENSG00000228666
chr6	28981569	28981849	6:28981569-28981849	ENSG00000204697,ENSG00000224233,ENSG00000204700,ENSG00000227206,ENSG00000204701,ENSG00000204702,ENSG00000228364,ENSG00000236909,ENSG00000204704,ENSG00000277661,ENSG00000223677,ENSG00000197935,ENSG00000244349,ENSG00000227214,ENSG00000263426,ENSG00000228666,ENSG00000204709,ENSG00000235559,ENSG00000237425,ENSG00000235570,ENSG00000287279
chr6	28981880	28982333	6:28981880-28982333	ENSG00000204694,ENSG00000206474,ENSG00000277881,ENSG00000204688,ENSG00000225797,ENSG00000230164,ENSG00000229274,ENSG00000201330,ENSG00000231301,ENSG00000204657,ENSG00000251608,ENSG00000112462,ENSG00000243729,ENSG00000230056,ENSG00000204695,ENSG00000242524,ENSG00000204697,ENSG00000213911,ENSG00000197171,ENSG00000230598,ENSG00000224233,ENSG00000204700,ENSG00000203492,ENSG00000227206,ENSG00000204701,ENSG00000204702,ENSG00000204703,ENSG00000228364,ENSG00000236909,ENSG00000204704,ENSG00000277661,ENSG00000223677,ENSG00000197935,ENSG00000244349,ENSG00000227214,ENSG00000263426,ENSG00000228666,ENSG00000204709,ENSG00000224157,ENSG00000225173,ENSG00000235559,ENSG00000237425,ENSG00000235570,ENSG00000287279,ENSG00000271440
chr6	28982653	28982777	6:28982653-28982777	ENSG00000197935,ENSG00000244349,ENSG00000227214,ENSG00000263426,ENSG00000228666
chr6	28985405	28985739	6:28985405-28985739	ENSG00000204694,ENSG00000204657,ENSG00000280236,ENSG00000112462,ENSG00000204695,ENSG00000213911,ENSG00000230598,ENSG00000204700,ENSG00000284656,ENSG00000203492,ENSG00000227206,ENSG00000204701,ENSG00000204702,ENSG00000204703,ENSG00000228364,ENSG00000236909,ENSG00000204704,ENSG00000277661,ENSG00000223677,ENSG00000197935,ENSG00000244349,ENSG00000227214,ENSG00000228666,ENSG00000235559,ENSG00000237425,ENSG00000235570,ENSG00000287279
chr6	29017225	29017332	6:29017225-29017332	ENSG00000277881,ENSG00000225797,ENSG00000201330,ENSG00000231301,ENSG00000204657,ENSG00000280236,ENSG00000230056,ENSG00000204697,ENSG00000213911,ENSG00000197171,ENSG00000230598,ENSG00000224233,ENSG00000204700,ENSG00000284656,ENSG00000203492,ENSG00000227206,ENSG00000204701,ENSG00000204702,ENSG00000204703,ENSG00000228364,ENSG00000236909,ENSG00000204704,ENSG00000277661,ENSG00000223677,ENSG00000197935,ENSG00000225173,ENSG00000235559,ENSG00000237425,ENSG00000235570,ENSG00000287279,ENSG00000271440
chr6	29553458	29553573	6:29553458-29553573	ENSG00000204694,ENSG00000206474,ENSG00000277881,ENSG00000204688,ENSG00000225797,ENSG00000230164,ENSG00000204687,ENSG00000213900,ENSG00000229274,ENSG00000224582,ENSG00000229281,ENSG00000237988,ENSG00000213886,ENSG00000232173,ENSG00000227609,ENSG00000201330,ENSG00000231301,ENSG00000204657,ENSG00000251608,ENSG00000280236,ENSG00000112462,ENSG00000243729,ENSG00000230056,ENSG00000204695,ENSG00000242524,ENSG00000204697,ENSG00000213911,ENSG00000197171,ENSG00000230598,ENSG00000284656,ENSG00000203492,ENSG00000204703
chr6	29628729	29628906	6:29628729-29628906	ENSG00000204694,ENSG00000206474,ENSG00000204688,ENSG00000224582,ENSG00000204681,ENSG00000232173,ENSG00000227609,ENSG00000201330,ENSG00000231301,ENSG00000204657,ENSG00000235238,ENSG00000251608,ENSG00000112462
chr6	29632415	29632641	6:29632415-29632641	ENSG00000204681,ENSG00000235238
chr6	29632815	29633508	6:29632815-29633508	ENSG00000204694,ENSG00000277881,ENSG00000204688,ENSG00000225797,ENSG00000230164,ENSG00000229274,ENSG00000224582,ENSG00000204681,ENSG00000232173,ENSG00000227609,ENSG00000201330,ENSG00000231301,ENSG00000204657,ENSG00000235238,ENSG00000251608,ENSG00000280236,ENSG00000112462,ENSG00000243729,ENSG00000230056
chr6	29649736	29650447	6:29649736-29650447	ENSG00000206474,ENSG00000277881,ENSG00000225797,ENSG00000229274,ENSG00000224582,ENSG00000227609,ENSG00000201330,ENSG00000231301,ENSG00000204657,ENSG00000235238,ENSG00000204655,ENSG00000233916,ENSG00000229142,ENSG00000204632,ENSG00000251608,ENSG00000280236,ENSG00000112462
chr6	29653586	29653826	6:29653586-29653826	ENSG00000204655
chr6	29655816	29656062	6:29655816-29656062	ENSG00000204655
chr6	29656100	29656577	6:29656100-29656577	ENSG00000204694,ENSG00000204688,ENSG00000204687,ENSG00000213900,ENSG00000229274,ENSG00000224582,ENSG00000232173,ENSG00000227609,ENSG00000201330,ENSG00000231301,ENSG00000204657,ENSG00000204655,ENSG00000237042,ENSG00000251608,ENSG00000280236,ENSG00000112462,ENSG00000243729
chr6	29656958	29657128	6:29656958-29657128	ENSG00000204655
chr6	29666067	29666299	6:29666067-29666299	ENSG00000204694,ENSG00000277881,ENSG00000204688,ENSG00000230164,ENSG00000204687,ENSG00000213900,ENSG00000229274,ENSG00000224582,ENSG00000227609,ENSG00000204655,ENSG00000233916,ENSG00000229142,ENSG00000204632,ENSG00000237042,ENSG00000243729,ENSG00000230056
chr6	29677279	29677515	6:29677279-29677515	ENSG00000204644
chr6	29681083	29681273	6:29681083-29681273	ENSG00000204644
chr6	29685821	29686025	6:29685821-29686025	ENSG00000204694,ENSG00000277881,ENSG00000225797,ENSG00000230164,ENSG00000232173,ENSG00000201330,ENSG00000231301,ENSG00000204644,ENSG00000233916,ENSG00000229142,ENSG00000204632,ENSG00000237042,ENSG00000213880,ENSG00000261548,ENSG00000270896,ENSG00000251608,ENSG00000280236,ENSG00000112462,ENSG00000243729,ENSG00000230056,ENSG00000204695
chr6	29696676	29696791	6:29696676-29696791	ENSG00000233916,ENSG00000229142,ENSG00000204632,ENSG00000237042
chr6	29723226	29723561	6:29723226-29723561	ENSG00000233916,ENSG00000204642,ENSG00000225864,ENSG00000239257,ENSG00000229142,ENSG00000204632,ENSG00000237042,ENSG00000270896
chr6	29736662	29736852	6:29736662-29736852	ENSG00000233916,ENSG00000204642,ENSG00000225864,ENSG00000214922,ENSG00000239257,ENSG00000273340,ENSG00000227758,ENSG00000199290,ENSG00000229142,ENSG00000204632,ENSG00000237042,ENSG00000213880,ENSG00000261548,ENSG00000270896,ENSG00000285761,ENSG00000272236,ENSG00000235821
chr6	29737995	29738312	6:29737995-29738312	ENSG00000233916,ENSG00000204642,ENSG00000225864,ENSG00000214922,ENSG00000239257,ENSG00000273340,ENSG00000227758,ENSG00000199290,ENSG00000229142,ENSG00000204632,ENSG00000237042,ENSG00000213880,ENSG00000261548,ENSG00000270896,ENSG00000285761,ENSG00000272236,ENSG00000235821
chr6	29748906	29749572	6:29748906-29749572	ENSG00000278104,ENSG00000233916,ENSG00000204642,ENSG00000225864,ENSG00000214922,ENSG00000239257,ENSG00000273340,ENSG00000227758,ENSG00000199290,ENSG00000281831,ENSG00000229142,ENSG00000204632,ENSG00000237042,ENSG00000213880,ENSG00000261548,ENSG00000270896,ENSG00000285761,ENSG00000272236,ENSG00000235821
chr6	29752576	29753377	6:29752576-29753377	ENSG00000232757,ENSG00000233916,ENSG00000204642,ENSG00000225864,ENSG00000214922,ENSG00000239257,ENSG00000273340,ENSG00000227758,ENSG00000199290,ENSG00000281831,ENSG00000229142,ENSG00000204632,ENSG00000237042,ENSG00000213880,ENSG00000261548,ENSG00000176998,ENSG00000181126,ENSG00000270896,ENSG00000285761,ENSG00000272236,ENSG00000235821
chr6	29792464	29792628	6:29792464-29792628	ENSG00000233916,ENSG00000229142,ENSG00000204632,ENSG00000237042,ENSG00000213880,ENSG00000261548,ENSG00000176998,ENSG00000181126,ENSG00000270896
chr6	29848157	29848275	6:29848157-29848275	ENSG00000204622,ENSG00000237669,ENSG00000232757,ENSG00000278104,ENSG00000233677,ENSG00000235963,ENSG00000238024,ENSG00000224312,ENSG00000231130,ENSG00000206341,ENSG00000230521,ENSG00000281831,ENSG00000285799,ENSG00000229142,ENSG00000204632,ENSG00000237042
chr6	29942168	29942700	6:29942168-29942700	ENSG00000204622,ENSG00000237669,ENSG00000232757,ENSG00000278104,ENSG00000233677,ENSG00000235963,ENSG00000227262,ENSG00000230795,ENSG00000228078,ENSG00000206503,ENSG00000227766,ENSG00000235290,ENSG00000204625,ENSG00000238024,ENSG00000224312,ENSG00000231130,ENSG00000206341,ENSG00000230521,ENSG00000281831,ENSG00000285799
chr6	29942782	29942924	6:29942782-29942924	ENSG00000204622,ENSG00000237669,ENSG00000233677,ENSG00000235963,ENSG00000227262,ENSG00000230795,ENSG00000228078,ENSG00000206503,ENSG00000227766,ENSG00000224312,ENSG00000231130,ENSG00000206341,ENSG00000230521,ENSG00000281831,ENSG00000285799
chr6	29952991	29953431	6:29952991-29953431	ENSG00000204622,ENSG00000237669,ENSG00000232757,ENSG00000233677,ENSG00000235963,ENSG00000227262,ENSG00000230795,ENSG00000228078,ENSG00000206503,ENSG00000227766,ENSG00000235290,ENSG00000238024,ENSG00000224312,ENSG00000231130,ENSG00000206341,ENSG00000230521,ENSG00000281831
chr6	29955892	29956071	6:29955892-29956071	ENSG00000204622,ENSG00000237669,ENSG00000232757,ENSG00000233677,ENSG00000235963,ENSG00000227262,ENSG00000230795,ENSG00000228078,ENSG00000235290,ENSG00000238024,ENSG00000224312,ENSG00000231130,ENSG00000281831
chr6	29964896	29965161	6:29964896-29965161	ENSG00000204622,ENSG00000237669,ENSG00000232757,ENSG00000278104,ENSG00000233677,ENSG00000235963,ENSG00000227262,ENSG00000230795,ENSG00000228078,ENSG00000206503,ENSG00000227766,ENSG00000235290,ENSG00000229390,ENSG00000204625,ENSG00000238024,ENSG00000224312,ENSG00000231130,ENSG00000206341,ENSG00000230521,ENSG00000281831,ENSG00000285799
chr6	29965974	29966452	6:29965974-29966452	ENSG00000204622,ENSG00000237669,ENSG00000232757,ENSG00000278104,ENSG00000233677,ENSG00000235963,ENSG00000227262,ENSG00000230795,ENSG00000228078,ENSG00000206503,ENSG00000227766,ENSG00000235290,ENSG00000229390,ENSG00000204625,ENSG00000238024,ENSG00000224312,ENSG00000231130,ENSG00000206341,ENSG00000230521,ENSG00000281831,ENSG00000285799
chr6	29967542	29967934	6:29967542-29967934	ENSG00000204622,ENSG00000237669,ENSG00000232757,ENSG00000278104,ENSG00000233677,ENSG00000235963,ENSG00000227262,ENSG00000230795,ENSG00000228078,ENSG00000206503,ENSG00000227766,ENSG00000235290,ENSG00000229390,ENSG00000204625,ENSG00000238024,ENSG00000224312,ENSG00000231130,ENSG00000206341,ENSG00000230521,ENSG00000281831,ENSG00000285799
chr6	29976552	29977446	6:29976552-29977446	ENSG00000204622,ENSG00000237669,ENSG00000232757,ENSG00000278104,ENSG00000233677,ENSG00000235963,ENSG00000227262,ENSG00000230795,ENSG00000228078,ENSG00000206503,ENSG00000227766,ENSG00000229390,ENSG00000204625,ENSG00000238024,ENSG00000224312,ENSG00000231130,ENSG00000206341,ENSG00000230521,ENSG00000281831,ENSG00000285799
chr6	30060821	30060921	6:30060821-30060921	ENSG00000232757,ENSG00000278104,ENSG00000275856,ENSG00000066379,ENSG00000278773,ENSG00000204619,ENSG00000204623
chr6	30060998	30061695	6:30060998-30061695	ENSG00000232757,ENSG00000278104,ENSG00000275856,ENSG00000066379,ENSG00000278773,ENSG00000204619,ENSG00000204618,ENSG00000204623,ENSG00000204610,ENSG00000204613
chr6	30061818	30061920	6:30061818-30061920	ENSG00000232757,ENSG00000278104,ENSG00000275856,ENSG00000066379,ENSG00000278773,ENSG00000204619,ENSG00000204623
chr6	30066617	30067508	6:30066617-30067508	ENSG00000204622,ENSG00000237669,ENSG00000232757,ENSG00000278104,ENSG00000275856,ENSG00000066379,ENSG00000278773,ENSG00000204619,ENSG00000204618,ENSG00000204623,ENSG00000206341,ENSG00000230521,ENSG00000281831,ENSG00000233892,ENSG00000204610,ENSG00000204613
chr6	30091767	30091994	6:30091767-30091994	ENSG00000204618,ENSG00000204610,ENSG00000204613
chr6	30102014	30102298	6:30102014-30102298	ENSG00000232757,ENSG00000278104,ENSG00000204618,ENSG00000204616,ENSG00000231226,ENSG00000252228,ENSG00000280128,ENSG00000233892,ENSG00000204610,ENSG00000204613,ENSG00000204614
chr6	30103162	30103322	6:30103162-30103322	ENSG00000204618,ENSG00000204616,ENSG00000231226,ENSG00000252228,ENSG00000233892,ENSG00000204610,ENSG00000204613,ENSG00000204614
chr6	30131143	30131261	6:30131143-30131261	ENSG00000232757,ENSG00000204616,ENSG00000231226,ENSG00000252228,ENSG00000233892,ENSG00000204610,ENSG00000204613,ENSG00000204614
chr6	30206875	30207309	6:30206875-30207309	ENSG00000236475,ENSG00000233892,ENSG00000234127,ENSG00000204610,ENSG00000204613
chr6	30212977	30213810	6:30212977-30213810	ENSG00000286301,ENSG00000226577,ENSG00000236405,ENSG00000224486,ENSG00000248167,ENSG00000204599,ENSG00000231074,ENSG00000280128,ENSG00000236475,ENSG00000270604,ENSG00000233892,ENSG00000234127,ENSG00000204610,ENSG00000204613
chr6	30214005	30214601	6:30214005-30214601	ENSG00000286301,ENSG00000226577,ENSG00000280128,ENSG00000236475,ENSG00000270604,ENSG00000233892,ENSG00000234127,ENSG00000204610,ENSG00000204613
chr6	30259408	30259672	6:30259408-30259672	ENSG00000226577,ENSG00000236405,ENSG00000280128,ENSG00000243753,ENSG00000236475,ENSG00000270604,ENSG00000233892
chr6	30259812	30259990	6:30259812-30259990	ENSG00000280128,ENSG00000243753,ENSG00000236475,ENSG00000270604,ENSG00000233892
chr6	30325798	30325907	6:30325798-30325907	ENSG00000248167,ENSG00000204599,ENSG00000231074,ENSG00000280128,ENSG00000270604
chr6	30326124	30327348	6:30326124-30327348	ENSG00000236405,ENSG00000224486,ENSG00000241370,ENSG00000248167,ENSG00000204599,ENSG00000231074,ENSG00000280128,ENSG00000270604
chr6	30345009	30345569	6:30345009-30345569	ENSG00000224936,ENSG00000229068,ENSG00000286301,ENSG00000226577,ENSG00000236405,ENSG00000224486,ENSG00000224372,ENSG00000241370,ENSG00000248167,ENSG00000204599,ENSG00000231074,ENSG00000280128,ENSG00000236475,ENSG00000270604
chr6	30396980	30397096	6:30396980-30397096	ENSG00000224936,ENSG00000229068,ENSG00000286301,ENSG00000226577,ENSG00000236405,ENSG00000224486,ENSG00000280128,ENSG00000236475
chr6	30489302	30489563	6:30489302-30489563	ENSG00000204576,ENSG00000204590,ENSG00000235781,ENSG00000204592,ENSG00000236603,ENSG00000224936,ENSG00000229068,ENSG00000286301
chr6	30516169	30516323	6:30516169-30516323	ENSG00000235781,ENSG00000204592,ENSG00000236603,ENSG00000224936,ENSG00000229068,ENSG00000286301
chr6	30555609	30557408	6:30555609-30557408	ENSG00000216101,ENSG00000204574,ENSG00000204576,ENSG00000204590,ENSG00000204592,ENSG00000236603,ENSG00000224936,ENSG00000229068,ENSG00000286301
chr6	30570888	30571749	6:30570888-30571749	ENSG00000204569,ENSG00000216101,ENSG00000204574,ENSG00000204576,ENSG00000204590,ENSG00000204592,ENSG00000236603,ENSG00000224936,ENSG00000229068,ENSG00000286301
chr6	30597468	30597568	6:30597468-30597568	ENSG00000204569,ENSG00000216101,ENSG00000224936,ENSG00000229068,ENSG00000286301
chr6	30614494	30615251	6:30614494-30615251	ENSG00000204568,ENSG00000204569,ENSG00000216101,ENSG00000224936,ENSG00000229068
chr6	30615297	30615521	6:30615297-30615521	ENSG00000137343,ENSG00000204568,ENSG00000204569
chr6	30616061	30616268	6:30616061-30616268	ENSG00000137343,ENSG00000204568,ENSG00000204569
chr6	30617072	30618127	6:30617072-30618127	ENSG00000204560,ENSG00000204564,ENSG00000228415,ENSG00000137343,ENSG00000204568,ENSG00000204569,ENSG00000216101,ENSG00000204576,ENSG00000204590,ENSG00000224936,ENSG00000229068,ENSG00000286301
chr6	30626618	30627037	6:30626618-30627037	ENSG00000204564,ENSG00000228415,ENSG00000137343,ENSG00000204568,ENSG00000204569
chr6	30646899	30647978	6:30646899-30647978	ENSG00000204560,ENSG00000204564,ENSG00000228415,ENSG00000137343
chr6	30672649	30673188	6:30672649-30673188	ENSG00000204560,ENSG00000204564
chr6	30679081	30679239	6:30679081-30679239	ENSG00000272540,ENSG00000196230,ENSG00000146112,ENSG00000204560
chr6	30686606	30686771	6:30686606-30686771	ENSG00000137404,ENSG00000146112
chr6	30687223	30687595	6:30687223-30687595	ENSG00000137404,ENSG00000146112
chr6	30690714	30691192	6:30690714-30691192	ENSG00000224328,ENSG00000137337,ENSG00000230449,ENSG00000137404,ENSG00000146112
chr6	30700473	30700637	6:30700473-30700637	ENSG00000224328,ENSG00000137337,ENSG00000230449,ENSG00000137404
chr6	30705794	30705900	6:30705794-30705900	ENSG00000224328,ENSG00000137337,ENSG00000230449
chr6	30717053	30717819	6:30717053-30717819	ENSG00000272540,ENSG00000196230,ENSG00000224328,ENSG00000137337,ENSG00000230449,ENSG00000137404,ENSG00000146112,ENSG00000204560
chr6	30719899	30720006	6:30719899-30720006	ENSG00000272540,ENSG00000196230,ENSG00000137337
chr6	30720044	30720466	6:30720044-30720466	ENSG00000202241,ENSG00000137331,ENSG00000272273,ENSG00000201988,ENSG00000137312,ENSG00000272540,ENSG00000196230,ENSG00000137337,ENSG00000230449,ENSG00000137404,ENSG00000146112,ENSG00000204560,ENSG00000204564,ENSG00000204568,ENSG00000286301
chr6	30720852	30721095	6:30720852-30721095	ENSG00000272540,ENSG00000196230,ENSG00000137337,ENSG00000146112
chr6	30721270	30721846	6:30721270-30721846	ENSG00000137331,ENSG00000272273,ENSG00000201988,ENSG00000137312,ENSG00000272540,ENSG00000196230,ENSG00000137337,ENSG00000137404,ENSG00000146112,ENSG00000204560
chr6	30730920	30731097	6:30730920-30731097	ENSG00000137331,ENSG00000272273,ENSG00000201988,ENSG00000137312
chr6	30742227	30743465	6:30742227-30743465	ENSG00000263608,ENSG00000228022,ENSG00000137331,ENSG00000272273,ENSG00000201988,ENSG00000137312
chr6	30743690	30743875	6:30743690-30743875	ENSG00000228022,ENSG00000137331,ENSG00000272273,ENSG00000201988,ENSG00000137312
chr6	30744035	30744800	6:30744035-30744800	ENSG00000228022,ENSG00000137331,ENSG00000272273,ENSG00000201988,ENSG00000137312
chr6	30752295	30752901	6:30752295-30752901	ENSG00000202241,ENSG00000263608,ENSG00000228022,ENSG00000137331,ENSG00000272273,ENSG00000137312
chr6	30757657	30757850	6:30757657-30757850	ENSG00000263608,ENSG00000228022
chr6	30764337	30764475	6:30764337-30764475	ENSG00000263608,ENSG00000228022
chr6	30769671	30769836	6:30769671-30769836	ENSG00000263608,ENSG00000228022
chr6	30774664	30775020	6:30774664-30775020	ENSG00000228022
chr6	30779110	30779305	6:30779110-30779305	ENSG00000228022
chr6	30781674	30782222	6:30781674-30782222	ENSG00000228022
chr6	30820303	30820495	6:30820303-30820495	ENSG00000237775,ENSG00000202241,ENSG00000237923,ENSG00000214894
chr6	30828402	30828858	6:30828402-30828858	ENSG00000204580,ENSG00000237775,ENSG00000202241,ENSG00000237923,ENSG00000214894
chr6	30836459	30836619	6:30836459-30836619	ENSG00000237775,ENSG00000202241,ENSG00000237923,ENSG00000214894
chr6	30877815	30878007	6:30877815-30878007	ENSG00000204580,ENSG00000237775,ENSG00000202241,ENSG00000237923
chr6	30884400	30884617	6:30884400-30884617	ENSG00000204580,ENSG00000237775,ENSG00000202241
chr6	30885262	30885362	6:30885262-30885362	ENSG00000284370,ENSG00000204580
chr6	30885725	30885855	6:30885725-30885855	ENSG00000284370,ENSG00000204580
chr6	30886111	30886319	6:30886111-30886319	ENSG00000284370,ENSG00000204580,ENSG00000202241
chr6	30907838	30908266	6:30907838-30908266	ENSG00000228789,ENSG00000204544,ENSG00000275906,ENSG00000233529,ENSG00000137411,ENSG00000288473,ENSG00000213780,ENSG00000284370,ENSG00000204580,ENSG00000202241,ENSG00000237923
chr6	30913821	30914572	6:30913821-30914572	ENSG00000228789,ENSG00000204544,ENSG00000275906,ENSG00000233529,ENSG00000137411,ENSG00000288473,ENSG00000213780,ENSG00000284370,ENSG00000202241,ENSG00000237923
chr6	30915601	30915762	6:30915601-30915762	ENSG00000228789,ENSG00000204544,ENSG00000275906,ENSG00000233529,ENSG00000168631,ENSG00000137411,ENSG00000213780
chr6	30926801	30927012	6:30926801-30927012	ENSG00000228789,ENSG00000204544,ENSG00000275906,ENSG00000233529,ENSG00000168631,ENSG00000252761,ENSG00000196260,ENSG00000137411
chr6	31005720	31005943	6:31005720-31005943	ENSG00000233627,ENSG00000228789,ENSG00000261272,ENSG00000204544,ENSG00000275906,ENSG00000233529,ENSG00000168631
chr6	31068993	31069102	6:31068993-31069102	ENSG00000228789,ENSG00000204544,ENSG00000275906,ENSG00000233529
chr6	31070747	31070914	6:31070747-31070914	ENSG00000222895,ENSG00000228789,ENSG00000204544,ENSG00000275906,ENSG00000233529,ENSG00000168631
chr6	31087654	31087774	6:31087654-31087774	ENSG00000222895,ENSG00000228789,ENSG00000204544,ENSG00000233529
chr6	31102515	31102641	6:31102515-31102641	ENSG00000204540,ENSG00000204542,ENSG00000233529
chr6	31114599	31114839	6:31114599-31114839	ENSG00000224389,ENSG00000204539,ENSG00000204540,ENSG00000204542,ENSG00000228789
chr6	31122887	31123252	6:31122887-31123252	ENSG00000204539,ENSG00000204540,ENSG00000204542
chr6	31123286	31123640	6:31123286-31123640	ENSG00000256166,ENSG00000230994,ENSG00000223702,ENSG00000225851,ENSG00000204538,ENSG00000204539,ENSG00000204540,ENSG00000204542
chr6	31126030	31126248	6:31126030-31126248	ENSG00000238211,ENSG00000230994,ENSG00000223702,ENSG00000225851,ENSG00000204538,ENSG00000204539,ENSG00000204540,ENSG00000204542
chr6	31126849	31127023	6:31126849-31127023	ENSG00000204538,ENSG00000204539
chr6	31137564	31137711	6:31137564-31137711	ENSG00000238211,ENSG00000228432,ENSG00000285647,ENSG00000230994,ENSG00000223702,ENSG00000225851,ENSG00000204538,ENSG00000204540
chr6	31158147	31158688	6:31158147-31158688	ENSG00000238211,ENSG00000204536,ENSG00000137310,ENSG00000204531,ENSG00000204528,ENSG00000256166,ENSG00000229836,ENSG00000230994,ENSG00000223702,ENSG00000225851,ENSG00000204538
chr6	31164114	31164283	6:31164114-31164283	ENSG00000204536,ENSG00000137310,ENSG00000204531,ENSG00000204528
chr6	31180691	31180912	6:31180691-31180912	ENSG00000238211,ENSG00000204536,ENSG00000137310,ENSG00000204531,ENSG00000204528,ENSG00000256166,ENSG00000230994,ENSG00000223702,ENSG00000225851,ENSG00000204538
chr6	31196976	31197364	6:31196976-31197364	ENSG00000272501,ENSG00000206344,ENSG00000271821,ENSG00000204525,ENSG00000231402,ENSG00000256166,ENSG00000229836,ENSG00000234745,ENSG00000277402,ENSG00000271581,ENSG00000228432,ENSG00000285647,ENSG00000201658,ENSG00000230994,ENSG00000223702,ENSG00000225851,ENSG00000204538
chr6	31197415	31198136	6:31197415-31198136	ENSG00000272501,ENSG00000206344,ENSG00000271821,ENSG00000204525,ENSG00000231402,ENSG00000256166,ENSG00000229836,ENSG00000234745,ENSG00000277402,ENSG00000271581,ENSG00000228432,ENSG00000285647,ENSG00000201658,ENSG00000230994,ENSG00000223702,ENSG00000225851,ENSG00000204538
chr6	31229528	31229850	6:31229528-31229850	ENSG00000255726,ENSG00000255899,ENSG00000227939,ENSG00000231402,ENSG00000256166,ENSG00000229836,ENSG00000230994,ENSG00000223702,ENSG00000225851
chr6	31271654	31271844	6:31271654-31271844	ENSG00000204525,ENSG00000214892,ENSG00000227939,ENSG00000231402,ENSG00000256166,ENSG00000229836,ENSG00000234745,ENSG00000277402,ENSG00000271581
chr6	31272019	31272291	6:31272019-31272291	ENSG00000272501,ENSG00000206344,ENSG00000204525,ENSG00000214892,ENSG00000227939,ENSG00000231402,ENSG00000256166,ENSG00000229836,ENSG00000234745,ENSG00000277402,ENSG00000271581,ENSG00000228432,ENSG00000285647,ENSG00000230994,ENSG00000223702,ENSG00000225851
chr6	31357212	31357317	6:31357212-31357317	ENSG00000256166,ENSG00000229836,ENSG00000234745,ENSG00000277402,ENSG00000271581,ENSG00000228432,ENSG00000285647,ENSG00000230994
chr6	31367007	31367136	6:31367007-31367136	ENSG00000272501,ENSG00000206344,ENSG00000231402,ENSG00000256166,ENSG00000229836,ENSG00000234745,ENSG00000277402,ENSG00000271581,ENSG00000228432,ENSG00000285647,ENSG00000201658,ENSG00000230994,ENSG00000223702,ENSG00000225851,ENSG00000204538
chr6	31397038	31397169	6:31397038-31397169	ENSG00000230994,ENSG00000223702,ENSG00000225851,ENSG00000272221,ENSG00000204520,ENSG00000288587,ENSG00000199332,ENSG00000230174
chr6	31399458	31400300	6:31399458-31400300	ENSG00000256166,ENSG00000230994,ENSG00000223702,ENSG00000225851,ENSG00000272221,ENSG00000204520,ENSG00000288587,ENSG00000199332,ENSG00000230174,ENSG00000256851
chr6	31400561	31400756	6:31400561-31400756	ENSG00000223702,ENSG00000225851,ENSG00000272221,ENSG00000204520,ENSG00000288587,ENSG00000199332,ENSG00000230174
chr6	31401464	31401746	6:31401464-31401746	ENSG00000223702,ENSG00000225851,ENSG00000272221,ENSG00000204520,ENSG00000288587,ENSG00000199332,ENSG00000230174
chr6	31403087	31403288	6:31403087-31403288	ENSG00000272221,ENSG00000204520,ENSG00000288587,ENSG00000199332,ENSG00000230174
chr6	31403332	31403868	6:31403332-31403868	ENSG00000230994,ENSG00000223702,ENSG00000225851,ENSG00000272221,ENSG00000204520,ENSG00000288587,ENSG00000199332,ENSG00000230174
chr6	31441735	31441838	6:31441735-31441838	ENSG00000230994,ENSG00000223702,ENSG00000225851,ENSG00000272221,ENSG00000204520,ENSG00000230174
chr6	31463003	31463172	6:31463003-31463172	ENSG00000223702,ENSG00000225851,ENSG00000219797,ENSG00000256851,ENSG00000206337,ENSG00000233902
chr6	31493880	31494020	6:31493880-31494020	ENSG00000201785,ENSG00000204511,ENSG00000225499,ENSG00000219797,ENSG00000256851,ENSG00000201680,ENSG00000204516,ENSG00000286940
chr6	31541732	31542615	6:31541732-31542615	ENSG00000226979,ENSG00000227507,ENSG00000204475,ENSG00000230622,ENSG00000204472,ENSG00000204498,ENSG00000213760,ENSG00000234006,ENSG00000265236,ENSG00000201785,ENSG00000254870,ENSG00000198563,ENSG00000204511,ENSG00000225499,ENSG00000219797,ENSG00000256851,ENSG00000201680,ENSG00000204516,ENSG00000286940
chr6	31546696	31547050	6:31546696-31547050	ENSG00000226979,ENSG00000232810,ENSG00000227507,ENSG00000204482,ENSG00000204475,ENSG00000230622,ENSG00000204472,ENSG00000204498,ENSG00000213760,ENSG00000234006,ENSG00000265236,ENSG00000201785,ENSG00000254870,ENSG00000198563,ENSG00000204511,ENSG00000225499,ENSG00000219797,ENSG00000256851
chr6	31547400	31547694	6:31547400-31547694	ENSG00000226979,ENSG00000232810,ENSG00000227507,ENSG00000204482,ENSG00000204475,ENSG00000230622,ENSG00000204472,ENSG00000204498,ENSG00000213760,ENSG00000234006,ENSG00000265236,ENSG00000201785,ENSG00000254870,ENSG00000198563,ENSG00000204511,ENSG00000225499,ENSG00000219797,ENSG00000256851,ENSG00000204516,ENSG00000286940
chr6	31580880	31581144	6:31580880-31581144	ENSG00000233627,ENSG00000226979,ENSG00000232810,ENSG00000227507,ENSG00000204482,ENSG00000204475,ENSG00000230622,ENSG00000204472,ENSG00000204511,ENSG00000225499,ENSG00000219797,ENSG00000256851
chr6	31598670	31598817	6:31598670-31598817	ENSG00000226979,ENSG00000232810,ENSG00000227507,ENSG00000204482,ENSG00000204475,ENSG00000230622,ENSG00000204472,ENSG00000204498,ENSG00000213760,ENSG00000254870,ENSG00000204511,ENSG00000225499,ENSG00000219797,ENSG00000256851
chr6	31619934	31621206	6:31619934-31621206	ENSG00000227198,ENSG00000201207,ENSG00000226979,ENSG00000230622,ENSG00000204472,ENSG00000204469,ENSG00000200816,ENSG00000274494,ENSG00000204463,ENSG00000204444,ENSG00000204439,ENSG00000204511,ENSG00000225499,ENSG00000219797,ENSG00000256851
chr6	31651891	31653076	6:31651891-31653076	ENSG00000227198,ENSG00000204438,ENSG00000201207,ENSG00000204435,ENSG00000263020,ENSG00000233627,ENSG00000204469,ENSG00000200816,ENSG00000274494,ENSG00000204463,ENSG00000204444,ENSG00000204439
chr6	31660577	31660944	6:31660577-31660944	ENSG00000227198,ENSG00000204438,ENSG00000201207,ENSG00000204435,ENSG00000263020,ENSG00000274494,ENSG00000204463,ENSG00000204444,ENSG00000204439
chr6	31664723	31665303	6:31664723-31665303	ENSG00000204438,ENSG00000201207,ENSG00000204435,ENSG00000263020,ENSG00000240053,ENSG00000204428,ENSG00000204463,ENSG00000204444,ENSG00000204439
chr6	31665476	31666301	6:31665476-31666301	ENSG00000227198,ENSG00000204438,ENSG00000201207,ENSG00000204435,ENSG00000263020,ENSG00000240053,ENSG00000204428,ENSG00000204427,ENSG00000204422,ENSG00000266776,ENSG00000255552,ENSG00000244355,ENSG00000274494,ENSG00000204463,ENSG00000204444,ENSG00000204439
chr6	31680807	31680992	6:31680807-31680992	ENSG00000240053,ENSG00000204428,ENSG00000204427,ENSG00000204422,ENSG00000266776,ENSG00000255552,ENSG00000244355,ENSG00000228727,ENSG00000235663
chr6	31702871	31703511	6:31702871-31703511	ENSG00000204428,ENSG00000204427,ENSG00000204422,ENSG00000266776,ENSG00000204424,ENSG00000250641,ENSG00000255552,ENSG00000244355,ENSG00000204420,ENSG00000204421,ENSG00000255152,ENSG00000252743,ENSG00000228727,ENSG00000233627
chr6	31729470	31730424	6:31729470-31730424	ENSG00000204422,ENSG00000266776,ENSG00000204424,ENSG00000250641,ENSG00000255552,ENSG00000244355,ENSG00000204420,ENSG00000204421,ENSG00000213722,ENSG00000213719,ENSG00000204410,ENSG00000255152,ENSG00000252743,ENSG00000228727,ENSG00000235663
chr6	31736332	31736621	6:31736332-31736621	ENSG00000204422,ENSG00000255552,ENSG00000244355,ENSG00000213722,ENSG00000213719,ENSG00000204410,ENSG00000255152,ENSG00000252743,ENSG00000228727
chr6	31739704	31740107	6:31739704-31740107	ENSG00000204428,ENSG00000204427,ENSG00000204422,ENSG00000266776,ENSG00000204424,ENSG00000250641,ENSG00000255552,ENSG00000244355,ENSG00000204420,ENSG00000204421,ENSG00000213722,ENSG00000213719,ENSG00000204410,ENSG00000255152,ENSG00000252743,ENSG00000228727,ENSG00000235663
chr6	31772968	31773120	6:31772968-31773120	ENSG00000204422,ENSG00000255552,ENSG00000244355,ENSG00000204410,ENSG00000255152,ENSG00000252743,ENSG00000228727,ENSG00000235663,ENSG00000204396,ENSG00000204394,ENSG00000201555
chr6	31777025	31777391	6:31777025-31777391	ENSG00000204422,ENSG00000255552,ENSG00000244355,ENSG00000204410,ENSG00000255152,ENSG00000252743,ENSG00000228727,ENSG00000235663,ENSG00000204396,ENSG00000204394,ENSG00000201555
chr6	31795632	31796171	6:31795632-31796171	ENSG00000204422,ENSG00000255552,ENSG00000244355,ENSG00000255152,ENSG00000252743,ENSG00000228727,ENSG00000235663,ENSG00000204396,ENSG00000204394,ENSG00000201555,ENSG00000204392,ENSG00000204387
chr6	31806683	31807098	6:31806683-31807098	ENSG00000204422,ENSG00000255552,ENSG00000244355,ENSG00000255152,ENSG00000252743,ENSG00000228727,ENSG00000204394,ENSG00000204392,ENSG00000204390,ENSG00000204389,ENSG00000204387,ENSG00000248290,ENSG00000250535
chr6	31814286	31815824	6:31814286-31815824	ENSG00000228727,ENSG00000204392,ENSG00000204390,ENSG00000204389,ENSG00000204388,ENSG00000285565,ENSG00000204387,ENSG00000248290,ENSG00000250535
chr6	31818639	31819026	6:31818639-31819026	ENSG00000204392,ENSG00000204390,ENSG00000204389,ENSG00000204388,ENSG00000285565,ENSG00000204387
chr6	31819550	31819760	6:31819550-31819760	ENSG00000204392,ENSG00000204390,ENSG00000204389,ENSG00000204387
chr6	31821372	31821572	6:31821372-31821572	ENSG00000204390,ENSG00000204389,ENSG00000204388,ENSG00000285565
chr6	31821714	31822806	6:31821714-31822806	ENSG00000204390,ENSG00000204389,ENSG00000204388,ENSG00000285565,ENSG00000204387
chr6	31826872	31827981	6:31826872-31827981	ENSG00000204428,ENSG00000204427,ENSG00000204422,ENSG00000266776,ENSG00000255552,ENSG00000244355,ENSG00000213722,ENSG00000213719,ENSG00000204410,ENSG00000255152,ENSG00000252743,ENSG00000228727,ENSG00000235663,ENSG00000204394,ENSG00000204392,ENSG00000204390,ENSG00000204389,ENSG00000204388,ENSG00000285565,ENSG00000204387,ENSG00000201823,ENSG00000201754,ENSG00000237080,ENSG00000233627,ENSG00000248290,ENSG00000250535
chr6	31834374	31835101	6:31834374-31835101	ENSG00000204428,ENSG00000204422,ENSG00000255552,ENSG00000244355,ENSG00000228727,ENSG00000204388,ENSG00000285565,ENSG00000204387,ENSG00000201823,ENSG00000201754
chr6	31835221	31835321	6:31835221-31835321	ENSG00000204387,ENSG00000201823,ENSG00000201754
chr6	31862603	31863206	6:31862603-31863206	ENSG00000204428,ENSG00000204422,ENSG00000255552,ENSG00000252743,ENSG00000228727,ENSG00000204387,ENSG00000201823,ENSG00000201754,ENSG00000204386,ENSG00000204385,ENSG00000237080,ENSG00000204371,ENSG00000244255,ENSG00000281756,ENSG00000244731,ENSG00000233627,ENSG00000204338,ENSG00000229776,ENSG00000231852
chr6	31863671	31863871	6:31863671-31863871	ENSG00000201823,ENSG00000201754,ENSG00000204386,ENSG00000204385,ENSG00000237080
chr6	31897581	31897974	6:31897581-31897974	ENSG00000204385,ENSG00000237080,ENSG00000204371,ENSG00000166278,ENSG00000204366,ENSG00000244255,ENSG00000281756,ENSG00000243649,ENSG00000244731,ENSG00000233627,ENSG00000248290,ENSG00000250535,ENSG00000224389
chr6	31898428	31898628	6:31898428-31898628	ENSG00000237080,ENSG00000204371,ENSG00000166278,ENSG00000204366,ENSG00000244255,ENSG00000281756,ENSG00000233627
chr6	31901466	31901673	6:31901466-31901673	ENSG00000237080,ENSG00000204371,ENSG00000166278,ENSG00000204366,ENSG00000244255,ENSG00000281756,ENSG00000243649,ENSG00000233627,ENSG00000224389
chr6	31901901	31902622	6:31901901-31902622	ENSG00000204385,ENSG00000237080,ENSG00000204371,ENSG00000166278,ENSG00000204366,ENSG00000244255,ENSG00000281756,ENSG00000243649,ENSG00000204356,ENSG00000284446,ENSG00000244731,ENSG00000233627,ENSG00000204338,ENSG00000248290,ENSG00000250535,ENSG00000224389,ENSG00000229776,ENSG00000231852
chr6	31958816	31959349	6:31958816-31959349	ENSG00000237080,ENSG00000166278,ENSG00000244255,ENSG00000281756,ENSG00000243649,ENSG00000204356,ENSG00000284446,ENSG00000204351,ENSG00000204348,ENSG00000204344,ENSG00000244731,ENSG00000204338,ENSG00000248290,ENSG00000250535,ENSG00000224389,ENSG00000229776,ENSG00000231852
chr6	31971864	31972661	6:31971864-31972661	ENSG00000244255,ENSG00000281756,ENSG00000243649,ENSG00000204356,ENSG00000284446,ENSG00000204351,ENSG00000204348,ENSG00000204344,ENSG00000244731,ENSG00000233627,ENSG00000204338,ENSG00000248290,ENSG00000250535,ENSG00000224389,ENSG00000229776,ENSG00000231852
chr6	32087668	32087868	6:32087668-32087868	ENSG00000244731,ENSG00000233627,ENSG00000204338,ENSG00000248290,ENSG00000250535,ENSG00000224389,ENSG00000229776,ENSG00000231852,ENSG00000168477,ENSG00000252512,ENSG00000284829,ENSG00000286974,ENSG00000225914,ENSG00000204296,ENSG00000237285,ENSG00000223335
chr6	32114215	32114329	6:32114215-32114329	ENSG00000248290,ENSG00000250535,ENSG00000168477,ENSG00000252512,ENSG00000284829,ENSG00000286974
chr6	32118925	32119106	6:32118925-32119106	ENSG00000204338,ENSG00000248290,ENSG00000250535,ENSG00000224389,ENSG00000229776,ENSG00000231852,ENSG00000168477,ENSG00000252512,ENSG00000284829,ENSG00000286974,ENSG00000213676,ENSG00000204314,ENSG00000285085,ENSG00000284954,ENSG00000221988,ENSG00000258388,ENSG00000241404,ENSG00000225914,ENSG00000204296,ENSG00000237285,ENSG00000223335,ENSG00000204290
chr6	32128160	32128523	6:32128160-32128523	ENSG00000204338,ENSG00000229776,ENSG00000231852,ENSG00000168477,ENSG00000252512,ENSG00000284829,ENSG00000286974,ENSG00000213676,ENSG00000204315,ENSG00000204314,ENSG00000285085,ENSG00000284954,ENSG00000221988,ENSG00000258388,ENSG00000241404,ENSG00000204310,ENSG00000284469,ENSG00000204308,ENSG00000277264,ENSG00000273333,ENSG00000225914,ENSG00000237285,ENSG00000223335,ENSG00000204290,ENSG00000198502,ENSG00000251916,ENSG00000196735,ENSG00000179344,ENSG00000223534,ENSG00000235040,ENSG00000226030
chr6	32130025	32130619	6:32130025-32130619	ENSG00000248290,ENSG00000250535,ENSG00000252512,ENSG00000284829,ENSG00000213676,ENSG00000204315,ENSG00000204314,ENSG00000285085,ENSG00000284954,ENSG00000221988,ENSG00000258388,ENSG00000241404,ENSG00000225914,ENSG00000204296,ENSG00000223335
chr6	32153738	32154264	6:32153738-32154264	ENSG00000229776,ENSG00000231852,ENSG00000204314,ENSG00000285085,ENSG00000284954,ENSG00000221988,ENSG00000258388,ENSG00000241404
chr6	32154668	32154830	6:32154668-32154830	ENSG00000229776,ENSG00000231852,ENSG00000204314,ENSG00000285085,ENSG00000284954,ENSG00000221988,ENSG00000258388,ENSG00000241404
chr6	32175846	32176341	6:32175846-32176341	ENSG00000204314,ENSG00000285085,ENSG00000284954,ENSG00000221988,ENSG00000258388,ENSG00000241404,ENSG00000204310,ENSG00000284469,ENSG00000204308,ENSG00000277264,ENSG00000204305,ENSG00000273333,ENSG00000204304,ENSG00000213654
chr6	32177210	32178744	6:32177210-32178744	ENSG00000204314,ENSG00000285085,ENSG00000284954,ENSG00000221988,ENSG00000258388,ENSG00000241404,ENSG00000204310,ENSG00000284469,ENSG00000204308,ENSG00000277264,ENSG00000204305,ENSG00000273333,ENSG00000204304,ENSG00000213654,ENSG00000225914
chr6	32185750	32185984	6:32185750-32185984	ENSG00000241404,ENSG00000204310,ENSG00000204308,ENSG00000277264,ENSG00000204305,ENSG00000273333,ENSG00000204304,ENSG00000213654,ENSG00000225914
chr6	32190095	32190484	6:32190095-32190484	ENSG00000241404,ENSG00000204310,ENSG00000204308,ENSG00000277264,ENSG00000204305,ENSG00000273333,ENSG00000204304,ENSG00000213654,ENSG00000204301,ENSG00000225914
chr6	32195117	32195321	6:32195117-32195321	ENSG00000273333,ENSG00000204304,ENSG00000213654,ENSG00000204301,ENSG00000225914
chr6	32195415	32196655	6:32195415-32196655	ENSG00000233627,ENSG00000204338,ENSG00000229776,ENSG00000231852,ENSG00000168477,ENSG00000252512,ENSG00000284829,ENSG00000204314,ENSG00000285085,ENSG00000284954,ENSG00000221988,ENSG00000258388,ENSG00000241404,ENSG00000204310,ENSG00000284469,ENSG00000204308,ENSG00000277264,ENSG00000204305,ENSG00000273333,ENSG00000204304,ENSG00000213654,ENSG00000204301,ENSG00000225914,ENSG00000204296,ENSG00000237285,ENSG00000223335,ENSG00000204290,ENSG00000204287,ENSG00000196301,ENSG00000198502,ENSG00000251916,ENSG00000196126,ENSG00000196735,ENSG00000179344,ENSG00000223534,ENSG00000235040,ENSG00000232080,ENSG00000226030,ENSG00000237541,ENSG00000263649,ENSG00000232629
chr6	32838231	32838971	6:32838231-32838971	ENSG00000204296,ENSG00000204290,ENSG00000204287,ENSG00000196301,ENSG00000198502,ENSG00000196126,ENSG00000196735,ENSG00000179344,ENSG00000223534,ENSG00000235040,ENSG00000232080,ENSG00000226030,ENSG00000237541,ENSG00000263649,ENSG00000232629,ENSG00000241106,ENSG00000250264,ENSG00000204267,ENSG00000204264,ENSG00000204261,ENSG00000240065,ENSG00000168394,ENSG00000234515
chr6	32844492	32844849	6:32844492-32844849	ENSG00000204290,ENSG00000204287,ENSG00000196301,ENSG00000196735,ENSG00000179344,ENSG00000235040,ENSG00000226030,ENSG00000232629,ENSG00000241106,ENSG00000250264,ENSG00000204267,ENSG00000204264,ENSG00000204261,ENSG00000240065,ENSG00000168394,ENSG00000234515
chr6	32853125	32854320	6:32853125-32854320	ENSG00000244731,ENSG00000204296,ENSG00000204290,ENSG00000204287,ENSG00000196301,ENSG00000198502,ENSG00000251916,ENSG00000196126,ENSG00000196735,ENSG00000179344,ENSG00000223534,ENSG00000235040,ENSG00000232080,ENSG00000226030,ENSG00000237541,ENSG00000263649,ENSG00000232629,ENSG00000241106,ENSG00000250264,ENSG00000204267,ENSG00000204264,ENSG00000204261,ENSG00000240065,ENSG00000168394,ENSG00000234515
chr6	32894361	32894930	6:32894361-32894930	ENSG00000204296,ENSG00000237285,ENSG00000204290,ENSG00000204287,ENSG00000198502,ENSG00000196126,ENSG00000196735,ENSG00000179344,ENSG00000223534,ENSG00000235040,ENSG00000232080,ENSG00000226030,ENSG00000237541,ENSG00000263649,ENSG00000232629,ENSG00000241106,ENSG00000234515,ENSG00000235301,ENSG00000242574,ENSG00000248993,ENSG00000204252,ENSG00000231389,ENSG00000223865,ENSG00000224796,ENSG00000231461,ENSG00000228688,ENSG00000224557
chr6	32940995	32941148	6:32940995-32941148	ENSG00000234515,ENSG00000242574,ENSG00000248993,ENSG00000204257,ENSG00000204252
chr6	32953056	32953447	6:32953056-32953447	ENSG00000223335,ENSG00000204287,ENSG00000196735,ENSG00000179344,ENSG00000232080,ENSG00000237541,ENSG00000232629,ENSG00000241106,ENSG00000234515,ENSG00000235301,ENSG00000242574,ENSG00000248993,ENSG00000204257,ENSG00000204256,ENSG00000204252,ENSG00000231389,ENSG00000223865,ENSG00000224796,ENSG00000231461,ENSG00000228688,ENSG00000224557
chr6	32968093	32969053	6:32968093-32969053	ENSG00000229391,ENSG00000234515,ENSG00000242574,ENSG00000248993,ENSG00000204257,ENSG00000204256,ENSG00000223837,ENSG00000263756,ENSG00000204252,ENSG00000231389
chr6	32969124	32969642	6:32969124-32969642	ENSG00000229391,ENSG00000204257,ENSG00000204256,ENSG00000223837,ENSG00000263756
chr6	32969737	32970497	6:32969737-32970497	ENSG00000204257,ENSG00000204256,ENSG00000223837,ENSG00000263756
chr6	32970625	32971057	6:32970625-32971057	ENSG00000204257,ENSG00000204256,ENSG00000223837,ENSG00000263756,ENSG00000204252
chr6	32971522	32972690	6:32971522-32972690	ENSG00000204287,ENSG00000223534,ENSG00000241106,ENSG00000234515,ENSG00000242574,ENSG00000248993,ENSG00000204257,ENSG00000204256,ENSG00000223837,ENSG00000263756,ENSG00000204252,ENSG00000231389,ENSG00000223865,ENSG00000224796
chr6	32984843	32985031	6:32984843-32985031	ENSG00000234515,ENSG00000242574,ENSG00000204256,ENSG00000223837,ENSG00000263756,ENSG00000204252,ENSG00000231389,ENSG00000223865
chr6	33158105	33158287	6:33158105-33158287	ENSG00000204252,ENSG00000231389,ENSG00000223865,ENSG00000224796,ENSG00000231461,ENSG00000228688,ENSG00000224557,ENSG00000237398,ENSG00000230313,ENSG00000204248,ENSG00000225463,ENSG00000223457
chr6	33161557	33161720	6:33161557-33161720	ENSG00000204252,ENSG00000231389,ENSG00000223865,ENSG00000224796,ENSG00000231461,ENSG00000228688,ENSG00000224557,ENSG00000237398,ENSG00000230313,ENSG00000204248,ENSG00000202441,ENSG00000225463,ENSG00000223457,ENSG00000272217,ENSG00000232940
chr6	33193246	33193356	6:33193246-33193356	ENSG00000231461,ENSG00000237398,ENSG00000230313,ENSG00000204248,ENSG00000204231,ENSG00000202441,ENSG00000225463
chr6	33197565	33197846	6:33197565-33197846	ENSG00000231389,ENSG00000223865,ENSG00000224796,ENSG00000231461,ENSG00000228688,ENSG00000224557,ENSG00000237398,ENSG00000230313,ENSG00000204248,ENSG00000204231,ENSG00000202441,ENSG00000112473,ENSG00000204228,ENSG00000225463,ENSG00000223457
chr6	33199984	33201116	6:33199984-33201116	ENSG00000231389,ENSG00000223865,ENSG00000224796,ENSG00000231461,ENSG00000228688,ENSG00000224557,ENSG00000237398,ENSG00000230313,ENSG00000204248,ENSG00000204231,ENSG00000202441,ENSG00000112473,ENSG00000204228,ENSG00000199036,ENSG00000204227,ENSG00000225463,ENSG00000223457,ENSG00000272217
chr6	33204458	33205031	6:33204458-33205031	ENSG00000231389,ENSG00000223865,ENSG00000224796,ENSG00000231461,ENSG00000228688,ENSG00000224557,ENSG00000237398,ENSG00000230313,ENSG00000204248,ENSG00000204231,ENSG00000202441,ENSG00000112473,ENSG00000204228,ENSG00000199036,ENSG00000204227,ENSG00000225463,ENSG00000223457
chr6	33208232	33208671	6:33208232-33208671	ENSG00000231389,ENSG00000223865,ENSG00000224796,ENSG00000231461,ENSG00000228688,ENSG00000224557,ENSG00000237398,ENSG00000230313,ENSG00000204231,ENSG00000202441,ENSG00000112473,ENSG00000204228,ENSG00000199036,ENSG00000204227,ENSG00000225463,ENSG00000223457
chr6	33248338	33248750	6:33248338-33248750	ENSG00000204252,ENSG00000231389,ENSG00000223865,ENSG00000224796,ENSG00000231461,ENSG00000228688,ENSG00000224557,ENSG00000237398,ENSG00000230313,ENSG00000225463,ENSG00000223457,ENSG00000272217,ENSG00000232940
chr6	33249010	33249769	6:33249010-33249769	ENSG00000204296,ENSG00000204290,ENSG00000179344,ENSG00000223534,ENSG00000232080,ENSG00000232629,ENSG00000204252,ENSG00000231389,ENSG00000223865,ENSG00000224796,ENSG00000231461,ENSG00000228688,ENSG00000224557,ENSG00000237398,ENSG00000230313,ENSG00000204248,ENSG00000199036,ENSG00000204227,ENSG00000225463,ENSG00000223457,ENSG00000272217,ENSG00000232940,ENSG00000223501,ENSG00000231500,ENSG00000229596,ENSG00000228285
chr6	33271458	33272299	6:33271458-33272299	ENSG00000223501,ENSG00000231500,ENSG00000235863,ENSG00000227057,ENSG00000284517,ENSG00000204220,ENSG00000284064,ENSG00000237441
chr6	33277006	33277571	6:33277006-33277571	ENSG00000223501,ENSG00000231500,ENSG00000235863,ENSG00000227057,ENSG00000284517,ENSG00000204220,ENSG00000237441
chr6	33289168	33289657	6:33289168-33289657	ENSG00000223501,ENSG00000231500,ENSG00000235863,ENSG00000227057,ENSG00000284517,ENSG00000204220,ENSG00000284064,ENSG00000237441,ENSG00000229596
chr6	33298824	33300085	6:33298824-33300085	ENSG00000231500,ENSG00000235863,ENSG00000227057,ENSG00000284517,ENSG00000204220,ENSG00000284064,ENSG00000237441,ENSG00000231925,ENSG00000229596
chr6	33313669	33314163	6:33313669-33314163	ENSG00000237441,ENSG00000231925,ENSG00000236104
chr6	33316747	33316905	6:33316747-33316905	ENSG00000231925,ENSG00000236104,ENSG00000204209,ENSG00000229596
chr6	33317518	33318467	6:33317518-33318467	ENSG00000237441,ENSG00000231925,ENSG00000236104,ENSG00000204209,ENSG00000285064,ENSG00000286920,ENSG00000229596,ENSG00000228285
chr6	33322764	33323615	6:33322764-33323615	ENSG00000227057,ENSG00000284517,ENSG00000204220,ENSG00000237441,ENSG00000231925,ENSG00000236104,ENSG00000204209,ENSG00000285064,ENSG00000286920,ENSG00000229596,ENSG00000228285
chr6	33391255	33391908	6:33391255-33391908	ENSG00000223534,ENSG00000285064,ENSG00000286920,ENSG00000229596,ENSG00000228285,ENSG00000225644,ENSG00000237649,ENSG00000204194,ENSG00000112511,ENSG00000112514,ENSG00000197283,ENSG00000284256,ENSG00000242014
chr6	33410083	33411453	6:33410083-33411453	ENSG00000237649,ENSG00000204194,ENSG00000112511,ENSG00000112514,ENSG00000197283
chr6	33417886	33418682	6:33417886-33418682	ENSG00000204194,ENSG00000112511,ENSG00000112514,ENSG00000197283
chr6	33425650	33426186	6:33425650-33426186	ENSG00000112514,ENSG00000197283,ENSG00000284256
chr6	33427789	33427963	6:33427789-33427963	ENSG00000197283,ENSG00000284256
chr6	33433585	33433897	6:33433585-33433897	ENSG00000197283,ENSG00000284256
chr6	33454185	33454722	6:33454185-33454722	ENSG00000229596,ENSG00000228285,ENSG00000204194,ENSG00000197283,ENSG00000274259,ENSG00000284256,ENSG00000213588,ENSG00000242014,ENSG00000276746
chr6	33490761	33490978	6:33490761-33490978	ENSG00000228285,ENSG00000242014
chr6	33570862	33571063	6:33570862-33571063	ENSG00000204188,ENSG00000242014,ENSG00000276746,ENSG00000030110
chr6	33571244	33571556	6:33571244-33571556	ENSG00000204188,ENSG00000242014,ENSG00000276746,ENSG00000030110
chr6	33580118	33580613	6:33580118-33580613	ENSG00000204188,ENSG00000242014,ENSG00000276746,ENSG00000030110,ENSG00000096433
chr6	33585750	33585926	6:33585750-33585926	ENSG00000204188,ENSG00000030110,ENSG00000197251,ENSG00000096433
chr6	33589765	33590448	6:33589765-33590448	ENSG00000197251,ENSG00000096433
chr6	33597977	33598232	6:33597977-33598232	ENSG00000204188,ENSG00000242014,ENSG00000276746,ENSG00000030110,ENSG00000197251,ENSG00000096433
chr6	33633659	33633942	6:33633659-33633942	ENSG00000096433
chr6	33672917	33673152	6:33672917-33673152	ENSG00000251916,ENSG00000242014,ENSG00000096433
chr6	33692132	33692444	6:33692132-33692444	ENSG00000096433,ENSG00000137288,ENSG00000266509
chr6	33692969	33693078	6:33692969-33693078	ENSG00000137288,ENSG00000266509
chr6	33693263	33693764	6:33693263-33693764	ENSG00000096433,ENSG00000137288,ENSG00000266509
chr6	33700579	33700682	6:33700579-33700682	ENSG00000137288,ENSG00000266509
chr6	33702497	33702608	6:33702497-33702608	ENSG00000137288,ENSG00000266509
chr6	33709735	33710002	6:33709735-33710002	ENSG00000137288
chr6	33711420	33711960	6:33711420-33711960	ENSG00000096433,ENSG00000137288
chr6	33722240	33722459	6:33722240-33722459	-
chr6	33727931	33728860	6:33727931-33728860	ENSG00000242014,ENSG00000096395,ENSG00000287089,ENSG00000221697,ENSG00000124493
chr6	33730166	33731039	6:33730166-33731039	ENSG00000221697
chr6	33731123	33731297	6:33731123-33731297	-
chr6	33731749	33732200	6:33731749-33732200	-
chr6	33737162	33738007	6:33737162-33738007	ENSG00000096395,ENSG00000287089,ENSG00000221697,ENSG00000124493
chr6	33738154	33738408	6:33738154-33738408	-
chr6	33739686	33739803	6:33739686-33739803	-
chr6	33740195	33740516	6:33740195-33740516	ENSG00000161896,ENSG00000221697,ENSG00000124493
chr6	33742184	33742322	6:33742184-33742322	ENSG00000161896
chr6	33743000	33743193	6:33743000-33743193	ENSG00000161896,ENSG00000221697
chr6	33744469	33744742	6:33744469-33744742	ENSG00000161896,ENSG00000221697,ENSG00000124493
chr6	33744903	33745254	6:33744903-33745254	ENSG00000161896
chr6	33746064	33746680	6:33746064-33746680	ENSG00000161896,ENSG00000096395,ENSG00000287089,ENSG00000221697,ENSG00000124493
chr6	33746733	33747220	6:33746733-33747220	ENSG00000161896,ENSG00000096395,ENSG00000287089,ENSG00000276824,ENSG00000221697,ENSG00000124493
chr6	33761976	33762470	6:33761976-33762470	ENSG00000161904,ENSG00000096395,ENSG00000287089,ENSG00000276824,ENSG00000221697,ENSG00000124493
chr6	33768677	33768836	6:33768677-33768836	ENSG00000161904,ENSG00000096395,ENSG00000287089,ENSG00000221697,ENSG00000124493
chr6	33771590	33771807	6:33771590-33771807	ENSG00000161904,ENSG00000096395,ENSG00000287089,ENSG00000221697,ENSG00000124493
chr6	33788218	33789345	6:33788218-33789345	ENSG00000161904,ENSG00000096395,ENSG00000287089,ENSG00000221697
chr6	33886758	33887283	6:33886758-33887283	ENSG00000249346,ENSG00000271362,ENSG00000233183,ENSG00000276824,ENSG00000221697
chr6	34083334	34083472	6:34083334-34083472	ENSG00000221697,ENSG00000124493
chr6	34196351	34196551	6:34196351-34196551	ENSG00000271231,ENSG00000214810,ENSG00000186577
chr6	34223906	34224361	6:34223906-34224361	ENSG00000271231,ENSG00000214810,ENSG00000137309,ENSG00000276404,ENSG00000186577
chr6	34236590	34237394	6:34236590-34237394	ENSG00000271231,ENSG00000137309,ENSG00000276404,ENSG00000186577,ENSG00000225339
chr6	34237541	34237708	6:34237541-34237708	ENSG00000137309,ENSG00000276404,ENSG00000186577
chr6	34248445	34248655	6:34248445-34248655	ENSG00000137309,ENSG00000276404,ENSG00000186577,ENSG00000225339
chr6	34248695	34249555	6:34248695-34249555	ENSG00000271231,ENSG00000137309,ENSG00000276404,ENSG00000186577,ENSG00000225339,ENSG00000220583,ENSG00000272325
chr6	34273359	34273575	6:34273359-34273575	ENSG00000225339,ENSG00000220583
chr6	34276828	34277231	6:34276828-34277231	ENSG00000225339,ENSG00000220583
chr6	34277630	34277748	6:34277630-34277748	ENSG00000225339,ENSG00000220583
chr6	34299067	34299250	6:34299067-34299250	ENSG00000220583
chr6	34301459	34301803	6:34301459-34301803	ENSG00000220583
chr6	34324827	34325050	6:34324827-34325050	ENSG00000220583
chr6	34333757	34334418	6:34333757-34334418	ENSG00000220583
chr6	34341764	34341882	6:34341764-34341882	-
chr6	34363484	34363669	6:34363484-34363669	ENSG00000220583
chr6	34391779	34392180	6:34391779-34392180	ENSG00000186577,ENSG00000272325
chr6	34392310	34393142	6:34392310-34393142	ENSG00000271231,ENSG00000186577,ENSG00000225339,ENSG00000220583,ENSG00000272325
chr6	34415359	34415504	6:34415359-34415504	ENSG00000271231,ENSG00000186577,ENSG00000270800,ENSG00000124614
chr6	34425956	34426316	6:34425956-34426316	ENSG00000271231,ENSG00000270800,ENSG00000124614
chr6	34460029	34460129	6:34460029-34460129	ENSG00000124507
chr6	34462533	34462780	6:34462533-34462780	ENSG00000124507,ENSG00000196114,ENSG00000216636
chr6	34465953	34466115	6:34465953-34466115	ENSG00000124507
chr6	34527141	34527431	6:34527141-34527431	ENSG00000124507,ENSG00000124664,ENSG00000196114,ENSG00000216636
chr6	34530055	34530185	6:34530055-34530185	ENSG00000196114
chr6	34560625	34560775	6:34560625-34560775	ENSG00000124664,ENSG00000196114
chr6	34598882	34599031	6:34598882-34599031	ENSG00000196114,ENSG00000216636
chr6	34600259	34600367	6:34600259-34600367	ENSG00000196114,ENSG00000216636
chr6	34601853	34601993	6:34601853-34601993	ENSG00000196114,ENSG00000216636
chr6	34602871	34602971	6:34602871-34602971	ENSG00000196114,ENSG00000216636
chr6	34609640	34609848	6:34609640-34609848	ENSG00000196114,ENSG00000216636
chr6	34639493	34639634	6:34639493-34639634	ENSG00000216636,ENSG00000265123,ENSG00000220643
chr6	34656341	34656459	6:34656341-34656459	ENSG00000196821,ENSG00000265123,ENSG00000220643,ENSG00000272288
chr6	34656700	34656827	6:34656700-34656827	ENSG00000196821,ENSG00000265123,ENSG00000220643
chr6	34657519	34657878	6:34657519-34657878	ENSG00000196821,ENSG00000265123,ENSG00000220643
chr6	34696305	34697204	6:34696305-34697204	ENSG00000196821,ENSG00000265123,ENSG00000220643,ENSG00000272288,ENSG00000186328,ENSG00000217130
chr6	34709427	34709691	6:34709427-34709691	ENSG00000196821,ENSG00000216636,ENSG00000265123,ENSG00000220643,ENSG00000272288,ENSG00000186328,ENSG00000217130,ENSG00000206717
chr6	34756966	34757683	6:34756966-34757683	ENSG00000196821,ENSG00000265123,ENSG00000220643,ENSG00000272288,ENSG00000186328,ENSG00000217130,ENSG00000124562,ENSG00000065060,ENSG00000206717
chr6	34760231	34760491	6:34760231-34760491	ENSG00000265123,ENSG00000220643,ENSG00000217130,ENSG00000124562,ENSG00000206717
chr6	34761553	34762102	6:34761553-34762102	ENSG00000217130,ENSG00000124562,ENSG00000206717
chr6	34791471	34792598	6:34791471-34792598	ENSG00000217130,ENSG00000065060,ENSG00000206717
chr6	34864762	34864878	6:34864762-34864878	ENSG00000206717,ENSG00000252106
chr6	34865119	34865351	6:34865119-34865351	ENSG00000206717,ENSG00000252106
chr6	34867551	34867803	6:34867551-34867803	ENSG00000206717,ENSG00000252106
chr6	34887829	34888219	6:34887829-34888219	ENSG00000206717,ENSG00000064995,ENSG00000064999
chr6	34889057	34889491	6:34889057-34889491	ENSG00000206717,ENSG00000064995,ENSG00000064999
chr6	34889702	34889907	6:34889702-34889907	ENSG00000206717,ENSG00000064995,ENSG00000064999
chr6	34934628	34934780	6:34934628-34934780	ENSG00000206717
chr6	34939946	34940361	6:34939946-34940361	ENSG00000206717
chr6	34964696	34964797	6:34964696-34964797	-
chr6	34980150	34980264	6:34980150-34980264	ENSG00000124678
chr6	35016920	35017211	6:35016920-35017211	ENSG00000187762,ENSG00000273870
chr6	35017469	35018156	6:35017469-35018156	ENSG00000187762,ENSG00000273870
chr6	35024616	35025027	6:35024616-35025027	ENSG00000187762,ENSG00000273870
chr6	35034977	35035209	6:35034977-35035209	ENSG00000187762,ENSG00000273870
chr6	35057509	35057706	6:35057509-35057706	ENSG00000064999,ENSG00000286550,ENSG00000273870
chr6	35058171	35058294	6:35058171-35058294	ENSG00000064999,ENSG00000286550,ENSG00000273870
chr6	35064309	35064507	6:35064309-35064507	ENSG00000064999,ENSG00000286550,ENSG00000273870
chr6	35087424	35087666	6:35087424-35087666	ENSG00000273870
chr6	35146507	35146665	6:35146507-35146665	ENSG00000124678
chr6	35185390	35185712	6:35185390-35185712	-
chr6	35202183	35202337	6:35202183-35202337	ENSG00000124678,ENSG00000146197
chr6	35214353	35214612	6:35214353-35214612	ENSG00000146197,ENSG00000272374
chr6	35220860	35221098	6:35220860-35221098	ENSG00000146197,ENSG00000272374
chr6	35224738	35224938	6:35224738-35224938	ENSG00000146197,ENSG00000272374
chr6	35231046	35231174	6:35231046-35231174	ENSG00000272374
chr6	35238805	35239296	6:35238805-35239296	ENSG00000124678,ENSG00000146197,ENSG00000272374
chr6	35241163	35241335	6:35241163-35241335	ENSG00000124678
chr6	35249153	35249284	6:35249153-35249284	ENSG00000065029
chr6	35258960	35260232	6:35258960-35260232	ENSG00000065029
chr6	35260270	35260524	6:35260270-35260524	ENSG00000065029
chr6	35264675	35264894	6:35264675-35264894	ENSG00000065029
chr6	35275203	35275381	6:35275203-35275381	ENSG00000065029,ENSG00000217004
chr6	35275512	35275665	6:35275512-35275665	ENSG00000065029,ENSG00000217004
chr6	35294465	35294572	6:35294465-35294572	ENSG00000065029,ENSG00000023892
chr6	35297670	35297877	6:35297670-35297877	ENSG00000065029,ENSG00000023892
chr6	35318345	35318650	6:35318345-35318650	ENSG00000023892
chr6	35327588	35327688	6:35327588-35327688	ENSG00000023892
chr6	35332315	35332515	6:35332315-35332515	ENSG00000023892,ENSG00000112033,ENSG00000227154
chr6	35342302	35342804	6:35342302-35342804	ENSG00000112033,ENSG00000227154,ENSG00000112039,ENSG00000198755,ENSG00000276712
chr6	35360004	35360145	6:35360004-35360145	-
chr6	35360596	35360989	6:35360596-35360989	-
chr6	35363387	35363585	6:35363387-35363585	-
chr6	35370516	35370682	6:35370516-35370682	-
chr6	35415254	35415440	6:35415254-35415440	ENSG00000112033,ENSG00000227154
chr6	35449533	35449657	6:35449533-35449657	ENSG00000112033,ENSG00000227154,ENSG00000112039
chr6	35452112	35452681	6:35452112-35452681	ENSG00000112033,ENSG00000227154,ENSG00000112039,ENSG00000198755,ENSG00000276712
chr6	35454581	35454696	6:35454581-35454696	ENSG00000112033,ENSG00000227154,ENSG00000112039,ENSG00000198755
chr6	35468049	35469303	6:35468049-35469303	ENSG00000112039,ENSG00000198755,ENSG00000276712
chr6	35488139	35488248	6:35488139-35488248	ENSG00000276712
chr6	35490008	35490894	6:35490008-35490894	ENSG00000276712,ENSG00000007866,ENSG00000112041,ENSG00000228559
chr6	35496228	35497578	6:35496228-35497578	ENSG00000276712,ENSG00000007866,ENSG00000112041,ENSG00000228559
chr6	35497765	35497868	6:35497765-35497868	ENSG00000007866,ENSG00000112041
chr6	35500902	35501166	6:35500902-35501166	ENSG00000007866,ENSG00000112041,ENSG00000228559,ENSG00000219023
chr6	35522944	35523056	6:35522944-35523056	ENSG00000112041,ENSG00000228559,ENSG00000219023,ENSG00000232909,ENSG00000157343,ENSG00000220734,ENSG00000196748
chr6	35570922	35571189	6:35570922-35571189	ENSG00000228559,ENSG00000219023,ENSG00000220734,ENSG00000196748,ENSG00000204140
chr6	35583952	35584150	6:35583952-35584150	ENSG00000228559,ENSG00000219023,ENSG00000287458,ENSG00000212579,ENSG00000232909,ENSG00000157343,ENSG00000220734,ENSG00000196748,ENSG00000204140
chr6	35590644	35590952	6:35590644-35590952	ENSG00000228559
chr6	35601233	35602742	6:35601233-35602742	ENSG00000219023,ENSG00000218749,ENSG00000287458,ENSG00000212579,ENSG00000196748,ENSG00000204140
chr6	35610979	35611114	6:35610979-35611114	ENSG00000218749,ENSG00000287458,ENSG00000212579,ENSG00000220734
chr6	35663206	35663354	6:35663206-35663354	ENSG00000287458,ENSG00000212579,ENSG00000265527
chr6	35687664	35687892	6:35687664-35687892	ENSG00000096060,ENSG00000287458,ENSG00000212579,ENSG00000265527
chr6	35687933	35689327	6:35687933-35689327	ENSG00000096060,ENSG00000287458,ENSG00000212579,ENSG00000265527,ENSG00000232909,ENSG00000157343,ENSG00000196748
chr6	35691351	35691885	6:35691351-35691885	ENSG00000228559,ENSG00000096060,ENSG00000287458,ENSG00000212579,ENSG00000196748
chr6	35719879	35720308	6:35719879-35720308	ENSG00000096060,ENSG00000287458,ENSG00000212579
chr6	35722441	35722709	6:35722441-35722709	ENSG00000096060,ENSG00000287458,ENSG00000212579
chr6	35725633	35726454	6:35725633-35726454	ENSG00000096060,ENSG00000287458,ENSG00000212579,ENSG00000232909,ENSG00000157343,ENSG00000220734
chr6	35726945	35727086	6:35726945-35727086	ENSG00000096060
chr6	35727378	35728506	6:35727378-35728506	ENSG00000228559,ENSG00000219023,ENSG00000096060,ENSG00000287458,ENSG00000212579,ENSG00000265527,ENSG00000232909,ENSG00000157343,ENSG00000220734,ENSG00000196748,ENSG00000204140
chr6	35728960	35729331	6:35728960-35729331	ENSG00000096060,ENSG00000287458,ENSG00000212579
chr6	35731226	35732579	6:35731226-35732579	ENSG00000228559,ENSG00000219023,ENSG00000096060,ENSG00000287458,ENSG00000212579,ENSG00000232909,ENSG00000157343,ENSG00000220734,ENSG00000196748
chr6	35736392	35736522	6:35736392-35736522	ENSG00000228559,ENSG00000219023,ENSG00000232909,ENSG00000157343,ENSG00000220734,ENSG00000196748
chr6	35737641	35737780	6:35737641-35737780	ENSG00000228559,ENSG00000219023,ENSG00000232909,ENSG00000157343,ENSG00000220734,ENSG00000196748
chr6	35805238	35805360	6:35805238-35805360	ENSG00000220734,ENSG00000196748,ENSG00000204140,ENSG00000137392,ENSG00000197753
chr6	35920945	35921384	6:35920945-35921384	ENSG00000096063,ENSG00000271304
chr6	36027443	36028555	6:36027443-36028555	ENSG00000112053,ENSG00000271304,ENSG00000112062,ENSG00000237719,ENSG00000156711,ENSG00000246982,ENSG00000180316
chr6	36028868	36029032	6:36028868-36029032	ENSG00000112053,ENSG00000271304,ENSG00000112062,ENSG00000237719
chr6	36067798	36067928	6:36067798-36067928	ENSG00000271304,ENSG00000237719
chr6	36095297	36095429	6:36095297-36095429	ENSG00000112053,ENSG00000271304,ENSG00000112062,ENSG00000237719,ENSG00000156711
chr6	36098984	36099126	6:36098984-36099126	ENSG00000112053,ENSG00000271304,ENSG00000112062,ENSG00000237719,ENSG00000156711
chr6	36104975	36105109	6:36104975-36105109	ENSG00000271304,ENSG00000237719,ENSG00000156711,ENSG00000180316
chr6	36123946	36124072	6:36123946-36124072	ENSG00000271304,ENSG00000156711,ENSG00000246982,ENSG00000096070,ENSG00000180316
chr6	36196242	36197495	6:36196242-36197495	ENSG00000156711,ENSG00000246982,ENSG00000096070,ENSG00000180316
chr6	36341089	36341190	6:36341089-36341190	ENSG00000180316,ENSG00000189325,ENSG00000010030,ENSG00000224666
chr6	36360553	36360716	6:36360553-36360716	ENSG00000180316,ENSG00000189325,ENSG00000010030,ENSG00000224666
chr6	36423192	36423602	6:36423192-36423602	ENSG00000180316,ENSG00000010030,ENSG00000224666,ENSG00000179165,ENSG00000112078,ENSG00000240733
chr6	36441398	36441734	6:36441398-36441734	ENSG00000010030,ENSG00000224666,ENSG00000179165,ENSG00000112078,ENSG00000240733
chr6	36442679	36443430	6:36442679-36443430	ENSG00000010030,ENSG00000224666,ENSG00000179165,ENSG00000112078,ENSG00000240733
chr6	36527989	36528320	6:36527989-36528320	ENSG00000010030,ENSG00000224666,ENSG00000240733,ENSG00000239964
chr6	36539930	36540262	6:36539930-36540262	ENSG00000112079
chr6	36547034	36547273	6:36547034-36547273	ENSG00000112079
chr6	36547347	36547668	6:36547347-36547668	ENSG00000010030,ENSG00000224666,ENSG00000240733,ENSG00000112079,ENSG00000112081
chr6	36593905	36594670	6:36593905-36594670	ENSG00000010030,ENSG00000224666,ENSG00000112079,ENSG00000112081
chr6	36595407	36595521	6:36595407-36595521	ENSG00000112081
chr6	36599861	36600015	6:36599861-36600015	ENSG00000112081
chr6	36614940	36615344	6:36614940-36615344	ENSG00000263894
chr6	36623525	36623703	6:36623525-36623703	ENSG00000263894,ENSG00000281450,ENSG00000124762,ENSG00000285244
chr6	36633407	36633682	6:36633407-36633682	ENSG00000263894,ENSG00000238554,ENSG00000251864,ENSG00000281450,ENSG00000213500,ENSG00000124762,ENSG00000285244
chr6	36643190	36643385	6:36643190-36643385	ENSG00000238554,ENSG00000251864,ENSG00000213500
chr6	36659371	36659556	6:36659371-36659556	ENSG00000251864,ENSG00000281450,ENSG00000213500,ENSG00000124762,ENSG00000285244
chr6	36660882	36661086	6:36660882-36661086	ENSG00000251864,ENSG00000281450,ENSG00000213500,ENSG00000124762,ENSG00000285244
chr6	36678405	36679798	6:36678405-36679798	ENSG00000263894,ENSG00000251864,ENSG00000281450,ENSG00000213500,ENSG00000124762,ENSG00000285244
chr6	36679880	36680762	6:36679880-36680762	ENSG00000263894,ENSG00000251864,ENSG00000281450,ENSG00000213500,ENSG00000124762,ENSG00000285244
chr6	36682664	36682784	6:36682664-36682784	ENSG00000263894,ENSG00000281450,ENSG00000124762,ENSG00000285244
chr6	36692936	36693118	6:36692936-36693118	ENSG00000255587
chr6	36693258	36693380	6:36693258-36693380	ENSG00000255587
chr6	36732586	36732720	6:36732586-36732720	ENSG00000220349
chr6	36735833	36736009	6:36735833-36736009	ENSG00000220349
chr6	36759257	36759422	6:36759257-36759422	ENSG00000124772
chr6	36766261	36766436	6:36766261-36766436	ENSG00000285888
chr6	36768463	36768833	6:36768463-36768833	ENSG00000285888
chr6	36769189	36769740	6:36769189-36769740	ENSG00000285888
chr6	36830007	36830755	6:36830007-36830755	ENSG00000124772
chr6	36834609	36835800	6:36834609-36835800	ENSG00000124772,ENSG00000287891
chr6	36836028	36837011	6:36836028-36837011	ENSG00000124772,ENSG00000287891
chr6	36837333	36837677	6:36837333-36837677	ENSG00000124772,ENSG00000287891
chr6	36837775	36838092	6:36837775-36838092	ENSG00000124772,ENSG00000287891
chr6	36838250	36838448	6:36838250-36838448	ENSG00000124772,ENSG00000287891
chr6	36838844	36841360	6:36838844-36841360	ENSG00000124772,ENSG00000287891
chr6	36843234	36843454	6:36843234-36843454	ENSG00000124772,ENSG00000287891
chr6	36843573	36843769	6:36843573-36843769	ENSG00000124772,ENSG00000287891
chr6	36844233	36844807	6:36844233-36844807	ENSG00000124772,ENSG00000287891
chr6	36848691	36849484	6:36848691-36849484	ENSG00000124772,ENSG00000287891
chr6	36851067	36851167	6:36851067-36851167	ENSG00000137168
chr6	36851198	36851382	6:36851198-36851382	ENSG00000137168
chr6	36852889	36853022	6:36852889-36853022	ENSG00000137168
chr6	36853500	36853632	6:36853500-36853632	ENSG00000137168
chr6	36856450	36856551	6:36856450-36856551	ENSG00000137168
chr6	36858819	36858968	6:36858819-36858968	ENSG00000137168
chr6	36867549	36868061	6:36867549-36868061	ENSG00000137168,ENSG00000198663
chr6	36871787	36871931	6:36871787-36871931	ENSG00000137168,ENSG00000198663
chr6	36874513	36875160	6:36874513-36875160	ENSG00000137168,ENSG00000198663
chr6	36885698	36886175	6:36885698-36886175	ENSG00000198663,ENSG00000232598
chr6	36906611	36906870	6:36906611-36906870	ENSG00000198663,ENSG00000232598,ENSG00000164530
chr6	36907878	36908150	6:36907878-36908150	ENSG00000232598
chr6	36967388	36967586	6:36967388-36967586	ENSG00000232598,ENSG00000164530,ENSG00000137409
chr6	36969475	36969681	6:36969475-36969681	ENSG00000232598,ENSG00000164530,ENSG00000137409
chr6	36970734	36970877	6:36970734-36970877	ENSG00000232598,ENSG00000164530,ENSG00000137409
chr6	36971300	36971463	6:36971300-36971463	ENSG00000232598,ENSG00000164530,ENSG00000137409
chr6	36973259	36973519	6:36973259-36973519	ENSG00000232598,ENSG00000164530,ENSG00000137409
chr6	36973610	36974103	6:36973610-36974103	ENSG00000232598,ENSG00000164530,ENSG00000137409
chr6	36975943	36976119	6:36975943-36976119	ENSG00000232598,ENSG00000137409
chr6	36978546	36978652	6:36978546-36978652	ENSG00000232598,ENSG00000137409
chr6	36979393	36979598	6:36979393-36979598	ENSG00000232598,ENSG00000164530,ENSG00000137409
chr6	36985959	36986819	6:36985959-36986819	ENSG00000232598,ENSG00000137409,ENSG00000146192
chr6	36998034	36998886	6:36998034-36998886	ENSG00000146192
chr6	37018205	37018495	6:37018205-37018495	ENSG00000146192,ENSG00000226976
chr6	37018624	37018893	6:37018624-37018893	ENSG00000146192
chr6	37029398	37029534	6:37029398-37029534	ENSG00000146192,ENSG00000226976
chr6	37051497	37051728	6:37051497-37051728	ENSG00000226976,ENSG00000216412,ENSG00000137193
chr6	37061528	37061751	6:37061528-37061751	ENSG00000226976,ENSG00000216412
chr6	37102352	37102993	6:37102352-37102993	ENSG00000226976,ENSG00000216412,ENSG00000137193
chr6	37103313	37103500	6:37103313-37103500	ENSG00000216412
chr6	37128045	37128340	6:37128045-37128340	ENSG00000226976,ENSG00000216412
chr6	37130945	37131751	6:37130945-37131751	ENSG00000226976,ENSG00000216412,ENSG00000137193
chr6	37169594	37170979	6:37169594-37170979	ENSG00000226976,ENSG00000216412,ENSG00000137193
chr6	37171027	37171203	6:37171027-37171203	ENSG00000226976,ENSG00000137193
chr6	37171437	37171630	6:37171437-37171630	ENSG00000226976,ENSG00000137193
chr6	37172162	37172516	6:37172162-37172516	ENSG00000226976,ENSG00000137193
chr6	37210570	37210692	6:37210570-37210692	ENSG00000226976,ENSG00000172738
chr6	37222231	37222336	6:37222231-37222336	ENSG00000172738
chr6	37222458	37222885	6:37222458-37222885	ENSG00000172738,ENSG00000286672
chr6	37240072	37240533	6:37240072-37240533	ENSG00000172738,ENSG00000286105,ENSG00000065491,ENSG00000286672
chr6	37244681	37245308	6:37244681-37245308	ENSG00000172738,ENSG00000286105,ENSG00000065491,ENSG00000275550,ENSG00000286672
chr6	37257541	37257993	6:37257541-37257993	ENSG00000172738,ENSG00000286105,ENSG00000065491,ENSG00000275550,ENSG00000286672
chr6	37279753	37280114	6:37279753-37280114	ENSG00000275550,ENSG00000286672
chr6	37283754	37284204	6:37283754-37284204	ENSG00000275550,ENSG00000286672
chr6	37321209	37321368	6:37321209-37321368	ENSG00000275550,ENSG00000286672,ENSG00000239953
chr6	37353848	37354222	6:37353848-37354222	ENSG00000286672,ENSG00000112130,ENSG00000239953
chr6	37433035	37433684	6:37433035-37433684	ENSG00000239953,ENSG00000137200,ENSG00000229559,ENSG00000227920
chr6	37442492	37442709	6:37442492-37442709	ENSG00000239953,ENSG00000137200,ENSG00000229559,ENSG00000227920,ENSG00000263926
chr6	37473445	37473720	6:37473445-37473720	ENSG00000239953,ENSG00000137200,ENSG00000204110,ENSG00000229559,ENSG00000227920,ENSG00000263926
chr6	37481762	37481989	6:37481762-37481989	ENSG00000239953,ENSG00000137200,ENSG00000198937,ENSG00000204110,ENSG00000229559,ENSG00000227920,ENSG00000263926,ENSG00000279942
chr6	37484293	37484435	6:37484293-37484435	ENSG00000137200,ENSG00000198937,ENSG00000204110,ENSG00000229559,ENSG00000227920,ENSG00000263926,ENSG00000279942
chr6	37489769	37489894	6:37489769-37489894	ENSG00000198937,ENSG00000204110,ENSG00000229559,ENSG00000227920,ENSG00000263926
chr6	37499695	37500096	6:37499695-37500096	ENSG00000198937,ENSG00000204110,ENSG00000229559,ENSG00000227920,ENSG00000263926
chr6	37566455	37566563	6:37566455-37566563	ENSG00000204110,ENSG00000229559,ENSG00000227920,ENSG00000263926,ENSG00000279942
chr6	37650087	37650227	6:37650087-37650227	ENSG00000112139
chr6	37652143	37652336	6:37652143-37652336	ENSG00000112139
chr6	37653385	37653512	6:37653385-37653512	ENSG00000112139
chr6	37692132	37692255	6:37692132-37692255	ENSG00000229559,ENSG00000227920,ENSG00000112139
chr6	37697684	37697900	6:37697684-37697900	ENSG00000112139
chr6	37698443	37698587	6:37698443-37698587	ENSG00000112139
chr6	37705541	37705989	6:37705541-37705989	ENSG00000112139,ENSG00000200597,ENSG00000218521,ENSG00000226533
chr6	37706399	37706520	6:37706399-37706520	ENSG00000218521,ENSG00000226533
chr6	37791384	37791702	6:37791384-37791702	ENSG00000225945,ENSG00000156639,ENSG00000243313,ENSG00000200597,ENSG00000218521,ENSG00000200706,ENSG00000226533,ENSG00000219273,ENSG00000212586
chr6	37818844	37819954	6:37818844-37819954	ENSG00000225945,ENSG00000156639,ENSG00000243313,ENSG00000200597,ENSG00000218521,ENSG00000226533
chr6	37820301	37820414	6:37820301-37820414	ENSG00000225945,ENSG00000156639,ENSG00000243313,ENSG00000200597,ENSG00000218521
chr6	38110788	38110929	6:38110788-38110929	ENSG00000200597,ENSG00000218521,ENSG00000200706,ENSG00000226533
chr6	38134728	38134954	6:38134728-38134954	ENSG00000200597,ENSG00000218521,ENSG00000200706,ENSG00000226533
chr6	38198331	38198476	6:38198331-38198476	ENSG00000200706,ENSG00000226533
chr6	38262058	38262287	6:38262058-38262287	-
chr6	38290510	38290669	6:38290510-38290669	-
chr6	38310196	38310317	6:38310196-38310317	ENSG00000226533
chr6	38371425	38371591	6:38371425-38371591	ENSG00000226533
chr6	38567597	38567700	6:38567597-38567700	ENSG00000226533,ENSG00000199938,ENSG00000244297,ENSG00000219273
chr6	38588125	38588286	6:38588125-38588286	ENSG00000183826,ENSG00000217227,ENSG00000244297,ENSG00000219273
chr6	38600250	38600452	6:38600250-38600452	ENSG00000183826,ENSG00000217227
chr6	38639222	38640381	6:38639222-38640381	ENSG00000183826,ENSG00000226533,ENSG00000236355,ENSG00000124721,ENSG00000244297,ENSG00000219273
chr6	38687082	38687231	6:38687082-38687231	ENSG00000124767,ENSG00000236355,ENSG00000124721,ENSG00000244297,ENSG00000219273,ENSG00000212586
chr6	38702696	38703358	6:38702696-38703358	ENSG00000226533,ENSG00000124767,ENSG00000236355,ENSG00000124721,ENSG00000244297,ENSG00000219273,ENSG00000212586,ENSG00000231150,ENSG00000220076
chr6	39018237	39018368	6:39018237-39018368	ENSG00000212586,ENSG00000231150,ENSG00000220076,ENSG00000220556,ENSG00000112164
chr6	39063707	39063807	6:39063707-39063807	ENSG00000212586,ENSG00000231150,ENSG00000220076,ENSG00000220556,ENSG00000112164
chr6	39088428	39088604	6:39088428-39088604	ENSG00000219273,ENSG00000212586,ENSG00000231150,ENSG00000220076,ENSG00000220556,ENSG00000112164,ENSG00000112167,ENSG00000095981
chr6	39114544	39115427	6:39114544-39115427	ENSG00000212586,ENSG00000231150,ENSG00000220076,ENSG00000220556,ENSG00000112164,ENSG00000112167,ENSG00000217165
chr6	39229434	39229655	6:39229434-39229655	ENSG00000212586,ENSG00000231150,ENSG00000220076,ENSG00000164626
chr6	39303280	39303416	6:39303280-39303416	ENSG00000212586,ENSG00000231150,ENSG00000220076,ENSG00000220556,ENSG00000124780,ENSG00000095981
chr6	39310065	39310165	6:39310065-39310165	ENSG00000231150,ENSG00000220076,ENSG00000124780,ENSG00000095981
chr6	39339886	39340028	6:39339886-39340028	ENSG00000212586,ENSG00000231150,ENSG00000220076,ENSG00000095981,ENSG00000218986
chr6	39362130	39362248	6:39362130-39362248	ENSG00000218986,ENSG00000252990,ENSG00000281969
chr6	39377601	39377739	6:39377601-39377739	ENSG00000218986,ENSG00000252990,ENSG00000281969
chr6	39420412	39420629	6:39420412-39420629	ENSG00000212586,ENSG00000231150,ENSG00000164627,ENSG00000218986,ENSG00000252990,ENSG00000281969
chr6	39431266	39431454	6:39431266-39431454	ENSG00000164627,ENSG00000252990
chr6	39543179	39543419	6:39543179-39543419	ENSG00000220076,ENSG00000231276,ENSG00000252990,ENSG00000281969,ENSG00000227131
chr6	39724912	39725177	6:39724912-39725177	ENSG00000164627,ENSG00000252990,ENSG00000281969
chr6	39725226	39725694	6:39725226-39725694	ENSG00000164627,ENSG00000252990,ENSG00000281969
chr6	39777735	39777889	6:39777735-39777889	ENSG00000252990,ENSG00000146122,ENSG00000281969
chr6	39792242	39792472	6:39792242-39792472	ENSG00000146122,ENSG00000281969
chr6	39887694	39888026	6:39887694-39888026	ENSG00000146122,ENSG00000281969,ENSG00000235033,ENSG00000180211
chr6	39892636	39892774	6:39892636-39892774	ENSG00000146122,ENSG00000281969,ENSG00000235033
chr6	39923444	39923720	6:39923444-39923720	ENSG00000281969,ENSG00000124615,ENSG00000220586,ENSG00000180211,ENSG00000227131
chr6	39930692	39930808	6:39930692-39930808	ENSG00000124615,ENSG00000220586,ENSG00000180211
chr6	39934051	39934701	6:39934051-39934701	ENSG00000124615,ENSG00000220586,ENSG00000180211
chr6	39938837	39939317	6:39938837-39939317	ENSG00000124615,ENSG00000220586,ENSG00000180211
chr6	39942966	39943099	6:39942966-39943099	ENSG00000220586,ENSG00000180211
chr6	39981214	39981314	6:39981214-39981314	ENSG00000220586,ENSG00000180211,ENSG00000227131
chr6	40345315	40345421	6:40345315-40345421	ENSG00000227131,ENSG00000204091,ENSG00000204092,ENSG00000226070
chr6	40345649	40345878	6:40345649-40345878	ENSG00000227131,ENSG00000204091,ENSG00000204092,ENSG00000226070
chr6	40411964	40412172	6:40411964-40412172	ENSG00000227131,ENSG00000204091,ENSG00000226070,ENSG00000252767,ENSG00000236075
chr6	40417150	40417303	6:40417150-40417303	ENSG00000227131,ENSG00000204091,ENSG00000226070,ENSG00000252767,ENSG00000236075
chr6	40425257	40425849	6:40425257-40425849	ENSG00000212586,ENSG00000227131,ENSG00000204091,ENSG00000226070,ENSG00000252767,ENSG00000236075,ENSG00000212176
chr6	40476844	40476944	6:40476844-40476944	ENSG00000227131,ENSG00000226070,ENSG00000236075
chr6	40520782	40521025	6:40520782-40521025	ENSG00000227131,ENSG00000236075,ENSG00000226454
chr6	40587583	40588077	6:40587583-40588077	ENSG00000227131,ENSG00000226070,ENSG00000156564,ENSG00000236075
chr6	40715901	40716001	6:40715901-40716001	ENSG00000237947
chr6	40763031	40763356	6:40763031-40763356	ENSG00000220076,ENSG00000227131,ENSG00000236075,ENSG00000161911,ENSG00000095970,ENSG00000112195,ENSG00000188056,ENSG00000212176,ENSG00000225690,ENSG00000274256,ENSG00000278745
chr6	40894997	40895253	6:40894997-40895253	ENSG00000227131,ENSG00000161911,ENSG00000095970,ENSG00000184106,ENSG00000212176,ENSG00000225690
chr6	40899866	40900108	6:40899866-40900108	ENSG00000161911
chr6	40900715	40901309	6:40900715-40901309	ENSG00000227131,ENSG00000161912,ENSG00000161911,ENSG00000095970,ENSG00000112195,ENSG00000184106,ENSG00000188056,ENSG00000212176,ENSG00000225690,ENSG00000274256,ENSG00000278745,ENSG00000124731,ENSG00000218809
chr6	40901418	40901602	6:40901418-40901602	-
chr6	40912406	40912625	6:40912406-40912625	ENSG00000287678,ENSG00000161912,ENSG00000161911,ENSG00000095970,ENSG00000112195,ENSG00000184106,ENSG00000212176,ENSG00000225690,ENSG00000274256,ENSG00000278745
chr6	40930100	40930361	6:40930100-40930361	ENSG00000161911
chr6	40933066	40933276	6:40933066-40933276	-
chr6	40996673	40997116	6:40996673-40997116	ENSG00000095970
chr6	40998660	40999056	6:40998660-40999056	ENSG00000124602,ENSG00000287678,ENSG00000161912,ENSG00000161911,ENSG00000095970,ENSG00000112195,ENSG00000184106,ENSG00000188056,ENSG00000212176,ENSG00000274256,ENSG00000278745,ENSG00000124731
chr6	40999623	40999774	6:40999623-40999774	ENSG00000095970
chr6	41021970	41022137	6:41021970-41022137	ENSG00000124602,ENSG00000112212,ENSG00000161911,ENSG00000095970
chr6	41027882	41028718	6:41027882-41028718	ENSG00000124602,ENSG00000112212,ENSG00000287678,ENSG00000161912,ENSG00000161911,ENSG00000095970,ENSG00000225690
chr6	41049729	41049857	6:41049729-41049857	ENSG00000124602,ENSG00000112212,ENSG00000124701
chr6	41052910	41053902	6:41052910-41053902	ENSG00000124602,ENSG00000124596,ENSG00000112212,ENSG00000124701,ENSG00000001167,ENSG00000287678,ENSG00000161912,ENSG00000161911,ENSG00000095970,ENSG00000112195,ENSG00000184106,ENSG00000188056,ENSG00000225690,ENSG00000218809
chr6	41055236	41055553	6:41055236-41055553	ENSG00000124602,ENSG00000124596,ENSG00000112212,ENSG00000124701,ENSG00000001167,ENSG00000287678,ENSG00000161912,ENSG00000161911,ENSG00000095970,ENSG00000112195,ENSG00000184106,ENSG00000225690,ENSG00000218809
chr6	41056810	41057082	6:41056810-41057082	ENSG00000124602,ENSG00000112212,ENSG00000124701,ENSG00000287678,ENSG00000161912
chr6	41057192	41057326	6:41057192-41057326	ENSG00000112212,ENSG00000124701
chr6	41061311	41061494	6:41061311-41061494	ENSG00000287678,ENSG00000161912
chr6	41064044	41064323	6:41064044-41064323	ENSG00000124602,ENSG00000124596,ENSG00000112212,ENSG00000001167,ENSG00000287678,ENSG00000161912,ENSG00000095970
chr6	41071741	41074046	6:41071741-41074046	ENSG00000124596,ENSG00000001167,ENSG00000287678,ENSG00000161912,ENSG00000161911,ENSG00000095970,ENSG00000112195,ENSG00000184106,ENSG00000188056,ENSG00000212176,ENSG00000225690,ENSG00000274256,ENSG00000278745,ENSG00000124731,ENSG00000218809
chr6	41074367	41074588	6:41074367-41074588	ENSG00000124596,ENSG00000001167,ENSG00000287678,ENSG00000161912
chr6	41318829	41319065	6:41318829-41319065	ENSG00000287678,ENSG00000161912,ENSG00000161911,ENSG00000095970,ENSG00000112195,ENSG00000184106,ENSG00000188056,ENSG00000212176,ENSG00000225690,ENSG00000274256,ENSG00000278745,ENSG00000124731,ENSG00000218809,ENSG00000206745,ENSG00000213461,ENSG00000096264
chr6	41367798	41367948	6:41367798-41367948	ENSG00000112195,ENSG00000184106,ENSG00000188056,ENSG00000212176,ENSG00000225690,ENSG00000274256,ENSG00000278745,ENSG00000124731,ENSG00000218809,ENSG00000206745,ENSG00000213461,ENSG00000096264,ENSG00000279284,ENSG00000230913
chr6	41369022	41369220	6:41369022-41369220	ENSG00000218809,ENSG00000206745,ENSG00000213461,ENSG00000096264,ENSG00000230913
chr6	41371551	41371737	6:41371551-41371737	ENSG00000184106,ENSG00000188056,ENSG00000225690,ENSG00000124731,ENSG00000218809,ENSG00000096264,ENSG00000279284,ENSG00000230913
chr6	41375380	41375518	6:41375380-41375518	ENSG00000212176,ENSG00000096264,ENSG00000279284
chr6	41407013	41407190	6:41407013-41407190	ENSG00000280371
chr6	41413454	41413554	6:41413454-41413554	ENSG00000280371
chr6	41427823	41428408	6:41427823-41428408	-
chr6	41451174	41451381	6:41451174-41451381	-
chr6	41451484	41451954	6:41451484-41451954	ENSG00000188056,ENSG00000225690,ENSG00000274256,ENSG00000278745,ENSG00000226917,ENSG00000230913
chr6	41456436	41456579	6:41456436-41456579	ENSG00000226917
chr6	41463422	41463582	6:41463422-41463582	ENSG00000226917,ENSG00000266494
chr6	41505142	41505271	6:41505142-41505271	ENSG00000226917
chr6	41545933	41547329	6:41545933-41547329	ENSG00000234753,ENSG00000226917,ENSG00000137166
chr6	41560480	41560621	6:41560480-41560621	ENSG00000234753,ENSG00000226917,ENSG00000137166
chr6	41560897	41561223	6:41560897-41561223	ENSG00000234753,ENSG00000226917,ENSG00000137166
chr6	41568665	41569020	6:41568665-41569020	ENSG00000234753,ENSG00000226917,ENSG00000137166
chr6	41581397	41581584	6:41581397-41581584	ENSG00000137166
chr6	41584309	41584518	6:41584309-41584518	ENSG00000137166
chr6	41584826	41585239	6:41584826-41585239	ENSG00000137166,ENSG00000266494
chr6	41603169	41603315	6:41603169-41603315	ENSG00000266494,ENSG00000112559,ENSG00000230913
chr6	41625493	41625698	6:41625493-41625698	ENSG00000096264,ENSG00000112559,ENSG00000230913
chr6	41682196	41682493	6:41682196-41682493	ENSG00000266494,ENSG00000112559,ENSG00000230913,ENSG00000112561
chr6	41683509	41683883	6:41683509-41683883	ENSG00000112559,ENSG00000230913,ENSG00000112561
chr6	41693526	41693651	6:41693526-41693651	ENSG00000230913,ENSG00000112561
chr6	41705794	41706505	6:41705794-41706505	ENSG00000230913,ENSG00000112561,ENSG00000231102,ENSG00000096088
chr6	41706537	41706659	6:41706537-41706659	ENSG00000112561
chr6	41708016	41708128	6:41708016-41708128	ENSG00000112561
chr6	41712540	41713941	6:41712540-41713941	ENSG00000112561,ENSG00000231102,ENSG00000096088
chr6	41714768	41714909	6:41714768-41714909	ENSG00000112561
chr6	41716557	41717095	6:41716557-41717095	ENSG00000112561,ENSG00000231102,ENSG00000096088
chr6	41723539	41723811	6:41723539-41723811	ENSG00000112561,ENSG00000231102,ENSG00000096088
chr6	41728128	41728863	6:41728128-41728863	ENSG00000112561,ENSG00000231102
chr6	41733183	41733296	6:41733183-41733296	ENSG00000112561
chr6	41733680	41734497	6:41733680-41734497	ENSG00000112561,ENSG00000231102,ENSG00000096088
chr6	41734623	41735861	6:41734623-41735861	ENSG00000112561,ENSG00000096088,ENSG00000269387
chr6	41767274	41767549	6:41767274-41767549	ENSG00000096088,ENSG00000269387
chr6	41776025	41776153	6:41776025-41776153	ENSG00000096088,ENSG00000137218,ENSG00000124593,ENSG00000278224
chr6	41779621	41780240	6:41779621-41780240	ENSG00000096088,ENSG00000269387,ENSG00000137218,ENSG00000124593,ENSG00000278224,ENSG00000214736,ENSG00000206977,ENSG00000227516,ENSG00000206875,ENSG00000223946
chr6	41780972	41781243	6:41780972-41781243	ENSG00000137218,ENSG00000124593,ENSG00000278224,ENSG00000214736
chr6	41785318	41785582	6:41785318-41785582	ENSG00000137218,ENSG00000124593,ENSG00000278224,ENSG00000214736,ENSG00000268745,ENSG00000206977
chr6	41786138	41786969	6:41786138-41786969	ENSG00000137218,ENSG00000124593,ENSG00000278224,ENSG00000214736,ENSG00000268745,ENSG00000288721,ENSG00000206977
chr6	41787064	41787774	6:41787064-41787774	ENSG00000137218,ENSG00000124593,ENSG00000278224,ENSG00000214736,ENSG00000268745,ENSG00000288721,ENSG00000206977,ENSG00000227516,ENSG00000124641,ENSG00000112578,ENSG00000206875,ENSG00000223946
chr6	41792112	41792245	6:41792112-41792245	ENSG00000137218,ENSG00000214736,ENSG00000268745,ENSG00000206977,ENSG00000227516
chr6	41895104	41895708	6:41895104-41895708	ENSG00000164663,ENSG00000288721,ENSG00000206977,ENSG00000227516,ENSG00000124641,ENSG00000207371,ENSG00000112578,ENSG00000206875,ENSG00000223946
chr6	41920887	41921572	6:41920887-41921572	ENSG00000164663,ENSG00000288721,ENSG00000206977,ENSG00000227516,ENSG00000124641,ENSG00000207371,ENSG00000112578,ENSG00000206875,ENSG00000223946
chr6	41936408	41936686	6:41936408-41936686	ENSG00000288721,ENSG00000206977,ENSG00000227516,ENSG00000124641,ENSG00000207371,ENSG00000112578,ENSG00000112576,ENSG00000206875,ENSG00000223946
chr6	41941395	41942056	6:41941395-41942056	ENSG00000288721,ENSG00000206977,ENSG00000227516,ENSG00000124641,ENSG00000207371,ENSG00000112578,ENSG00000112576,ENSG00000206875,ENSG00000223946
chr6	42044236	42044473	6:42044236-42044473	ENSG00000288721,ENSG00000206977,ENSG00000227516,ENSG00000124641,ENSG00000112576,ENSG00000206875,ENSG00000223946
chr6	42045694	42046032	6:42045694-42046032	ENSG00000206977,ENSG00000227516,ENSG00000112576,ENSG00000206875,ENSG00000223946,ENSG00000137413
chr6	42048477	42048996	6:42048477-42048996	ENSG00000112576,ENSG00000206875,ENSG00000223946,ENSG00000137413
chr6	42050329	42050899	6:42050329-42050899	ENSG00000206977,ENSG00000227516,ENSG00000112576,ENSG00000206875,ENSG00000223946,ENSG00000137413
chr6	42067969	42068715	6:42067969-42068715	ENSG00000206977,ENSG00000227516,ENSG00000206875,ENSG00000223946,ENSG00000137413,ENSG00000287363,ENSG00000048545,ENSG00000112599
chr6	42072039	42072259	6:42072039-42072259	ENSG00000206977,ENSG00000287363,ENSG00000048545,ENSG00000112599
chr6	42075641	42075761	6:42075641-42075761	ENSG00000287363,ENSG00000048545,ENSG00000112599
chr6	42083680	42083904	6:42083680-42083904	ENSG00000206977,ENSG00000261068,ENSG00000287363,ENSG00000048545,ENSG00000112599
chr6	42086074	42086561	6:42086074-42086561	ENSG00000261068,ENSG00000287363,ENSG00000048545,ENSG00000112599
chr6	42088219	42088698	6:42088219-42088698	ENSG00000206977,ENSG00000227516,ENSG00000206875,ENSG00000261068,ENSG00000287363,ENSG00000048545,ENSG00000112599
chr6	42094057	42094240	6:42094057-42094240	ENSG00000261068,ENSG00000287363,ENSG00000048545,ENSG00000112599
chr6	42101448	42101586	6:42101448-42101586	ENSG00000287363,ENSG00000048545
chr6	42104100	42104557	6:42104100-42104557	ENSG00000261068,ENSG00000287363,ENSG00000048545,ENSG00000112599
chr6	42118249	42118772	6:42118249-42118772	ENSG00000188112,ENSG00000287363,ENSG00000048545,ENSG00000112599
chr6	42141710	42141824	6:42141710-42141824	ENSG00000188112,ENSG00000287363,ENSG00000048545,ENSG00000112599
chr6	42142126	42142289	6:42142126-42142289	ENSG00000188112,ENSG00000287363,ENSG00000048545,ENSG00000112599
chr6	42217729	42218165	6:42217729-42218165	ENSG00000287363,ENSG00000048545,ENSG00000112599,ENSG00000048544,ENSG00000237107
chr6	42452305	42452427	6:42452305-42452427	ENSG00000124496,ENSG00000237107
chr6	42452887	42453382	6:42452887-42453382	ENSG00000124496,ENSG00000237107
chr6	42547653	42547829	6:42547653-42547829	ENSG00000112599,ENSG00000237107,ENSG00000024048
chr6	42563567	42564640	6:42563567-42564640	ENSG00000112599,ENSG00000237107,ENSG00000024048
chr6	42704262	42704526	6:42704262-42704526	ENSG00000206848,ENSG00000112619,ENSG00000213435
chr6	42726636	42726846	6:42726636-42726846	ENSG00000206848,ENSG00000112619,ENSG00000213435,ENSG00000146223
chr6	42745991	42746446	6:42745991-42746446	ENSG00000206848,ENSG00000112619,ENSG00000213435,ENSG00000124659,ENSG00000112624,ENSG00000146223
chr6	42746911	42747318	6:42746911-42747318	ENSG00000206848,ENSG00000213435,ENSG00000124659,ENSG00000112624,ENSG00000146223
chr6	42781867	42782137	6:42781867-42782137	ENSG00000124659,ENSG00000112624
chr6	42782625	42783898	6:42782625-42783898	ENSG00000124659,ENSG00000112624,ENSG00000146223
chr6	42784353	42784474	6:42784353-42784474	ENSG00000124659,ENSG00000112624
chr6	42879396	42880158	6:42879396-42880158	ENSG00000206848,ENSG00000213435,ENSG00000146223,ENSG00000221821
chr6	42890438	42891266	6:42890438-42891266	ENSG00000206848,ENSG00000146223,ENSG00000221821,ENSG00000288010,ENSG00000171611
chr6	42894073	42894186	6:42894073-42894186	ENSG00000146223,ENSG00000221821
chr6	42901579	42901903	6:42901579-42901903	ENSG00000206848,ENSG00000221821,ENSG00000288010,ENSG00000171611,ENSG00000231113,ENSG00000272170,ENSG00000112655
chr6	42907487	42907591	6:42907487-42907591	ENSG00000288010,ENSG00000171611,ENSG00000231113
chr6	42929125	42929798	6:42929125-42929798	ENSG00000171611,ENSG00000287825,ENSG00000137161,ENSG00000231113
chr6	42960132	42960338	6:42960132-42960338	ENSG00000231113,ENSG00000181524,ENSG00000124713
chr6	42960516	42961075	6:42960516-42961075	ENSG00000171611,ENSG00000231113,ENSG00000181524,ENSG00000124713,ENSG00000124587
chr6	42978793	42979376	6:42978793-42979376	ENSG00000231113,ENSG00000124587,ENSG00000112640
chr6	42984080	42984837	6:42984080-42984837	ENSG00000171611,ENSG00000287825,ENSG00000137161,ENSG00000231113,ENSG00000124587,ENSG00000112640,ENSG00000272170
chr6	43009261	43009470	6:43009261-43009470	ENSG00000231113,ENSG00000112640,ENSG00000124733,ENSG00000124702,ENSG00000272170
chr6	43013671	43014422	6:43013671-43014422	ENSG00000171611,ENSG00000231113,ENSG00000112640,ENSG00000124733,ENSG00000124702,ENSG00000124541,ENSG00000137171,ENSG00000288564,ENSG00000112651,ENSG00000272170,ENSG00000112655
chr6	43016379	43017286	6:43016379-43017286	ENSG00000124733,ENSG00000124702,ENSG00000124541
chr6	43021372	43021865	6:43021372-43021865	ENSG00000124733,ENSG00000124541,ENSG00000272223
chr6	43035808	43036186	6:43035808-43036186	ENSG00000124541,ENSG00000272223,ENSG00000240625,ENSG00000044090,ENSG00000137171,ENSG00000272170
chr6	43053609	43054085	6:43053609-43054085	ENSG00000240625,ENSG00000044090,ENSG00000137171,ENSG00000288564,ENSG00000112651,ENSG00000272170
chr6	43059237	43059987	6:43059237-43059987	ENSG00000044090,ENSG00000137171,ENSG00000288564,ENSG00000112651,ENSG00000272170
chr6	43116348	43116463	6:43116348-43116463	ENSG00000272170,ENSG00000112655
chr6	43143459	43143786	6:43143459-43143786	ENSG00000288010,ENSG00000272170,ENSG00000112655
chr6	43170428	43171909	6:43170428-43171909	ENSG00000272170,ENSG00000112658,ENSG00000112659,ENSG00000112667
chr6	43172113	43172847	6:43172113-43172847	ENSG00000112658,ENSG00000112659
chr6	43173567	43174016	6:43173567-43174016	ENSG00000112658
chr6	43174069	43174923	6:43174069-43174923	ENSG00000272170,ENSG00000112655,ENSG00000112658,ENSG00000112659,ENSG00000112667
chr6	43181913	43182331	6:43181913-43182331	ENSG00000112658,ENSG00000112659,ENSG00000112667
chr6	43229255	43229578	6:43229255-43229578	ENSG00000112659,ENSG00000245261,ENSG00000112667
chr6	43246861	43247709	6:43246861-43247709	ENSG00000245261,ENSG00000112667,ENSG00000146216
chr6	43263543	43263762	6:43263543-43263762	ENSG00000146216,ENSG00000287266
chr6	43267725	43267924	6:43267725-43267924	ENSG00000287266
chr6	43268388	43268617	6:43268388-43268617	ENSG00000287266
chr6	43269436	43269581	6:43269436-43269581	-
chr6	43297765	43298017	6:43297765-43298017	ENSG00000137204,ENSG00000146215,ENSG00000219222
chr6	43306176	43306332	6:43306176-43306332	ENSG00000137204,ENSG00000146215,ENSG00000219222
chr6	43308310	43308446	6:43308310-43308446	ENSG00000137204,ENSG00000146215,ENSG00000219222
chr6	43308767	43308926	6:43308767-43308926	ENSG00000137204,ENSG00000146215,ENSG00000219222
chr6	43328530	43328906	6:43328530-43328906	ENSG00000146215,ENSG00000171467,ENSG00000219222,ENSG00000220614,ENSG00000287266
chr6	43356000	43356119	6:43356000-43356119	ENSG00000171467,ENSG00000179157,ENSG00000226558,ENSG00000287266
chr6	43369166	43369930	6:43369166-43369930	ENSG00000171467,ENSG00000179157,ENSG00000226558,ENSG00000287055,ENSG00000287266,ENSG00000252218
chr6	43427261	43428145	6:43427261-43428145	ENSG00000287055,ENSG00000287266,ENSG00000124574,ENSG00000276770,ENSG00000219470
chr6	43434468	43434729	6:43434468-43434729	ENSG00000287266,ENSG00000124574,ENSG00000276770
chr6	43454610	43454829	6:43454610-43454829	ENSG00000287266,ENSG00000124574,ENSG00000171462
chr6	43467831	43468016	6:43467831-43468016	ENSG00000287266,ENSG00000171462,ENSG00000207076,ENSG00000137221
chr6	43469293	43469643	6:43469293-43469643	ENSG00000287266,ENSG00000171462,ENSG00000207076,ENSG00000137221
chr6	43477439	43477639	6:43477439-43477639	ENSG00000287266,ENSG00000171462,ENSG00000207076,ENSG00000137221
chr6	43492357	43492613	6:43492357-43492613	ENSG00000287266,ENSG00000171462,ENSG00000137221,ENSG00000219470
chr6	43496746	43496907	6:43496746-43496907	ENSG00000171462,ENSG00000137221
chr6	43501489	43501638	6:43501489-43501638	ENSG00000171462,ENSG00000137221,ENSG00000171453,ENSG00000219470
chr6	43502761	43502927	6:43502761-43502927	ENSG00000137221,ENSG00000171453
chr6	43506719	43506962	6:43506719-43506962	ENSG00000171462,ENSG00000137221,ENSG00000204052,ENSG00000171453,ENSG00000137207,ENSG00000271754,ENSG00000219470,ENSG00000252218
chr6	43509545	43509816	6:43509545-43509816	ENSG00000137221,ENSG00000204052,ENSG00000171453,ENSG00000137207
chr6	43509899	43510680	6:43509899-43510680	ENSG00000204052,ENSG00000171453,ENSG00000137207,ENSG00000271754,ENSG00000219470,ENSG00000252218
chr6	43510821	43511131	6:43510821-43511131	ENSG00000204052,ENSG00000171453,ENSG00000137207,ENSG00000271754
chr6	43511603	43511737	6:43511603-43511737	ENSG00000204052,ENSG00000171453,ENSG00000137207,ENSG00000271754
chr6	43511863	43512273	6:43511863-43512273	ENSG00000204052,ENSG00000171453,ENSG00000137207,ENSG00000271754,ENSG00000219470,ENSG00000252218
chr6	43516714	43517309	6:43516714-43517309	ENSG00000204052,ENSG00000171453,ENSG00000137207,ENSG00000271754,ENSG00000124571,ENSG00000219470,ENSG00000252218
chr6	43575637	43576298	6:43575637-43576298	ENSG00000124571,ENSG00000219470,ENSG00000252218,ENSG00000170734,ENSG00000203362
chr6	43628667	43630531	6:43628667-43630531	ENSG00000219470,ENSG00000252218,ENSG00000203362,ENSG00000172432,ENSG00000124688,ENSG00000172426
chr6	43635540	43636257	6:43635540-43636257	ENSG00000203362,ENSG00000172432,ENSG00000124688,ENSG00000172426
chr6	43667350	43667500	6:43667350-43667500	ENSG00000172426
chr6	43668246	43668576	6:43668246-43668576	ENSG00000172426,ENSG00000096080
chr6	43669160	43669681	6:43669160-43669681	ENSG00000172426
chr6	43687737	43687935	6:43687737-43687935	ENSG00000172426,ENSG00000096080
chr6	43702759	43703236	6:43702759-43703236	ENSG00000172426,ENSG00000096080,ENSG00000218107
chr6	43723957	43724110	6:43723957-43724110	ENSG00000231881
chr6	43737319	43737515	6:43737319-43737515	ENSG00000236961
chr6	43769568	43770391	6:43769568-43770391	ENSG00000112715,ENSG00000272114,ENSG00000237686,ENSG00000231881
chr6	43770485	43772196	6:43770485-43772196	ENSG00000112715,ENSG00000272114,ENSG00000231881
chr6	43772495	43772992	6:43772495-43772992	ENSG00000112715,ENSG00000272114,ENSG00000231881
chr6	43773259	43773971	6:43773259-43773971	ENSG00000112715,ENSG00000272114,ENSG00000231881
chr6	43774214	43774350	6:43774214-43774350	ENSG00000112715,ENSG00000272114
chr6	43774726	43775179	6:43774726-43775179	ENSG00000112715,ENSG00000272114,ENSG00000231881
chr6	43776392	43776760	6:43776392-43776760	ENSG00000112715,ENSG00000272114
chr6	43776947	43777429	6:43776947-43777429	ENSG00000112715,ENSG00000272114
chr6	43779944	43780219	6:43779944-43780219	ENSG00000112715
chr6	43780312	43780445	6:43780312-43780445	ENSG00000112715
chr6	43793775	43794243	6:43793775-43794243	ENSG00000283573
chr6	43798779	43799209	6:43798779-43799209	ENSG00000283573
chr6	43800801	43801074	6:43800801-43801074	ENSG00000283573
chr6	43817245	43817462	6:43817245-43817462	-
chr6	43856311	43856432	6:43856311-43856432	ENSG00000283215,ENSG00000223469
chr6	43907948	43908093	6:43907948-43908093	-
chr6	43909830	43910035	6:43909830-43910035	-
chr6	43951283	43951549	6:43951283-43951549	ENSG00000231881
chr6	43953839	43954138	6:43953839-43954138	ENSG00000231881
chr6	43954356	43954875	6:43954356-43954875	ENSG00000231881
chr6	43972774	43972879	6:43972774-43972879	-
chr6	43972922	43973207	6:43972922-43973207	ENSG00000231881
chr6	43989660	43990039	6:43989660-43990039	-
chr6	43990254	43990565	6:43990254-43990565	ENSG00000237686,ENSG00000181577,ENSG00000231881
chr6	43990754	43990856	6:43990754-43990856	ENSG00000181577
chr6	43990951	43991127	6:43990951-43991127	ENSG00000237686,ENSG00000181577
chr6	43992694	43993283	6:43992694-43993283	ENSG00000237686,ENSG00000181577,ENSG00000231881
chr6	43993926	43994087	6:43993926-43994087	ENSG00000237686,ENSG00000181577
chr6	44002656	44002993	6:44002656-44002993	ENSG00000237686,ENSG00000181577,ENSG00000231881
chr6	44005005	44005546	6:44005005-44005546	ENSG00000237686,ENSG00000181577,ENSG00000231881
chr6	44005585	44005842	6:44005585-44005842	ENSG00000237686,ENSG00000181577,ENSG00000231881
chr6	44010854	44011172	6:44010854-44011172	ENSG00000237686,ENSG00000181577,ENSG00000231881
chr6	44045661	44045965	6:44045661-44045965	-
chr6	44049306	44049406	6:44049306-44049406	-
chr6	44049858	44049958	6:44049858-44049958	-
chr6	44052871	44053010	6:44052871-44053010	-
chr6	44059474	44059621	6:44059474-44059621	-
chr6	44060695	44060923	6:44060695-44060923	-
chr6	44061824	44062427	6:44061824-44062427	-
chr6	44073198	44073553	6:44073198-44073553	-
chr6	44074582	44074821	6:44074582-44074821	-
chr6	44076610	44076727	6:44076610-44076727	-
chr6	44079259	44079430	6:44079259-44079430	-
chr6	44082954	44083222	6:44082954-44083222	ENSG00000231881,ENSG00000183239
chr6	44084686	44084937	6:44084686-44084937	ENSG00000231881,ENSG00000183239
chr6	44087226	44087571	6:44087226-44087571	ENSG00000183239,ENSG00000287562
chr6	44096796	44096970	6:44096796-44096970	ENSG00000287562,ENSG00000137225
chr6	44100180	44100318	6:44100180-44100318	ENSG00000287562
chr6	44110067	44110380	6:44110067-44110380	ENSG00000287562,ENSG00000180992,ENSG00000137216
chr6	44127278	44127841	6:44127278-44127841	ENSG00000180992,ENSG00000137216
chr6	44128251	44128358	6:44128251-44128358	ENSG00000180992,ENSG00000137216
chr6	44130177	44130283	6:44130177-44130283	ENSG00000180992,ENSG00000137216
chr6	44133740	44133842	6:44133740-44133842	ENSG00000180992,ENSG00000137216
chr6	44151910	44152088	6:44151910-44152088	ENSG00000287562,ENSG00000137225
chr6	44172814	44172962	6:44172814-44172962	ENSG00000137225,ENSG00000265439
chr6	44217411	44217706	6:44217411-44217706	ENSG00000265439,ENSG00000262179,ENSG00000112759
chr6	44219179	44219900	6:44219179-44219900	ENSG00000265439,ENSG00000262179,ENSG00000112759
chr6	44221164	44222038	6:44221164-44222038	ENSG00000265439,ENSG00000262179,ENSG00000112759
chr6	44223274	44224003	6:44223274-44224003	ENSG00000265439,ENSG00000262179,ENSG00000112759
chr6	44226925	44227323	6:44226925-44227323	ENSG00000265439,ENSG00000112759
chr6	44227529	44227660	6:44227529-44227660	ENSG00000112759
chr6	44228447	44228567	6:44228447-44228567	ENSG00000112759
chr6	44229335	44229833	6:44229335-44229833	ENSG00000265439,ENSG00000262179,ENSG00000112759
chr6	44233755	44234672	6:44233755-44234672	ENSG00000137225,ENSG00000265439,ENSG00000112759
chr6	44234819	44234998	6:44234819-44234998	ENSG00000112759
chr6	44237275	44238340	6:44237275-44238340	ENSG00000137225,ENSG00000265439,ENSG00000112759,ENSG00000096384,ENSG00000157593
chr6	44245786	44247225	6:44245786-44247225	ENSG00000096384,ENSG00000157593,ENSG00000284427,ENSG00000146232
chr6	44247390	44248012	6:44247390-44248012	ENSG00000096384,ENSG00000157593,ENSG00000284427
chr6	44256954	44257794	6:44256954-44257794	ENSG00000096384,ENSG00000157593,ENSG00000284427,ENSG00000146232
chr6	44265008	44265755	6:44265008-44265755	ENSG00000157593,ENSG00000146232,ENSG00000178233,ENSG00000272442,ENSG00000146221,ENSG00000249481
chr6	44297699	44297823	6:44297699-44297823	ENSG00000178233,ENSG00000272442,ENSG00000146221,ENSG00000124608
chr6	44309104	44309389	6:44309104-44309389	ENSG00000146232,ENSG00000178233,ENSG00000272442,ENSG00000146221,ENSG00000124608
chr6	44313243	44313445	6:44313243-44313445	ENSG00000146232,ENSG00000178233,ENSG00000272442,ENSG00000146221,ENSG00000124608,ENSG00000249481
chr6	44338645	44338794	6:44338645-44338794	ENSG00000146232,ENSG00000178233,ENSG00000272442,ENSG00000249481
chr6	44381857	44382035	6:44381857-44382035	ENSG00000096401,ENSG00000266619
chr6	44387255	44388131	6:44387255-44388131	ENSG00000096401,ENSG00000266619
chr6	44397555	44397664	6:44397555-44397664	ENSG00000096401,ENSG00000266619
chr6	44471746	44471950	6:44471746-44471950	ENSG00000266619,ENSG00000237530,ENSG00000279076
chr6	44475756	44476061	6:44475756-44476061	ENSG00000266619,ENSG00000237530,ENSG00000279076,ENSG00000286417
chr6	44699168	44699292	6:44699168-44699292	ENSG00000279076,ENSG00000286417
chr6	44921008	44921121	6:44921008-44921121	ENSG00000286417,ENSG00000270900,ENSG00000219384,ENSG00000207769
chr6	44921778	44922147	6:44921778-44922147	ENSG00000237530,ENSG00000279076,ENSG00000286417,ENSG00000270900,ENSG00000276156,ENSG00000277769,ENSG00000219384,ENSG00000207769
chr6	44967607	44967747	6:44967607-44967747	ENSG00000270900,ENSG00000276156,ENSG00000277769,ENSG00000219384,ENSG00000207769
chr6	44974619	44974823	6:44974619-44974823	ENSG00000286417,ENSG00000270900,ENSG00000276156,ENSG00000277769,ENSG00000219384,ENSG00000207769
chr6	45118742	45119023	6:45118742-45119023	ENSG00000286417,ENSG00000196284,ENSG00000276156,ENSG00000277769,ENSG00000219384,ENSG00000207769
chr6	45132802	45132949	6:45132802-45132949	ENSG00000276156,ENSG00000277769,ENSG00000219384,ENSG00000207769
chr6	45328017	45328474	6:45328017-45328474	ENSG00000124813
chr6	45377385	45378535	6:45377385-45378535	ENSG00000196284,ENSG00000219384,ENSG00000207769,ENSG00000124813
chr6	45419624	45419781	6:45419624-45419781	ENSG00000124813,ENSG00000271857
chr6	45421738	45421856	6:45421738-45421856	ENSG00000124813,ENSG00000271857
chr6	45421900	45422224	6:45421900-45422224	ENSG00000124813,ENSG00000271857
chr6	45445918	45446374	6:45445918-45446374	-
chr6	45487773	45487887	6:45487773-45487887	-
chr6	45543377	45543601	6:45543377-45543601	ENSG00000207769
chr6	45556333	45556485	6:45556333-45556485	-
chr6	45564041	45564144	6:45564041-45564144	ENSG00000261080
chr6	45577019	45577276	6:45577019-45577276	ENSG00000261080
chr6	45595334	45595479	6:45595334-45595479	-
chr6	45714807	45714980	6:45714807-45714980	ENSG00000237530,ENSG00000286417,ENSG00000207769
chr6	45727352	45727515	6:45727352-45727515	ENSG00000286417
chr6	45730349	45730506	6:45730349-45730506	ENSG00000237530,ENSG00000279076,ENSG00000286417
chr6	45813132	45813285	6:45813132-45813285	ENSG00000279076
chr6	45880197	45880524	6:45880197-45880524	-
chr6	45916738	45916956	6:45916738-45916956	ENSG00000279076
chr6	45922858	45922998	6:45922858-45922998	-
chr6	45930562	45930785	6:45930562-45930785	ENSG00000112782
chr6	45943023	45943242	6:45943023-45943242	ENSG00000112782
chr6	45946497	45946706	6:45946497-45946706	ENSG00000112782
chr6	45960720	45960894	6:45960720-45960894	-
chr6	45964402	45964591	6:45964402-45964591	-
chr6	45970006	45970133	6:45970006-45970133	-
chr6	45972919	45973046	6:45972919-45973046	-
chr6	45979465	45979565	6:45979465-45979565	-
chr6	45986847	45987428	6:45986847-45987428	ENSG00000279076,ENSG00000207769,ENSG00000112782,ENSG00000212468,ENSG00000236164
chr6	45988654	45989088	6:45988654-45989088	ENSG00000212468
chr6	45998213	45998418	6:45998213-45998418	-
chr6	46000658	46000761	6:46000658-46000761	-
chr6	46001015	46001175	6:46001015-46001175	-
chr6	46010705	46011510	6:46010705-46011510	ENSG00000112782,ENSG00000212468
chr6	46014481	46014815	6:46014481-46014815	ENSG00000112782,ENSG00000212468
chr6	46015143	46016040	6:46015143-46016040	ENSG00000112782,ENSG00000212468
chr6	46042463	46042631	6:46042463-46042631	-
chr6	46053584	46053865	6:46053584-46053865	-
chr6	46059692	46059822	6:46059692-46059822	-
chr6	46129600	46130478	6:46129600-46130478	ENSG00000231769,ENSG00000001561
chr6	46170810	46171250	6:46170810-46171250	ENSG00000231769,ENSG00000001561,ENSG00000112796,ENSG00000229349
chr6	46190895	46191256	6:46190895-46191256	ENSG00000112796,ENSG00000229349,ENSG00000236164
chr6	46217748	46217914	6:46217748-46217914	ENSG00000229349
chr6	46221308	46221438	6:46221308-46221438	ENSG00000229349,ENSG00000236164
chr6	46234784	46234923	6:46234784-46234923	ENSG00000229349
chr6	46236858	46237058	6:46236858-46237058	ENSG00000229349,ENSG00000230062
chr6	46243886	46244045	6:46243886-46244045	-
chr6	46244759	46244953	6:46244759-46244953	-
chr6	46252057	46252207	6:46252057-46252207	-
chr6	46263029	46263186	6:46263029-46263186	-
chr6	46289938	46290043	6:46289938-46290043	-
chr6	46306565	46306665	6:46306565-46306665	-
chr6	46325616	46325785	6:46325616-46325785	ENSG00000172348
chr6	46329629	46329806	6:46329629-46329806	ENSG00000172348
chr6	46381192	46381391	6:46381192-46381391	-
chr6	46419687	46419792	6:46419687-46419792	-
chr6	46422155	46422345	6:46422155-46422345	ENSG00000236164
chr6	46437663	46438421	6:46437663-46438421	ENSG00000226541,ENSG00000242973,ENSG00000180113,ENSG00000146070,ENSG00000230062,ENSG00000236164,ENSG00000112818
chr6	46443758	46443883	6:46443758-46443883	ENSG00000226541
chr6	46483420	46483553	6:46483420-46483553	-
chr6	46484383	46484794	6:46484383-46484794	ENSG00000172348,ENSG00000236466,ENSG00000242973,ENSG00000180113,ENSG00000146070,ENSG00000112818
chr6	46485594	46485802	6:46485594-46485802	ENSG00000172348,ENSG00000236466
chr6	46486268	46486466	6:46486268-46486466	ENSG00000172348,ENSG00000236466
chr6	46490444	46491015	6:46490444-46491015	ENSG00000172348,ENSG00000236466
chr6	46491054	46492349	6:46491054-46492349	ENSG00000172348,ENSG00000236466
chr6	46505853	46505957	6:46505853-46505957	-
chr6	46506157	46506621	6:46506157-46506621	ENSG00000172348,ENSG00000236466,ENSG00000242973,ENSG00000180113,ENSG00000146070,ENSG00000230062,ENSG00000236164,ENSG00000112818
chr6	46509079	46509297	6:46509079-46509297	ENSG00000236466,ENSG00000242973,ENSG00000180113,ENSG00000146070,ENSG00000230062,ENSG00000112818
chr6	46510792	46510923	6:46510792-46510923	-
chr6	46511397	46511688	6:46511397-46511688	-
chr6	46513453	46513882	6:46513453-46513882	ENSG00000242973,ENSG00000180113,ENSG00000146070,ENSG00000230062,ENSG00000236164,ENSG00000112818
chr6	46521702	46521953	6:46521702-46521953	-
chr6	46612766	46612925	6:46612766-46612925	ENSG00000146233,ENSG00000242973,ENSG00000180113,ENSG00000230062,ENSG00000236164
chr6	46652560	46653519	6:46652560-46653519	ENSG00000146233,ENSG00000153291,ENSG00000242973,ENSG00000180113,ENSG00000146070,ENSG00000230062,ENSG00000236164,ENSG00000112818
chr6	46848985	46849220	6:46848985-46849220	ENSG00000242973,ENSG00000180113,ENSG00000146070,ENSG00000230062,ENSG00000236164,ENSG00000112818,ENSG00000069122,ENSG00000225730,ENSG00000153292,ENSG00000271328
chr6	47083595	47083994	6:47083595-47083994	ENSG00000242973,ENSG00000180113,ENSG00000146070,ENSG00000230062,ENSG00000236164,ENSG00000112818,ENSG00000069122,ENSG00000225730,ENSG00000153292,ENSG00000271328,ENSG00000287485,ENSG00000216813,ENSG00000287137
chr6	47097464	47097639	6:47097464-47097639	ENSG00000146070,ENSG00000230062,ENSG00000236164,ENSG00000112818,ENSG00000069122,ENSG00000225730,ENSG00000153292,ENSG00000146072,ENSG00000271328,ENSG00000287485,ENSG00000271162,ENSG00000218337
chr6	47195411	47195620	6:47195411-47195620	ENSG00000146070,ENSG00000236164,ENSG00000069122,ENSG00000225730,ENSG00000153292,ENSG00000271328,ENSG00000287485,ENSG00000218337
chr6	47236092	47236291	6:47236092-47236291	ENSG00000271328,ENSG00000287485
chr6	47242512	47242797	6:47242512-47242797	ENSG00000180113,ENSG00000146070,ENSG00000230062,ENSG00000236164,ENSG00000112818,ENSG00000069122,ENSG00000225730,ENSG00000153292,ENSG00000146072,ENSG00000271328,ENSG00000287485,ENSG00000216813,ENSG00000153294,ENSG00000200340,ENSG00000226068,ENSG00000216835,ENSG00000278736,ENSG00000287137,ENSG00000271162,ENSG00000218337,ENSG00000217631,ENSG00000252457,ENSG00000197261,ENSG00000216998,ENSG00000112077,ENSG00000279127
chr6	47309564	47310140	6:47309564-47310140	ENSG00000146070,ENSG00000230062,ENSG00000236164,ENSG00000112818,ENSG00000069122,ENSG00000225730,ENSG00000153292,ENSG00000146072,ENSG00000271328,ENSG00000287485,ENSG00000216835,ENSG00000278736,ENSG00000287137,ENSG00000218337,ENSG00000274867
chr6	47477388	47478527	6:47477388-47478527	ENSG00000271328,ENSG00000287485,ENSG00000270761,ENSG00000198087,ENSG00000199762,ENSG00000216813,ENSG00000153294,ENSG00000200340,ENSG00000287137,ENSG00000218337,ENSG00000217631
chr6	47501318	47501465	6:47501318-47501465	ENSG00000271328,ENSG00000287485,ENSG00000198087,ENSG00000199762,ENSG00000216813,ENSG00000153294,ENSG00000252711,ENSG00000200340,ENSG00000287137,ENSG00000271162,ENSG00000274867,ENSG00000217631
chr6	47651150	47651329	6:47651150-47651329	ENSG00000287485,ENSG00000164393,ENSG00000153294,ENSG00000252711,ENSG00000200340
chr6	47656386	47656491	6:47656386-47656491	ENSG00000164393,ENSG00000153294,ENSG00000252711
chr6	47737452	47737701	6:47737452-47737701	ENSG00000271328,ENSG00000287485,ENSG00000216813,ENSG00000153294,ENSG00000252711,ENSG00000226594,ENSG00000216616,ENSG00000200340,ENSG00000216835,ENSG00000218337
chr6	47741773	47742159	6:47741773-47742159	ENSG00000271328,ENSG00000287485,ENSG00000216813,ENSG00000153294,ENSG00000252711,ENSG00000226594,ENSG00000216616,ENSG00000200340,ENSG00000216835,ENSG00000278736,ENSG00000287137,ENSG00000271162,ENSG00000218337,ENSG00000274867,ENSG00000252457,ENSG00000277043,ENSG00000124490
chr6	47780718	47781005	6:47780718-47781005	ENSG00000287485,ENSG00000153294,ENSG00000252711,ENSG00000216616,ENSG00000124818,ENSG00000200340,ENSG00000278736,ENSG00000287137,ENSG00000271162,ENSG00000218337,ENSG00000274867
chr6	47788179	47788292	6:47788179-47788292	ENSG00000124818,ENSG00000200340,ENSG00000216835,ENSG00000287137
chr6	47936933	47937089	6:47936933-47937089	ENSG00000271328,ENSG00000287485,ENSG00000200340,ENSG00000244694,ENSG00000286811,ENSG00000226068,ENSG00000216835,ENSG00000278736,ENSG00000287137,ENSG00000271162,ENSG00000218337,ENSG00000274867,ENSG00000217631,ENSG00000252457,ENSG00000277043,ENSG00000112077,ENSG00000124490,ENSG00000235122,ENSG00000279127,ENSG00000096006,ENSG00000170950,ENSG00000226733,ENSG00000286405
chr6	47992878	47993156	6:47992878-47993156	ENSG00000271328,ENSG00000287485,ENSG00000216813,ENSG00000153294,ENSG00000252711,ENSG00000200340,ENSG00000244694,ENSG00000286811,ENSG00000226068,ENSG00000216835,ENSG00000278736,ENSG00000287137,ENSG00000271162,ENSG00000218337,ENSG00000274867,ENSG00000217631,ENSG00000252457,ENSG00000277043,ENSG00000197261,ENSG00000216998,ENSG00000112077,ENSG00000124490,ENSG00000235122,ENSG00000279127,ENSG00000096006,ENSG00000170950,ENSG00000226707,ENSG00000124812,ENSG00000180872,ENSG00000226733,ENSG00000286405
chr6	48092943	48093105	6:48092943-48093105	ENSG00000200340,ENSG00000244694,ENSG00000286811,ENSG00000226068,ENSG00000216835,ENSG00000278736,ENSG00000287137,ENSG00000271162,ENSG00000218337,ENSG00000274867,ENSG00000217631,ENSG00000252457,ENSG00000124490
chr6	49410092	49410211	6:49410092-49410211	ENSG00000216835,ENSG00000278736,ENSG00000287137,ENSG00000271162,ENSG00000218337,ENSG00000274867,ENSG00000217631,ENSG00000252457,ENSG00000277043,ENSG00000203972,ENSG00000197261,ENSG00000216998,ENSG00000112077,ENSG00000124490,ENSG00000235122,ENSG00000279127,ENSG00000096006,ENSG00000170950,ENSG00000226707,ENSG00000124812,ENSG00000203970,ENSG00000180872,ENSG00000226733,ENSG00000286405,ENSG00000233470,ENSG00000230472,ENSG00000008197,ENSG00000060303
chr6	49463024	49463510	6:49463024-49463510	ENSG00000216835,ENSG00000278736,ENSG00000287137,ENSG00000271162,ENSG00000218337,ENSG00000274867,ENSG00000217631,ENSG00000252457,ENSG00000277043,ENSG00000146085,ENSG00000031691,ENSG00000203972,ENSG00000197261,ENSG00000216998,ENSG00000112077,ENSG00000124490,ENSG00000235122,ENSG00000279127,ENSG00000096006,ENSG00000170950,ENSG00000226707,ENSG00000124812,ENSG00000203970,ENSG00000180872,ENSG00000226733,ENSG00000286405,ENSG00000233470,ENSG00000230472,ENSG00000008197,ENSG00000060303,ENSG00000216913,ENSG00000230204
chr6	49915076	49915376	6:49915076-49915376	ENSG00000278736,ENSG00000287137,ENSG00000271162,ENSG00000218337,ENSG00000274867,ENSG00000217631,ENSG00000252457,ENSG00000277043,ENSG00000197261,ENSG00000216998,ENSG00000112077,ENSG00000124490,ENSG00000235122,ENSG00000279127,ENSG00000096006,ENSG00000170950,ENSG00000226707,ENSG00000124812,ENSG00000214643,ENSG00000177684,ENSG00000214642,ENSG00000203970,ENSG00000180872,ENSG00000226733,ENSG00000286405,ENSG00000233470,ENSG00000230472,ENSG00000008197,ENSG00000060303,ENSG00000216913,ENSG00000230204,ENSG00000270306
chr6	49940039	49940247	6:49940039-49940247	ENSG00000271162,ENSG00000112077,ENSG00000124490,ENSG00000235122,ENSG00000279127,ENSG00000096006,ENSG00000170950,ENSG00000226707,ENSG00000124812,ENSG00000214643,ENSG00000177684,ENSG00000214642,ENSG00000203970,ENSG00000180872,ENSG00000226733,ENSG00000286405,ENSG00000233470,ENSG00000230472,ENSG00000008197,ENSG00000230204
chr6	51531710	51531870	6:51531710-51531870	ENSG00000124490,ENSG00000286405,ENSG00000233470,ENSG00000230472,ENSG00000008197,ENSG00000008196,ENSG00000060303,ENSG00000216913,ENSG00000230204,ENSG00000270306,ENSG00000232702,ENSG00000212532,ENSG00000214641,ENSG00000228689,ENSG00000199080,ENSG00000112115
chr6	51678868	51679179	6:51678868-51679179	ENSG00000124490,ENSG00000235122,ENSG00000279127,ENSG00000170950,ENSG00000226707,ENSG00000203970,ENSG00000180872,ENSG00000226733,ENSG00000286405,ENSG00000233470,ENSG00000230472,ENSG00000008197,ENSG00000008196,ENSG00000060303,ENSG00000216913,ENSG00000230204,ENSG00000270306,ENSG00000232702,ENSG00000212532,ENSG00000228689,ENSG00000170927,ENSG00000240641,ENSG00000207604,ENSG00000225613,ENSG00000199080,ENSG00000112115,ENSG00000112116,ENSG00000218363
chr6	51753761	51753879	6:51753761-51753879	ENSG00000226733,ENSG00000286405,ENSG00000233470,ENSG00000230472,ENSG00000008197,ENSG00000008196,ENSG00000060303,ENSG00000216913,ENSG00000230204,ENSG00000270306,ENSG00000232702,ENSG00000212532,ENSG00000228689,ENSG00000170927,ENSG00000240641,ENSG00000207604,ENSG00000225613,ENSG00000199080
chr6	51959889	51959999	6:51959889-51959999	ENSG00000226733,ENSG00000286405,ENSG00000233470,ENSG00000230472,ENSG00000008197,ENSG00000008196,ENSG00000060303,ENSG00000216913,ENSG00000230204,ENSG00000270306,ENSG00000232702,ENSG00000212532,ENSG00000228689,ENSG00000170927,ENSG00000240641,ENSG00000207604,ENSG00000225613,ENSG00000199080,ENSG00000112115,ENSG00000112116
chr6	52284489	52285169	6:52284489-52285169	ENSG00000286405,ENSG00000230472,ENSG00000230204,ENSG00000170927,ENSG00000207604,ENSG00000225613,ENSG00000199080,ENSG00000112115,ENSG00000112116,ENSG00000218363,ENSG00000112118,ENSG00000170915,ENSG00000220377,ENSG00000271227,ENSG00000237674,ENSG00000217228
chr6	52286965	52287065	6:52286965-52287065	ENSG00000199080,ENSG00000112116,ENSG00000218363,ENSG00000112118
chr6	52361594	52362387	6:52361594-52362387	ENSG00000112115,ENSG00000112116,ENSG00000218363,ENSG00000170915,ENSG00000096093
chr6	52376940	52377040	6:52376940-52377040	ENSG00000207604,ENSG00000199080,ENSG00000112115,ENSG00000112116,ENSG00000218363,ENSG00000170915
chr6	52399871	52400001	6:52399871-52400001	ENSG00000170927,ENSG00000207604,ENSG00000225613,ENSG00000199080,ENSG00000112115,ENSG00000112116,ENSG00000218363,ENSG00000170915,ENSG00000220377
chr6	52403663	52404041	6:52403663-52404041	ENSG00000170927,ENSG00000207604,ENSG00000225613,ENSG00000199080,ENSG00000112115,ENSG00000112116,ENSG00000218363,ENSG00000170915,ENSG00000220377,ENSG00000271227,ENSG00000237674
chr6	52407529	52407668	6:52407529-52407668	ENSG00000199080,ENSG00000112115,ENSG00000218363,ENSG00000096093
chr6	52416672	52416961	6:52416672-52416961	ENSG00000096093
chr6	52417644	52417961	6:52417644-52417961	ENSG00000096093,ENSG00000216775
chr6	52419882	52420632	6:52419882-52420632	ENSG00000096093
chr6	52481492	52481604	6:52481492-52481604	ENSG00000096093
chr6	52497833	52498012	6:52497833-52498012	-
chr6	52498859	52499000	6:52498859-52499000	-
chr6	52499043	52499232	6:52499043-52499232	-
chr6	52499733	52500913	6:52499733-52500913	ENSG00000096093,ENSG00000065308,ENSG00000225791
chr6	52503902	52504981	6:52503902-52504981	ENSG00000207604,ENSG00000096093,ENSG00000065308,ENSG00000225791
chr6	52517556	52518304	6:52517556-52518304	ENSG00000112115,ENSG00000096093,ENSG00000065308,ENSG00000225791
chr6	52551415	52552539	6:52551415-52552539	ENSG00000065308,ENSG00000225791
chr6	52570445	52570718	6:52570445-52570718	ENSG00000065308,ENSG00000225791
chr6	52576520	52577639	6:52576520-52577639	ENSG00000065308,ENSG00000225791
chr6	52590191	52590563	6:52590191-52590563	ENSG00000065308,ENSG00000225791
chr6	52598316	52598498	6:52598316-52598498	ENSG00000065308,ENSG00000225791
chr6	52652162	52652300	6:52652162-52652300	ENSG00000270382,ENSG00000216775,ENSG00000220377,ENSG00000271227,ENSG00000237674,ENSG00000244067
chr6	52663758	52663935	6:52663758-52663935	ENSG00000270382,ENSG00000216775,ENSG00000220377,ENSG00000271227
chr6	52664147	52664773	6:52664147-52664773	ENSG00000112115,ENSG00000218363,ENSG00000270382,ENSG00000216775,ENSG00000096092,ENSG00000220377,ENSG00000271227,ENSG00000237674,ENSG00000244067,ENSG00000243955,ENSG00000223622
chr6	52670871	52671237	6:52670871-52671237	ENSG00000170927,ENSG00000207604,ENSG00000225613,ENSG00000199080,ENSG00000112115,ENSG00000112116,ENSG00000218363,ENSG00000216775,ENSG00000096092,ENSG00000220377,ENSG00000271227,ENSG00000237674,ENSG00000244067,ENSG00000217228,ENSG00000243955,ENSG00000223622,ENSG00000182793
chr6	52882380	52882585	6:52882380-52882585	ENSG00000237674,ENSG00000244067,ENSG00000217228,ENSG00000243955,ENSG00000223622,ENSG00000182793,ENSG00000230375,ENSG00000230845,ENSG00000174156,ENSG00000243236,ENSG00000288014
chr6	52994075	52994218	6:52994075-52994218	ENSG00000174156,ENSG00000243236,ENSG00000288014,ENSG00000170899,ENSG00000202198,ENSG00000283293
chr6	52994703	52996302	6:52994703-52996302	ENSG00000237674,ENSG00000244067,ENSG00000217228,ENSG00000243955,ENSG00000223622,ENSG00000182793,ENSG00000230375,ENSG00000174156,ENSG00000243236,ENSG00000288014,ENSG00000170899,ENSG00000202198,ENSG00000283293,ENSG00000112144,ENSG00000112146,ENSG00000288646,ENSG00000242865
chr6	53035680	53035846	6:53035680-53035846	ENSG00000237674,ENSG00000243955,ENSG00000223622,ENSG00000182793,ENSG00000174156,ENSG00000243236,ENSG00000288014,ENSG00000288614,ENSG00000242865
chr6	53042952	53043284	6:53042952-53043284	ENSG00000237674,ENSG00000244067,ENSG00000217228,ENSG00000243955,ENSG00000223622,ENSG00000182793,ENSG00000174156,ENSG00000243236,ENSG00000288014,ENSG00000288614,ENSG00000112146,ENSG00000242865,ENSG00000261745
chr6	53044147	53044330	6:53044147-53044330	ENSG00000237674,ENSG00000244067,ENSG00000217228,ENSG00000243955,ENSG00000223622,ENSG00000182793,ENSG00000174156,ENSG00000243236,ENSG00000288014,ENSG00000288614,ENSG00000112146,ENSG00000242865,ENSG00000261745
chr6	53058888	53059098	6:53058888-53059098	ENSG00000243955,ENSG00000223622,ENSG00000182793,ENSG00000174156,ENSG00000243236,ENSG00000288014,ENSG00000112144,ENSG00000112146,ENSG00000288646,ENSG00000242865
chr6	53061332	53062075	6:53061332-53062075	ENSG00000237674,ENSG00000244067,ENSG00000217228,ENSG00000243955,ENSG00000223622,ENSG00000182793,ENSG00000230375,ENSG00000174156,ENSG00000243236,ENSG00000288014,ENSG00000170899,ENSG00000202198,ENSG00000283293,ENSG00000112144,ENSG00000112146,ENSG00000288646,ENSG00000242865,ENSG00000261745
chr6	53064680	53066432	6:53064680-53066432	ENSG00000243955,ENSG00000223622,ENSG00000182793,ENSG00000174156,ENSG00000243236,ENSG00000288014,ENSG00000112144,ENSG00000112146,ENSG00000288646,ENSG00000242865,ENSG00000261745
chr6	53171940	53172147	6:53171940-53172147	ENSG00000242865,ENSG00000261745,ENSG00000137270,ENSG00000253026,ENSG00000219074,ENSG00000218713,ENSG00000206908,ENSG00000219163,ENSG00000264056,ENSG00000218049,ENSG00000253010,ENSG00000271373,ENSG00000249379
chr6	53301106	53301381	6:53301106-53301381	ENSG00000137270,ENSG00000219074,ENSG00000218713,ENSG00000206908,ENSG00000219163,ENSG00000264056,ENSG00000217527
chr6	53325983	53326130	6:53325983-53326130	ENSG00000219074,ENSG00000218713,ENSG00000206908,ENSG00000219163,ENSG00000012660,ENSG00000264056,ENSG00000217527
chr6	53326640	53327011	6:53326640-53327011	ENSG00000261745,ENSG00000219074,ENSG00000218713,ENSG00000206908,ENSG00000219163,ENSG00000012660,ENSG00000264056,ENSG00000217527,ENSG00000218049
chr6	53347985	53348253	6:53347985-53348253	ENSG00000219074,ENSG00000219163,ENSG00000012660,ENSG00000264056,ENSG00000217527,ENSG00000271367,ENSG00000219863,ENSG00000218049
chr6	53348285	53349235	6:53348285-53349235	ENSG00000219074,ENSG00000218713,ENSG00000219163,ENSG00000012660,ENSG00000264056,ENSG00000217527,ENSG00000271367,ENSG00000219863,ENSG00000218049
chr6	53359026	53359985	6:53359026-53359985	ENSG00000261745,ENSG00000137270,ENSG00000253026,ENSG00000219074,ENSG00000218713,ENSG00000206908,ENSG00000219163,ENSG00000012660,ENSG00000264056,ENSG00000217527,ENSG00000271367,ENSG00000219863,ENSG00000218049,ENSG00000218261,ENSG00000271338
chr6	53377954	53378088	6:53377954-53378088	ENSG00000219074,ENSG00000218713,ENSG00000206908,ENSG00000219163,ENSG00000264056,ENSG00000218049,ENSG00000218261,ENSG00000271338
chr6	53410768	53410910	6:53410768-53410910	ENSG00000261745,ENSG00000137270,ENSG00000253026,ENSG00000219074,ENSG00000218713,ENSG00000206908,ENSG00000219163,ENSG00000264056,ENSG00000218049,ENSG00000253010,ENSG00000271373
chr6	53493342	53493572	6:53493342-53493572	ENSG00000137270,ENSG00000253026,ENSG00000249379
chr6	53520363	53520548	6:53520363-53520548	ENSG00000001084,ENSG00000249379
chr6	53530446	53530682	6:53530446-53530682	ENSG00000001084,ENSG00000249379,ENSG00000231683,ENSG00000235899
chr6	53544318	53545277	6:53544318-53545277	ENSG00000253026,ENSG00000001084,ENSG00000249379,ENSG00000231683,ENSG00000235899
chr6	53547739	53548531	6:53547739-53548531	ENSG00000242865,ENSG00000253026,ENSG00000219074,ENSG00000001084,ENSG00000249379,ENSG00000231683,ENSG00000235899
chr6	53643485	53643742	6:53643485-53643742	ENSG00000249379,ENSG00000231683,ENSG00000235899
chr6	53645974	53646135	6:53645974-53646135	ENSG00000249379,ENSG00000231683,ENSG00000235899
chr6	53651603	53652515	6:53651603-53652515	ENSG00000249379,ENSG00000231683,ENSG00000235899,ENSG00000124743
chr6	53654882	53655015	6:53654882-53655015	ENSG00000249379,ENSG00000231683,ENSG00000235899,ENSG00000124743
chr6	53659827	53660008	6:53659827-53660008	ENSG00000231683,ENSG00000235899,ENSG00000124743
chr6	53662350	53662789	6:53662350-53662789	ENSG00000249379,ENSG00000231683,ENSG00000235899,ENSG00000124743
chr6	53664378	53664978	6:53664378-53664978	ENSG00000261745,ENSG00000137270,ENSG00000253026,ENSG00000219074,ENSG00000218713,ENSG00000219163,ENSG00000249379,ENSG00000231683,ENSG00000235899,ENSG00000124743
chr6	53665497	53665963	6:53665497-53665963	ENSG00000217228,ENSG00000243955,ENSG00000261745,ENSG00000137270,ENSG00000253026,ENSG00000219074,ENSG00000218713,ENSG00000206908,ENSG00000249379,ENSG00000231683,ENSG00000235899,ENSG00000124743
chr6	53666953	53667058	6:53666953-53667058	ENSG00000124743
chr6	53672329	53672656	6:53672329-53672656	ENSG00000137270,ENSG00000249379,ENSG00000231683,ENSG00000235899,ENSG00000124743
chr6	53679516	53679826	6:53679516-53679826	ENSG00000249379
chr6	53686549	53686866	6:53686549-53686866	ENSG00000244067,ENSG00000217228,ENSG00000243955,ENSG00000223622,ENSG00000182793,ENSG00000288014,ENSG00000261745,ENSG00000137270,ENSG00000253026,ENSG00000219074,ENSG00000218713,ENSG00000206908,ENSG00000219163,ENSG00000249379,ENSG00000231683,ENSG00000235899
chr6	53703197	53703337	6:53703197-53703337	-
chr6	53719006	53719127	6:53719006-53719127	-
chr6	53725928	53726073	6:53725928-53726073	ENSG00000261745,ENSG00000253026,ENSG00000249379
chr6	53728735	53728838	6:53728735-53728838	ENSG00000249379
chr6	53735123	53735247	6:53735123-53735247	-
chr6	53767065	53767194	6:53767065-53767194	-
chr6	53793703	53793881	6:53793703-53793881	ENSG00000227885,ENSG00000137269
chr6	53794129	53795480	6:53794129-53795480	ENSG00000227885,ENSG00000137269
chr6	53795696	53796242	6:53795696-53796242	ENSG00000227885,ENSG00000137269
chr6	53796423	53796561	6:53796423-53796561	ENSG00000227885,ENSG00000137269
chr6	53805137	53805289	6:53805137-53805289	ENSG00000137269
chr6	53808621	53808783	6:53808621-53808783	ENSG00000137269
chr6	53811166	53811466	6:53811166-53811466	-
chr6	53837936	53838111	6:53837936-53838111	-
chr6	53894290	53894446	6:53894290-53894446	-
chr6	53910875	53911245	6:53910875-53911245	ENSG00000137269,ENSG00000271218
chr6	53925970	53926214	6:53925970-53926214	ENSG00000271218,ENSG00000146147,ENSG00000236740
chr6	53927346	53927574	6:53927346-53927574	ENSG00000271218,ENSG00000236740
chr6	53929014	53929255	6:53929014-53929255	ENSG00000271218,ENSG00000236740
chr6	53936752	53936864	6:53936752-53936864	ENSG00000236740
chr6	53956155	53956467	6:53956155-53956467	ENSG00000227885
chr6	53986154	53986436	6:53986154-53986436	ENSG00000236996,ENSG00000213335,ENSG00000220773
chr6	53986869	53987407	6:53986869-53987407	ENSG00000236996
chr6	54010410	54010602	6:54010410-54010602	ENSG00000146147,ENSG00000236996,ENSG00000218143
chr6	54010920	54011253	6:54010920-54011253	ENSG00000146147,ENSG00000236996,ENSG00000218143
chr6	54018714	54019190	6:54018714-54019190	ENSG00000146147,ENSG00000236996,ENSG00000218143
chr6	54020010	54020132	6:54020010-54020132	ENSG00000146147,ENSG00000218143
chr6	54020510	54020933	6:54020510-54020933	ENSG00000146147,ENSG00000218143
chr6	54031326	54031628	6:54031326-54031628	ENSG00000235050,ENSG00000236996
chr6	54031711	54031883	6:54031711-54031883	-
chr6	54047586	54047744	6:54047586-54047744	ENSG00000235050
chr6	54050792	54051075	6:54050792-54051075	ENSG00000235050
chr6	54053925	54054479	6:54053925-54054479	ENSG00000235050
chr6	54058289	54058562	6:54058289-54058562	ENSG00000235050
chr6	54073032	54073188	6:54073032-54073188	ENSG00000235050
chr6	54085110	54085417	6:54085110-54085417	ENSG00000146147
chr6	54085561	54085982	6:54085561-54085982	ENSG00000146147
chr6	54107498	54107822	6:54107498-54107822	ENSG00000146147
chr6	54116050	54116272	6:54116050-54116272	ENSG00000146147
chr6	54117768	54117970	6:54117768-54117970	ENSG00000146147
chr6	54118165	54118507	6:54118165-54118507	ENSG00000146147
chr6	54200132	54200300	6:54200132-54200300	ENSG00000287745
chr6	54204975	54205658	6:54204975-54205658	ENSG00000287745,ENSG00000137251,ENSG00000228231,ENSG00000213335,ENSG00000216347,ENSG00000220773
chr6	54207754	54208110	6:54207754-54208110	ENSG00000287745,ENSG00000137251,ENSG00000228231
chr6	54226290	54226400	6:54226290-54226400	ENSG00000228231,ENSG00000213335
chr6	54226926	54227227	6:54226926-54227227	ENSG00000287745,ENSG00000228231,ENSG00000213335
chr6	54227889	54228619	6:54227889-54228619	ENSG00000287745,ENSG00000137251,ENSG00000228231,ENSG00000213335
chr6	54228670	54228824	6:54228670-54228824	ENSG00000287745,ENSG00000228231,ENSG00000213335
chr6	54229457	54229656	6:54229457-54229656	ENSG00000287745,ENSG00000228231,ENSG00000213335
chr6	54238442	54238720	6:54238442-54238720	ENSG00000287745,ENSG00000137251,ENSG00000228231,ENSG00000213335,ENSG00000216347,ENSG00000220773
chr6	54243793	54243947	6:54243793-54243947	ENSG00000137251,ENSG00000228231
chr6	54254962	54255283	6:54254962-54255283	ENSG00000137251,ENSG00000228231
chr6	54255873	54256341	6:54255873-54256341	ENSG00000137251,ENSG00000228231,ENSG00000213335,ENSG00000216347,ENSG00000220773,ENSG00000220635
chr6	54264997	54265150	6:54264997-54265150	ENSG00000137251,ENSG00000228231,ENSG00000213335,ENSG00000216347,ENSG00000220773
chr6	54266544	54266662	6:54266544-54266662	ENSG00000137251,ENSG00000228231,ENSG00000213335,ENSG00000216347,ENSG00000220773
chr6	54272517	54272755	6:54272517-54272755	ENSG00000137251,ENSG00000228231,ENSG00000213335
chr6	54273299	54273816	6:54273299-54273816	ENSG00000137251,ENSG00000228231,ENSG00000213335
chr6	54273957	54274057	6:54273957-54274057	ENSG00000137251,ENSG00000228231,ENSG00000213335
chr6	54710566	54710670	6:54710566-54710670	ENSG00000213335,ENSG00000216347,ENSG00000220773,ENSG00000220635,ENSG00000251946,ENSG00000137252
chr6	54818009	54818163	6:54818009-54818163	ENSG00000213335,ENSG00000216347,ENSG00000220773,ENSG00000220635,ENSG00000251946,ENSG00000224984,ENSG00000137252
chr6	54827160	54827272	6:54827160-54827272	ENSG00000220773,ENSG00000220635,ENSG00000251946,ENSG00000224984,ENSG00000168143
chr6	54846587	54846813	6:54846587-54846813	ENSG00000220635,ENSG00000251946,ENSG00000224984,ENSG00000168143
chr6	54958543	54958750	6:54958543-54958750	ENSG00000213335,ENSG00000216347,ENSG00000220773,ENSG00000220635,ENSG00000251946,ENSG00000261116,ENSG00000137252,ENSG00000187871
chr6	55003874	55003975	6:55003874-55003975	ENSG00000220773,ENSG00000220635,ENSG00000251946,ENSG00000261116,ENSG00000137252
chr6	55016382	55016507	6:55016382-55016507	ENSG00000213335,ENSG00000216347,ENSG00000220773,ENSG00000220635,ENSG00000251946,ENSG00000261116,ENSG00000137252
chr6	55046924	55047152	6:55046924-55047152	ENSG00000213335,ENSG00000216347,ENSG00000220773,ENSG00000220635,ENSG00000251946,ENSG00000261116,ENSG00000137252,ENSG00000187871
chr6	55276908	55277010	6:55276908-55277010	ENSG00000137252,ENSG00000187871,ENSG00000146151,ENSG00000112175,ENSG00000214604
chr6	55694220	55694491	6:55694220-55694491	ENSG00000137252,ENSG00000187871,ENSG00000146151,ENSG00000220725,ENSG00000112175,ENSG00000214604,ENSG00000272541,ENSG00000286723,ENSG00000271761
chr6	55836615	55836815	6:55836615-55836815	ENSG00000187871,ENSG00000146151,ENSG00000112175,ENSG00000214604,ENSG00000271761,ENSG00000216687,ENSG00000214561
chr6	56067881	56068199	6:56067881-56068199	ENSG00000214604,ENSG00000124749
chr6	56072964	56073116	6:56072964-56073116	ENSG00000214604,ENSG00000124749,ENSG00000275046
chr6	56087414	56087721	6:56087414-56087721	ENSG00000214604,ENSG00000124749,ENSG00000271761
chr6	56090016	56090224	6:56090016-56090224	ENSG00000124749
chr6	56090891	56090996	6:56090891-56090996	ENSG00000214604,ENSG00000124749
chr6	56091168	56091871	6:56091168-56091871	ENSG00000214604,ENSG00000124749
chr6	56235419	56235546	6:56235419-56235546	ENSG00000219095
chr6	56247423	56247590	6:56247423-56247590	ENSG00000124749,ENSG00000219095
chr6	56292565	56292835	6:56292565-56292835	ENSG00000187871,ENSG00000146151,ENSG00000214604,ENSG00000219095,ENSG00000227602,ENSG00000286723,ENSG00000275046
chr6	56359350	56359479	6:56359350-56359479	ENSG00000227602
chr6	56370173	56370337	6:56370173-56370337	ENSG00000227602,ENSG00000220666
chr6	56370741	56370881	6:56370741-56370881	ENSG00000227602
chr6	56375185	56375377	6:56375185-56375377	ENSG00000227602,ENSG00000220666
chr6	56387573	56388009	6:56387573-56388009	ENSG00000124749,ENSG00000227602,ENSG00000220666,ENSG00000266579,ENSG00000286723,ENSG00000271761,ENSG00000216687
chr6	56388484	56388613	6:56388484-56388613	ENSG00000124749,ENSG00000227602,ENSG00000220666
chr6	56403820	56403939	6:56403820-56403939	ENSG00000227602,ENSG00000220666
chr6	56424661	56424836	6:56424661-56424836	ENSG00000220666
chr6	56445944	56446100	6:56445944-56446100	ENSG00000220666
chr6	56451373	56451794	6:56451373-56451794	ENSG00000220666,ENSG00000218189,ENSG00000214561
chr6	56476158	56476358	6:56476158-56476358	ENSG00000151914
chr6	56478354	56478461	6:56478354-56478461	ENSG00000151914
chr6	56492021	56492129	6:56492021-56492129	ENSG00000151914,ENSG00000286723
chr6	56505956	56506086	6:56505956-56506086	-
chr6	56507580	56508097	6:56507580-56508097	ENSG00000151914
chr6	56509119	56509270	6:56509119-56509270	-
chr6	56511196	56511729	6:56511196-56511729	ENSG00000227602,ENSG00000151914,ENSG00000286723,ENSG00000272316,ENSG00000214561,ENSG00000275046
chr6	56514557	56514884	6:56514557-56514884	ENSG00000151914,ENSG00000286723
chr6	56517512	56517686	6:56517512-56517686	-
chr6	56525531	56525649	6:56525531-56525649	-
chr6	56528525	56528625	6:56528525-56528625	-
chr6	56537352	56537517	6:56537352-56537517	ENSG00000151914
chr6	56542393	56543213	6:56542393-56543213	ENSG00000227602,ENSG00000151914,ENSG00000212017,ENSG00000272316,ENSG00000275046
chr6	56555389	56555787	6:56555389-56555787	ENSG00000227602,ENSG00000151914,ENSG00000272541,ENSG00000272316
chr6	56593030	56593144	6:56593030-56593144	ENSG00000227602
chr6	56613390	56613575	6:56613390-56613575	-
chr6	56620349	56620519	6:56620349-56620519	ENSG00000286723
chr6	56637751	56637876	6:56637751-56637876	ENSG00000151914
chr6	56647230	56647479	6:56647230-56647479	ENSG00000151914
chr6	56663470	56663664	6:56663470-56663664	-
chr6	56664142	56664342	6:56664142-56664342	-
chr6	56671743	56671893	6:56671743-56671893	-
chr6	56672084	56672292	6:56672084-56672292	-
chr6	56677694	56677930	6:56677694-56677930	-
chr6	56683933	56684288	6:56683933-56684288	ENSG00000212017,ENSG00000266579,ENSG00000271761,ENSG00000216687,ENSG00000214561
chr6	56684636	56684835	6:56684636-56684835	-
chr6	56691271	56691486	6:56691271-56691486	ENSG00000151914
chr6	56692702	56693009	6:56692702-56693009	ENSG00000151914
chr6	56693137	56693514	6:56693137-56693514	ENSG00000151914,ENSG00000272316
chr6	56707462	56707602	6:56707462-56707602	-
chr6	56713431	56713707	6:56713431-56713707	ENSG00000216854,ENSG00000286723,ENSG00000272316
chr6	56719491	56719617	6:56719491-56719617	-
chr6	56720298	56720527	6:56720298-56720527	-
chr6	56720931	56721146	6:56720931-56721146	-
chr6	56724445	56724834	6:56724445-56724834	ENSG00000216854,ENSG00000212017,ENSG00000239650,ENSG00000218189,ENSG00000275046
chr6	56725061	56725246	6:56725061-56725246	-
chr6	56725316	56725526	6:56725316-56725526	-
chr6	56728558	56728664	6:56728558-56728664	-
chr6	56731045	56731254	6:56731045-56731254	-
chr6	56744017	56744155	6:56744017-56744155	ENSG00000212017,ENSG00000266579
chr6	56744557	56744843	6:56744557-56744843	ENSG00000216854,ENSG00000212017,ENSG00000266579,ENSG00000275046
chr6	56752143	56752268	6:56752143-56752268	-
chr6	56755176	56755321	6:56755176-56755321	ENSG00000218189
chr6	56756261	56756458	6:56756261-56756458	-
chr6	56757741	56757880	6:56757741-56757880	-
chr6	56764121	56764306	6:56764121-56764306	ENSG00000286723
chr6	56768011	56768191	6:56768011-56768191	-
chr6	56771330	56771438	6:56771330-56771438	-
chr6	56772771	56773164	6:56772771-56773164	ENSG00000216854
chr6	56794050	56794250	6:56794050-56794250	-
chr6	56798215	56798544	6:56798215-56798544	ENSG00000216854
chr6	56806512	56806673	6:56806512-56806673	ENSG00000272316
chr6	56808820	56809144	6:56808820-56809144	ENSG00000272316
chr6	56814382	56814620	6:56814382-56814620	ENSG00000216854,ENSG00000272316
chr6	56814906	56815091	6:56814906-56815091	ENSG00000272316
chr6	56833288	56833734	6:56833288-56833734	ENSG00000231441,ENSG00000216854
chr6	56837408	56837589	6:56837408-56837589	ENSG00000151914,ENSG00000231441
chr6	56839121	56839253	6:56839121-56839253	ENSG00000151914,ENSG00000231441
chr6	56840787	56841266	6:56840787-56841266	ENSG00000151914,ENSG00000231441,ENSG00000216854
chr6	56842667	56844544	6:56842667-56844544	ENSG00000151914,ENSG00000231441,ENSG00000216854
chr6	56851775	56852111	6:56851775-56852111	ENSG00000151914,ENSG00000216854
chr6	56914899	56915122	6:56914899-56915122	ENSG00000216854,ENSG00000200224,ENSG00000151917,ENSG00000219790,ENSG00000218980,ENSG00000276576,ENSG00000212017,ENSG00000266579,ENSG00000272541,ENSG00000271761,ENSG00000239650,ENSG00000218189,ENSG00000216687,ENSG00000214561,ENSG00000275046
chr6	56938738	56938917	6:56938738-56938917	ENSG00000200224,ENSG00000219790,ENSG00000218980,ENSG00000276576
chr6	56954563	56955567	6:56954563-56955567	ENSG00000200224,ENSG00000151917,ENSG00000219790,ENSG00000218980,ENSG00000276576
chr6	57046399	57046915	6:57046399-57046915	ENSG00000219790,ENSG00000218980,ENSG00000276576,ENSG00000168116,ENSG00000212017,ENSG00000266579,ENSG00000216687,ENSG00000214561,ENSG00000275046
chr6	57089807	57090427	6:57089807-57090427	ENSG00000219790,ENSG00000218980,ENSG00000276576,ENSG00000112200,ENSG00000212017,ENSG00000218189
chr6	57172014	57173000	6:57172014-57173000	ENSG00000226803,ENSG00000112208
chr6	57173338	57173514	6:57173338-57173514	ENSG00000226803,ENSG00000112208
chr6	57177643	57178172	6:57177643-57178172	ENSG00000226803,ENSG00000112208
chr6	57216446	57216644	6:57216446-57216644	ENSG00000112210,ENSG00000286723
chr6	57221584	57222596	6:57221584-57222596	ENSG00000112210,ENSG00000212017,ENSG00000272541,ENSG00000286723,ENSG00000275046
chr6	57313877	57314139	6:57313877-57314139	ENSG00000146143,ENSG00000212017,ENSG00000271761
chr6	57316584	57317064	6:57316584-57317064	ENSG00000218980,ENSG00000276576,ENSG00000146143,ENSG00000266579
chr6	57317430	57317701	6:57317430-57317701	ENSG00000219790,ENSG00000218980,ENSG00000276576,ENSG00000146143,ENSG00000212017,ENSG00000266579,ENSG00000275046
chr6	57961175	57961651	6:57961175-57961651	ENSG00000272541,ENSG00000286723,ENSG00000271761,ENSG00000272316,ENSG00000239650,ENSG00000283352,ENSG00000218189,ENSG00000215190,ENSG00000225096,ENSG00000214563,ENSG00000216687,ENSG00000214561,ENSG00000283453
chr6	63353164	63353287	6:63353164-63353287	ENSG00000276290,ENSG00000220030,ENSG00000255633,ENSG00000250686,ENSG00000112232,ENSG00000287679,ENSG00000216859,ENSG00000217067,ENSG00000262566,ENSG00000217477,ENSG00000198225,ENSG00000219940,ENSG00000218520,ENSG00000146166,ENSG00000218617,ENSG00000218274,ENSG00000262651,ENSG00000213309,ENSG00000188107,ENSG00000218813,ENSG00000236345,ENSG00000219653,ENSG00000232120,ENSG00000217811,ENSG00000243828,ENSG00000214558
chr6	63447292	63447444	6:63447292-63447444	ENSG00000220030,ENSG00000255633,ENSG00000250686,ENSG00000112232,ENSG00000287679,ENSG00000216859,ENSG00000217067,ENSG00000262566,ENSG00000217477,ENSG00000198225,ENSG00000219940,ENSG00000218520,ENSG00000146166,ENSG00000218617,ENSG00000218274,ENSG00000218048,ENSG00000188107,ENSG00000218813,ENSG00000236345,ENSG00000219653,ENSG00000232120,ENSG00000217811,ENSG00000243828
chr6	63475700	63475994	6:63475700-63475994	ENSG00000220030,ENSG00000255633,ENSG00000250686,ENSG00000112232,ENSG00000287679,ENSG00000216859,ENSG00000217067,ENSG00000262566,ENSG00000217477,ENSG00000198225,ENSG00000219940,ENSG00000218520,ENSG00000146166,ENSG00000218617,ENSG00000218274,ENSG00000225121,ENSG00000262651,ENSG00000213309,ENSG00000188107,ENSG00000218813,ENSG00000236345,ENSG00000219653,ENSG00000232120,ENSG00000217811,ENSG00000243828,ENSG00000214558,ENSG00000220483
chr6	63476439	63476659	6:63476439-63476659	ENSG00000220030,ENSG00000255633,ENSG00000250686,ENSG00000112232,ENSG00000287679,ENSG00000216859,ENSG00000217067,ENSG00000262566,ENSG00000217477,ENSG00000198225,ENSG00000219940,ENSG00000218520,ENSG00000146166,ENSG00000218617,ENSG00000218274,ENSG00000225121,ENSG00000188107,ENSG00000218813,ENSG00000236345,ENSG00000219653,ENSG00000232120,ENSG00000217811,ENSG00000243828,ENSG00000214558
chr6	63509751	63509962	6:63509751-63509962	ENSG00000220030,ENSG00000255633,ENSG00000250686,ENSG00000112232,ENSG00000287679,ENSG00000216859,ENSG00000217067,ENSG00000262566,ENSG00000217477,ENSG00000198225,ENSG00000219940,ENSG00000218520,ENSG00000146166,ENSG00000218617,ENSG00000218274,ENSG00000112245,ENSG00000266680,ENSG00000285976,ENSG00000262651,ENSG00000213309,ENSG00000188107,ENSG00000218813,ENSG00000236345,ENSG00000219653,ENSG00000232120,ENSG00000217811,ENSG00000243828,ENSG00000214558,ENSG00000220483,ENSG00000233859
chr6	63553386	63553616	6:63553386-63553616	ENSG00000220030,ENSG00000255633,ENSG00000250686,ENSG00000112232,ENSG00000287679,ENSG00000216859,ENSG00000217067,ENSG00000262566,ENSG00000217477,ENSG00000198225,ENSG00000219940,ENSG00000218520,ENSG00000146166,ENSG00000218617,ENSG00000218274,ENSG00000112245,ENSG00000213312,ENSG00000266680,ENSG00000285976,ENSG00000262651,ENSG00000213309,ENSG00000188107,ENSG00000218813,ENSG00000236345,ENSG00000219653,ENSG00000232120,ENSG00000217811,ENSG00000243828,ENSG00000214558
chr6	63571801	63574146	6:63571801-63574146	ENSG00000220030,ENSG00000255633,ENSG00000250686,ENSG00000112232,ENSG00000287679,ENSG00000216859,ENSG00000217067,ENSG00000262566,ENSG00000217477,ENSG00000198225,ENSG00000219940,ENSG00000218520,ENSG00000146166,ENSG00000218617,ENSG00000218274,ENSG00000112245,ENSG00000266680,ENSG00000285976,ENSG00000262651,ENSG00000213309,ENSG00000118482,ENSG00000188107,ENSG00000218813,ENSG00000236345,ENSG00000219653,ENSG00000232120,ENSG00000217811,ENSG00000243828
chr6	63584166	63584385	6:63584166-63584385	ENSG00000220030,ENSG00000255633,ENSG00000250686,ENSG00000112232,ENSG00000287679,ENSG00000216859,ENSG00000217067,ENSG00000262566,ENSG00000217477,ENSG00000198225,ENSG00000219940,ENSG00000218520,ENSG00000146166,ENSG00000218617,ENSG00000218274,ENSG00000112245,ENSG00000266680,ENSG00000285976,ENSG00000262651,ENSG00000213309,ENSG00000188107,ENSG00000218813,ENSG00000236345,ENSG00000219653,ENSG00000232120,ENSG00000217811,ENSG00000243828
chr6	63598611	63598935	6:63598611-63598935	ENSG00000220030,ENSG00000255633,ENSG00000250686,ENSG00000112232,ENSG00000287679,ENSG00000216859,ENSG00000217067,ENSG00000262566,ENSG00000217477,ENSG00000198225,ENSG00000219940,ENSG00000218520,ENSG00000146166,ENSG00000218617,ENSG00000218274,ENSG00000262651,ENSG00000213309,ENSG00000188107,ENSG00000218813,ENSG00000236345,ENSG00000219653,ENSG00000232120,ENSG00000217811,ENSG00000243828,ENSG00000214558
chr6	63635444	63636947	6:63635444-63636947	ENSG00000220030,ENSG00000255633,ENSG00000250686,ENSG00000112232,ENSG00000287679,ENSG00000216859,ENSG00000217067,ENSG00000262566,ENSG00000217477,ENSG00000198225,ENSG00000219940,ENSG00000218520,ENSG00000266680,ENSG00000285976,ENSG00000262651,ENSG00000213309,ENSG00000118482,ENSG00000188107,ENSG00000218813,ENSG00000236345,ENSG00000219653,ENSG00000232120,ENSG00000217811,ENSG00000243828,ENSG00000214558
chr6	63644983	63645275	6:63644983-63645275	ENSG00000220030,ENSG00000255633,ENSG00000250686,ENSG00000112232,ENSG00000287679,ENSG00000216859,ENSG00000217067,ENSG00000262566,ENSG00000217477,ENSG00000198225,ENSG00000219940,ENSG00000218520,ENSG00000146166,ENSG00000262651,ENSG00000213309,ENSG00000118482,ENSG00000188107,ENSG00000218813,ENSG00000236345,ENSG00000219653,ENSG00000232120,ENSG00000217811,ENSG00000243828,ENSG00000214558
chr6	66226178	66226390	6:66226178-66226390	ENSG00000188107,ENSG00000219653,ENSG00000232120,ENSG00000217811,ENSG00000243828,ENSG00000214558,ENSG00000220483,ENSG00000233859,ENSG00000218890,ENSG00000270521,ENSG00000238949,ENSG00000212229,ENSG00000271111,ENSG00000251965,ENSG00000201015,ENSG00000206672,ENSG00000227706,ENSG00000286680,ENSG00000287557,ENSG00000270509,ENSG00000285838,ENSG00000223504,ENSG00000286564,ENSG00000288088,ENSG00000218834
chr6	68634927	68635410	6:68634927-68635410	ENSG00000288088,ENSG00000218834,ENSG00000230910,ENSG00000135298,ENSG00000288712
chr6	68968208	68968312	6:68968208-68968312	ENSG00000238949,ENSG00000271111,ENSG00000251965,ENSG00000201015,ENSG00000206672,ENSG00000227706,ENSG00000286680,ENSG00000287557,ENSG00000270509,ENSG00000285838,ENSG00000223504,ENSG00000286564,ENSG00000226497,ENSG00000288088,ENSG00000218834,ENSG00000216365
chr6	68975167	68975364	6:68975167-68975364	ENSG00000270521,ENSG00000238949,ENSG00000212229,ENSG00000271111,ENSG00000251965,ENSG00000201015,ENSG00000206672,ENSG00000227706,ENSG00000286680,ENSG00000287557,ENSG00000270509,ENSG00000285838,ENSG00000223504,ENSG00000286564,ENSG00000226497,ENSG00000288088,ENSG00000218834,ENSG00000219085,ENSG00000219881,ENSG00000216365
chr6	68990422	68990588	6:68990422-68990588	ENSG00000271111,ENSG00000251965,ENSG00000201015,ENSG00000206672,ENSG00000227706,ENSG00000286680,ENSG00000287557,ENSG00000270509,ENSG00000285838,ENSG00000223504,ENSG00000286564,ENSG00000226497,ENSG00000288088,ENSG00000218834
chr6	69090186	69090401	6:69090186-69090401	ENSG00000270521,ENSG00000238949,ENSG00000212229,ENSG00000271111,ENSG00000251965,ENSG00000201015,ENSG00000206672,ENSG00000227706,ENSG00000286680,ENSG00000287557,ENSG00000270509,ENSG00000285838,ENSG00000223504,ENSG00000286564,ENSG00000226497,ENSG00000288088,ENSG00000218834,ENSG00000219085,ENSG00000216365
chr6	69137853	69138569	6:69137853-69138569	ENSG00000270521,ENSG00000238949,ENSG00000212229,ENSG00000271111,ENSG00000251965,ENSG00000201015,ENSG00000206672,ENSG00000227706,ENSG00000286680,ENSG00000287557,ENSG00000270509,ENSG00000285838,ENSG00000223504,ENSG00000286564,ENSG00000226497,ENSG00000288088,ENSG00000218834,ENSG00000219085,ENSG00000216365
chr6	69138844	69139410	6:69138844-69139410	ENSG00000270521,ENSG00000238949,ENSG00000212229,ENSG00000271111,ENSG00000251965,ENSG00000201015,ENSG00000206672,ENSG00000227706,ENSG00000286680,ENSG00000287557,ENSG00000270509,ENSG00000285838,ENSG00000223504,ENSG00000286564,ENSG00000226497,ENSG00000288088,ENSG00000218834,ENSG00000219085,ENSG00000216365,ENSG00000218014
chr6	69165005	69165105	6:69165005-69165105	ENSG00000212229,ENSG00000271111,ENSG00000201015,ENSG00000206672,ENSG00000227706,ENSG00000286680,ENSG00000287557,ENSG00000270509,ENSG00000285838,ENSG00000223504,ENSG00000286564,ENSG00000226497,ENSG00000288088,ENSG00000216365
chr6	69232922	69233169	6:69232922-69233169	ENSG00000212229,ENSG00000271111,ENSG00000251965,ENSG00000201015,ENSG00000206672,ENSG00000227706,ENSG00000286680,ENSG00000287557,ENSG00000270509,ENSG00000285838,ENSG00000223504,ENSG00000286564,ENSG00000226497,ENSG00000288088,ENSG00000218834,ENSG00000135298,ENSG00000219085,ENSG00000216365
chr6	69290240	69290357	6:69290240-69290357	ENSG00000271111,ENSG00000251965,ENSG00000201015,ENSG00000206672,ENSG00000227706,ENSG00000286680,ENSG00000287557,ENSG00000270509,ENSG00000285838,ENSG00000223504,ENSG00000286564,ENSG00000226497,ENSG00000288088,ENSG00000218834,ENSG00000216365
chr6	69295012	69295127	6:69295012-69295127	ENSG00000201015,ENSG00000206672,ENSG00000227706,ENSG00000286680,ENSG00000287557,ENSG00000270509,ENSG00000285838,ENSG00000223504,ENSG00000286564,ENSG00000226497,ENSG00000288088,ENSG00000218834,ENSG00000216365
chr6	69349921	69350046	6:69349921-69350046	ENSG00000212229,ENSG00000201015,ENSG00000206672,ENSG00000227706,ENSG00000286680,ENSG00000287557,ENSG00000270509,ENSG00000285838,ENSG00000223504,ENSG00000286564,ENSG00000226497,ENSG00000218834,ENSG00000219085,ENSG00000216365
chr6	69370835	69371051	6:69370835-69371051	ENSG00000212229,ENSG00000271111,ENSG00000251965,ENSG00000201015,ENSG00000206672,ENSG00000227706,ENSG00000286680,ENSG00000287557,ENSG00000270509,ENSG00000285838,ENSG00000223504,ENSG00000286564,ENSG00000226497,ENSG00000288088,ENSG00000218834,ENSG00000219085,ENSG00000216365,ENSG00000287300,ENSG00000202069
chr6	69379638	69379825	6:69379638-69379825	ENSG00000212229,ENSG00000271111,ENSG00000251965,ENSG00000201015,ENSG00000206672,ENSG00000227706,ENSG00000286680,ENSG00000287557,ENSG00000270509,ENSG00000285838,ENSG00000223504,ENSG00000286564,ENSG00000226497,ENSG00000288088,ENSG00000218834,ENSG00000219085,ENSG00000219881
chr6	69585095	69585254	6:69585095-69585254	ENSG00000271111,ENSG00000286564,ENSG00000288088,ENSG00000218834,ENSG00000219085,ENSG00000216365
chr6	69585292	69585400	6:69585292-69585400	ENSG00000271111,ENSG00000286564,ENSG00000218834,ENSG00000219085,ENSG00000216365
chr6	69760852	69760953	6:69760852-69760953	ENSG00000219085,ENSG00000219881
chr6	69791046	69791300	6:69791046-69791300	ENSG00000168216,ENSG00000219881
chr6	69792354	69792581	6:69792354-69792581	ENSG00000168216,ENSG00000219085,ENSG00000219881
chr6	69796081	69797439	6:69796081-69797439	ENSG00000168216,ENSG00000219085,ENSG00000219881
chr6	69835822	69835969	6:69835822-69835969	ENSG00000168216,ENSG00000219085,ENSG00000219881,ENSG00000216365
chr6	69866419	69867773	6:69866419-69867773	ENSG00000168216,ENSG00000219085,ENSG00000082293,ENSG00000216365
chr6	69933311	69933561	6:69933311-69933561	ENSG00000219085,ENSG00000082293,ENSG00000216365
chr6	69936626	69937120	6:69936626-69937120	ENSG00000201015,ENSG00000219085,ENSG00000219881,ENSG00000082293,ENSG00000216365
chr6	69953640	69953746	6:69953640-69953746	ENSG00000219085,ENSG00000216365
chr6	69974330	69974478	6:69974330-69974478	ENSG00000286680,ENSG00000219085,ENSG00000219881,ENSG00000216365
chr6	70166460	70166609	6:70166460-70166609	ENSG00000285838,ENSG00000219085,ENSG00000216365,ENSG00000253809,ENSG00000287300
chr6	70298177	70298362	6:70298177-70298362	ENSG00000112280,ENSG00000253809,ENSG00000287300
chr6	70399098	70399331	6:70399098-70399331	ENSG00000253809,ENSG00000287300,ENSG00000237643,ENSG00000224349,ENSG00000082269,ENSG00000238386
chr6	70412953	70414129	6:70412953-70414129	ENSG00000253809,ENSG00000287300,ENSG00000237643,ENSG00000224349,ENSG00000082269,ENSG00000238386
chr6	70547445	70547614	6:70547445-70547614	ENSG00000287300,ENSG00000238386,ENSG00000271967,ENSG00000232389,ENSG00000217767,ENSG00000202069
chr6	70548025	70548174	6:70548025-70548174	ENSG00000287300,ENSG00000238386,ENSG00000271967,ENSG00000232389
chr6	70551715	70551834	6:70551715-70551834	ENSG00000082269,ENSG00000238386,ENSG00000271967,ENSG00000232389
chr6	70552498	70552899	6:70552498-70552899	ENSG00000287300,ENSG00000082269,ENSG00000238386,ENSG00000154079,ENSG00000271967,ENSG00000232389,ENSG00000217767,ENSG00000218350,ENSG00000207180,ENSG00000079841
chr6	70566752	70567336	6:70566752-70567336	ENSG00000253809,ENSG00000287300,ENSG00000238386,ENSG00000154079,ENSG00000271967,ENSG00000232389,ENSG00000217767,ENSG00000202069
chr6	70664141	70664699	6:70664141-70664699	ENSG00000271967,ENSG00000232389,ENSG00000218870,ENSG00000112305
chr6	70667504	70668635	6:70667504-70668635	ENSG00000287300,ENSG00000238386,ENSG00000271967,ENSG00000232389,ENSG00000218870,ENSG00000112305,ENSG00000217767,ENSG00000218350,ENSG00000202069
chr6	70673128	70673360	6:70673128-70673360	ENSG00000271967,ENSG00000232389,ENSG00000112305
chr6	70694475	70694643	6:70694475-70694643	ENSG00000238386,ENSG00000271967,ENSG00000232389,ENSG00000262803,ENSG00000217767
chr6	70701301	70701537	6:70701301-70701537	ENSG00000287300,ENSG00000238386,ENSG00000271967,ENSG00000232389,ENSG00000262803,ENSG00000217767,ENSG00000287939,ENSG00000219669,ENSG00000207180,ENSG00000218014,ENSG00000202069,ENSG00000218732
chr6	70763898	70764004	6:70763898-70764004	ENSG00000217767
chr6	70814011	70814158	6:70814011-70814158	ENSG00000287300,ENSG00000238386,ENSG00000232389,ENSG00000217767,ENSG00000219575,ENSG00000218014,ENSG00000202069,ENSG00000079841,ENSG00000218732
chr6	70884429	70884608	6:70884429-70884608	ENSG00000253809,ENSG00000287300,ENSG00000238386,ENSG00000271967,ENSG00000232389,ENSG00000217767,ENSG00000287939,ENSG00000219575,ENSG00000202069
chr6	70900179	70900369	6:70900179-70900369	ENSG00000287300,ENSG00000238386,ENSG00000232389,ENSG00000217767,ENSG00000287939,ENSG00000218350,ENSG00000219575,ENSG00000218014,ENSG00000202069,ENSG00000079841
chr6	70955858	70956236	6:70955858-70956236	ENSG00000253809,ENSG00000287300,ENSG00000238386,ENSG00000217767,ENSG00000112309,ENSG00000287939,ENSG00000219669,ENSG00000221345,ENSG00000218350,ENSG00000207180,ENSG00000287380,ENSG00000230597,ENSG00000285963,ENSG00000219575,ENSG00000218014,ENSG00000202069,ENSG00000079841,ENSG00000218732
chr6	71012956	71013099	6:71012956-71013099	ENSG00000253809,ENSG00000287300,ENSG00000287939,ENSG00000219669,ENSG00000221345,ENSG00000218350,ENSG00000207180,ENSG00000230597,ENSG00000219575,ENSG00000218014,ENSG00000202069
chr6	71107996	71108140	6:71107996-71108140	ENSG00000287939,ENSG00000219669,ENSG00000221345,ENSG00000218350,ENSG00000207180,ENSG00000287380,ENSG00000276127,ENSG00000230597,ENSG00000285963,ENSG00000219575,ENSG00000218014,ENSG00000202069,ENSG00000079841
chr6	71288285	71289418	6:71288285-71289418	ENSG00000219669,ENSG00000218350,ENSG00000207180,ENSG00000232295,ENSG00000287380,ENSG00000276127,ENSG00000119900,ENSG00000230597,ENSG00000199094,ENSG00000285963,ENSG00000219575,ENSG00000218014,ENSG00000079841
chr6	71300903	71301018	6:71300903-71301018	ENSG00000218350,ENSG00000207180,ENSG00000232295,ENSG00000287380,ENSG00000276127,ENSG00000119900,ENSG00000230597
chr6	71365052	71365163	6:71365052-71365163	ENSG00000218350,ENSG00000207180,ENSG00000232295,ENSG00000287380,ENSG00000276127,ENSG00000230597,ENSG00000199094,ENSG00000285963,ENSG00000219575,ENSG00000218014
chr6	71394048	71394214	6:71394048-71394214	ENSG00000230597,ENSG00000199094,ENSG00000279289,ENSG00000207827,ENSG00000223765,ENSG00000285963,ENSG00000219575,ENSG00000218014,ENSG00000202069
chr6	71404791	71404986	6:71404791-71404986	ENSG00000207180,ENSG00000269966,ENSG00000230597,ENSG00000233237,ENSG00000199094,ENSG00000279289,ENSG00000207827,ENSG00000223765,ENSG00000285963,ENSG00000219575,ENSG00000218014,ENSG00000202069
chr6	71411381	71411537	6:71411381-71411537	ENSG00000218350,ENSG00000207180,ENSG00000269966,ENSG00000230597,ENSG00000233237,ENSG00000199094,ENSG00000279289,ENSG00000207827,ENSG00000223765,ENSG00000285963,ENSG00000219575,ENSG00000218014,ENSG00000202069
chr6	71419047	71419181	6:71419047-71419181	ENSG00000269966,ENSG00000233237,ENSG00000223765
chr6	71419387	71419554	6:71419387-71419554	ENSG00000269966,ENSG00000233237,ENSG00000223765
chr6	71419615	71421264	6:71419615-71421264	ENSG00000207180,ENSG00000287380,ENSG00000269966,ENSG00000230597,ENSG00000233237,ENSG00000199094,ENSG00000279289,ENSG00000207827,ENSG00000223765,ENSG00000285963,ENSG00000219575,ENSG00000218014,ENSG00000202069,ENSG00000079841
chr6	71474015	71474225	6:71474015-71474225	ENSG00000218350,ENSG00000207180,ENSG00000287380,ENSG00000230597,ENSG00000199094,ENSG00000223765,ENSG00000285963,ENSG00000219575,ENSG00000218014,ENSG00000202069,ENSG00000079841,ENSG00000218732
chr6	71510215	71510364	6:71510215-71510364	ENSG00000218350,ENSG00000207180,ENSG00000230597,ENSG00000199094,ENSG00000223765,ENSG00000285963,ENSG00000219575,ENSG00000218014,ENSG00000202069,ENSG00000079841,ENSG00000218732
chr6	72412308	72412457	6:72412308-72412457	ENSG00000080007,ENSG00000224221,ENSG00000235174,ENSG00000231332,ENSG00000203907,ENSG00000203908,ENSG00000203909,ENSG00000226840,ENSG00000223389,ENSG00000234882,ENSG00000239626,ENSG00000218014,ENSG00000202069,ENSG00000079841,ENSG00000218732,ENSG00000217483,ENSG00000181514,ENSG00000266180,ENSG00000232422,ENSG00000220515,ENSG00000229154,ENSG00000234025,ENSG00000251360,ENSG00000256980
chr6	72620272	72620465	6:72620272-72620465	ENSG00000217483,ENSG00000181514,ENSG00000285844,ENSG00000185760,ENSG00000266180,ENSG00000232422,ENSG00000220515
chr6	73130024	73130149	6:73130024-73130149	ENSG00000080007,ENSG00000224221,ENSG00000235174,ENSG00000231332,ENSG00000203907,ENSG00000203908,ENSG00000203909,ENSG00000226840,ENSG00000223389,ENSG00000234882,ENSG00000239626,ENSG00000079841,ENSG00000218732,ENSG00000217483,ENSG00000181514,ENSG00000285844,ENSG00000185760,ENSG00000266180,ENSG00000232422,ENSG00000220515,ENSG00000229154,ENSG00000234025,ENSG00000251360,ENSG00000256980
chr6	73169249	73169356	6:73169249-73169356	ENSG00000080007,ENSG00000224221,ENSG00000235174,ENSG00000231332,ENSG00000203907,ENSG00000203908,ENSG00000203909,ENSG00000226840,ENSG00000223389,ENSG00000234882,ENSG00000239626,ENSG00000079841,ENSG00000218732,ENSG00000217483,ENSG00000181514,ENSG00000266180,ENSG00000232422,ENSG00000220515,ENSG00000229154,ENSG00000234025,ENSG00000251360,ENSG00000256980
chr6	73181137	73181279	6:73181137-73181279	ENSG00000080007,ENSG00000224221,ENSG00000235174,ENSG00000231332,ENSG00000203907,ENSG00000203908,ENSG00000203909,ENSG00000226840,ENSG00000223389,ENSG00000234882,ENSG00000239626,ENSG00000079841,ENSG00000218732,ENSG00000217483,ENSG00000181514,ENSG00000266180,ENSG00000232422,ENSG00000220515,ENSG00000229154,ENSG00000234025,ENSG00000251360,ENSG00000256980
chr6	73262951	73263391	6:73262951-73263391	ENSG00000080007,ENSG00000224221,ENSG00000235174,ENSG00000231332,ENSG00000203907,ENSG00000203908,ENSG00000203909,ENSG00000226840,ENSG00000223389,ENSG00000234882,ENSG00000239626,ENSG00000229852,ENSG00000135314,ENSG00000220515,ENSG00000251360,ENSG00000243501,ENSG00000256980
chr6	73461362	73462286	6:73461362-73462286	ENSG00000271986,ENSG00000207023,ENSG00000135297,ENSG00000164430,ENSG00000080007,ENSG00000224221,ENSG00000203907
chr6	73520274	73520597	6:73520274-73520597	ENSG00000218459,ENSG00000223967,ENSG00000229862,ENSG00000156508,ENSG00000271986,ENSG00000164430
chr6	73520816	73521836	6:73520816-73521836	ENSG00000218459,ENSG00000223967,ENSG00000229862,ENSG00000156508,ENSG00000271986,ENSG00000207023,ENSG00000135297,ENSG00000164430
chr6	73571037	73571679	6:73571037-73571679	ENSG00000218459,ENSG00000223967,ENSG00000229862,ENSG00000156508,ENSG00000271986,ENSG00000207023,ENSG00000135297,ENSG00000164430,ENSG00000080007,ENSG00000224221,ENSG00000235174,ENSG00000231332,ENSG00000203907,ENSG00000203908,ENSG00000203909,ENSG00000223389,ENSG00000234882,ENSG00000239626,ENSG00000266180,ENSG00000251360
chr6	73604175	73604287	6:73604175-73604287	ENSG00000218459,ENSG00000156508,ENSG00000271986,ENSG00000164430,ENSG00000080007,ENSG00000224221,ENSG00000203908
chr6	73653154	73654637	6:73653154-73654637	ENSG00000218459,ENSG00000119899,ENSG00000229862,ENSG00000156508,ENSG00000271986,ENSG00000207023,ENSG00000135297,ENSG00000164430,ENSG00000080007,ENSG00000224221,ENSG00000235174,ENSG00000231332,ENSG00000203907,ENSG00000203908,ENSG00000203909,ENSG00000223389,ENSG00000234882,ENSG00000239626
chr6	73675601	73675731	6:73675601-73675731	ENSG00000217178,ENSG00000223786,ENSG00000217268,ENSG00000279790,ENSG00000231652,ENSG00000218459,ENSG00000271986,ENSG00000164430,ENSG00000080007,ENSG00000224221,ENSG00000235174,ENSG00000231332,ENSG00000203907,ENSG00000203908,ENSG00000203909
chr6	73679101	73679272	6:73679101-73679272	ENSG00000223786,ENSG00000217268,ENSG00000279790,ENSG00000231652,ENSG00000218459,ENSG00000271986,ENSG00000080007,ENSG00000224221,ENSG00000235174,ENSG00000231332,ENSG00000203907,ENSG00000203908,ENSG00000203909
chr6	73695799	73696496	6:73695799-73696496	ENSG00000217178,ENSG00000223786,ENSG00000217268,ENSG00000156535,ENSG00000231652,ENSG00000080007,ENSG00000224221,ENSG00000235174,ENSG00000203907,ENSG00000203908,ENSG00000203909
chr6	73722720	73723016	6:73722720-73723016	ENSG00000224583,ENSG00000218483,ENSG00000272243,ENSG00000217178,ENSG00000223786,ENSG00000217268,ENSG00000279790,ENSG00000156535,ENSG00000231652,ENSG00000271986,ENSG00000164430,ENSG00000080007,ENSG00000224221,ENSG00000235174,ENSG00000231332,ENSG00000203907,ENSG00000203908,ENSG00000203909,ENSG00000223389,ENSG00000234882,ENSG00000239626,ENSG00000220515
chr6	73723506	73723965	6:73723506-73723965	ENSG00000224583,ENSG00000218483,ENSG00000217178,ENSG00000223786,ENSG00000217268,ENSG00000279790,ENSG00000156535,ENSG00000231652,ENSG00000271986,ENSG00000080007,ENSG00000224221,ENSG00000235174,ENSG00000231332,ENSG00000203907,ENSG00000203908,ENSG00000203909,ENSG00000223389,ENSG00000234882,ENSG00000239626,ENSG00000220515
chr6	73733202	73733354	6:73733202-73733354	ENSG00000224583,ENSG00000218483,ENSG00000272243,ENSG00000217178,ENSG00000223786,ENSG00000217268,ENSG00000279790,ENSG00000231652,ENSG00000271986,ENSG00000080007,ENSG00000224221,ENSG00000235174,ENSG00000231332,ENSG00000203907,ENSG00000203908,ENSG00000203909
chr6	73774525	73774761	6:73774525-73774761	ENSG00000219736,ENSG00000224583,ENSG00000218483,ENSG00000272243,ENSG00000217178,ENSG00000223786,ENSG00000217268,ENSG00000279790,ENSG00000271986,ENSG00000080007,ENSG00000224221,ENSG00000235174,ENSG00000231332,ENSG00000203907,ENSG00000203908,ENSG00000203909,ENSG00000266180
chr6	75085111	75085297	6:75085111-75085297	ENSG00000111799,ENSG00000219736,ENSG00000224583,ENSG00000218483,ENSG00000272243,ENSG00000217178,ENSG00000223786,ENSG00000217268
chr6	75098838	75098938	6:75098838-75098938	ENSG00000111799,ENSG00000219736,ENSG00000224583,ENSG00000218483,ENSG00000272243,ENSG00000217178,ENSG00000223786
chr6	75204362	75204483	6:75204362-75204483	ENSG00000111799,ENSG00000219736,ENSG00000224583,ENSG00000218483,ENSG00000272243,ENSG00000217178,ENSG00000223786,ENSG00000217268,ENSG00000279790
chr6	75208960	75209193	6:75208960-75209193	ENSG00000111799,ENSG00000219736,ENSG00000224583,ENSG00000218483,ENSG00000272243,ENSG00000217178,ENSG00000223786,ENSG00000217268,ENSG00000279790
chr6	75215266	75215371	6:75215266-75215371	ENSG00000219736,ENSG00000224583,ENSG00000218483,ENSG00000272243,ENSG00000217178,ENSG00000223786,ENSG00000217268,ENSG00000279790
chr6	75230612	75230767	6:75230612-75230767	ENSG00000112695,ENSG00000218483,ENSG00000272243,ENSG00000279790
chr6	75243197	75244354	6:75243197-75244354	ENSG00000225793,ENSG00000112695,ENSG00000219736,ENSG00000218483,ENSG00000272243,ENSG00000217178,ENSG00000217268,ENSG00000279790
chr6	75284283	75285289	6:75284283-75285289	ENSG00000200091,ENSG00000252137,ENSG00000220730,ENSG00000203489,ENSG00000225793,ENSG00000112697,ENSG00000112695
chr6	75334386	75334619	6:75334386-75334619	ENSG00000203489,ENSG00000118407
chr6	75334680	75334890	6:75334680-75334890	ENSG00000203489,ENSG00000118407
chr6	75345506	75345633	6:75345506-75345633	ENSG00000237174,ENSG00000203489
chr6	75349644	75349844	6:75349644-75349844	ENSG00000237174,ENSG00000203489
chr6	75350986	75351216	6:75350986-75351216	ENSG00000237174,ENSG00000203489
chr6	75364330	75364461	6:75364330-75364461	ENSG00000237174
chr6	75368049	75368393	6:75368049-75368393	ENSG00000237174,ENSG00000203489,ENSG00000118407
chr6	75375258	75375412	6:75375258-75375412	-
chr6	75396298	75396515	6:75396298-75396515	ENSG00000221332
chr6	75400016	75400118	6:75400016-75400118	ENSG00000221332
chr6	75402321	75402650	6:75402321-75402650	ENSG00000252156,ENSG00000221332,ENSG00000203489,ENSG00000272243,ENSG00000217178
chr6	75429291	75429636	6:75429291-75429636	ENSG00000263533
chr6	75431387	75431904	6:75431387-75431904	ENSG00000220730,ENSG00000217680,ENSG00000238156,ENSG00000263533,ENSG00000203489,ENSG00000224583,ENSG00000217178
chr6	75436824	75437148	6:75436824-75437148	ENSG00000217680,ENSG00000238156,ENSG00000263533,ENSG00000203489
chr6	75437477	75437828	6:75437477-75437828	ENSG00000238156
chr6	75437970	75438142	6:75437970-75438142	ENSG00000238156
chr6	75458980	75459147	6:75458980-75459147	ENSG00000201291,ENSG00000217680,ENSG00000238156
chr6	75467431	75467570	6:75467431-75467570	ENSG00000201291,ENSG00000217680
chr6	75479733	75479847	6:75479733-75479847	ENSG00000201291,ENSG00000217680
chr6	75481455	75481651	6:75481455-75481651	ENSG00000201291,ENSG00000217680
chr6	75487022	75487491	6:75487022-75487491	ENSG00000201291,ENSG00000118407
chr6	75489064	75489333	6:75489064-75489333	ENSG00000118407
chr6	75490897	75491883	6:75490897-75491883	ENSG00000219722,ENSG00000201291,ENSG00000217680,ENSG00000203489,ENSG00000118407,ENSG00000219736,ENSG00000217178,ENSG00000223786
chr6	75492597	75493084	6:75492597-75493084	ENSG00000219722,ENSG00000203489,ENSG00000118407
chr6	75493398	75494099	6:75493398-75494099	ENSG00000220730,ENSG00000219722,ENSG00000201291,ENSG00000217680,ENSG00000203489,ENSG00000118407,ENSG00000219736,ENSG00000224583,ENSG00000272243,ENSG00000217178,ENSG00000223786,ENSG00000217268
chr6	75494326	75494549	6:75494326-75494549	ENSG00000219722,ENSG00000118407
chr6	75504916	75505099	6:75504916-75505099	ENSG00000220730,ENSG00000203489
chr6	75526648	75526785	6:75526648-75526785	ENSG00000200091,ENSG00000252137,ENSG00000220730,ENSG00000203489,ENSG00000225793
chr6	75601539	75602857	6:75601539-75602857	ENSG00000252156,ENSG00000200091,ENSG00000252498,ENSG00000217488,ENSG00000112701,ENSG00000252137,ENSG00000220730
chr6	75615171	75615312	6:75615171-75615312	ENSG00000200091,ENSG00000252498,ENSG00000217488,ENSG00000112701,ENSG00000252137,ENSG00000220730
chr6	75619350	75619829	6:75619350-75619829	ENSG00000252156,ENSG00000200091,ENSG00000252498,ENSG00000217488,ENSG00000112701,ENSG00000252137,ENSG00000220730
chr6	75631965	75632090	6:75631965-75632090	ENSG00000252156,ENSG00000200091,ENSG00000252498,ENSG00000112701,ENSG00000252137,ENSG00000220730
chr6	75711322	75711430	6:75711322-75711430	ENSG00000223169,ENSG00000252156,ENSG00000200091,ENSG00000252498
chr6	75748648	75749642	6:75748648-75749642	ENSG00000223169,ENSG00000252156,ENSG00000196586,ENSG00000285401,ENSG00000200091
chr6	75932161	75932317	6:75932161-75932317	ENSG00000222652,ENSG00000200040,ENSG00000112706,ENSG00000223169
chr6	75935024	75935370	6:75935024-75935370	ENSG00000231762,ENSG00000280511,ENSG00000272445,ENSG00000222652,ENSG00000200040,ENSG00000112706,ENSG00000223169,ENSG00000252156
chr6	75940647	75940868	6:75940647-75940868	ENSG00000231762,ENSG00000280511,ENSG00000272445,ENSG00000236635,ENSG00000222652,ENSG00000200040,ENSG00000112706,ENSG00000223169,ENSG00000252156,ENSG00000218483
chr6	75951779	75951928	6:75951779-75951928	ENSG00000231762,ENSG00000280511,ENSG00000272445,ENSG00000236635,ENSG00000222652,ENSG00000112706,ENSG00000223169,ENSG00000252156,ENSG00000224583,ENSG00000218483,ENSG00000217178
chr6	76342855	76343049	6:76342855-76343049	ENSG00000231762,ENSG00000280511,ENSG00000272445,ENSG00000236635,ENSG00000222652,ENSG00000223169,ENSG00000224583,ENSG00000218483,ENSG00000272243,ENSG00000217178
chr6	76351391	76351527	6:76351391-76351527	ENSG00000231762,ENSG00000280511,ENSG00000272445,ENSG00000236635,ENSG00000222652,ENSG00000223169,ENSG00000272243,ENSG00000217178
chr6	76435289	76435464	6:76435289-76435464	ENSG00000231762,ENSG00000280511,ENSG00000272445,ENSG00000236635,ENSG00000238697,ENSG00000222652,ENSG00000223169
chr6	76771072	76771375	6:76771072-76771375	ENSG00000271945,ENSG00000231762,ENSG00000272445,ENSG00000236635
chr6	76771416	76771524	6:76771416-76771524	ENSG00000271945,ENSG00000231762
chr6	76774777	76775209	6:76774777-76775209	ENSG00000271945,ENSG00000231762,ENSG00000280511,ENSG00000272445,ENSG00000236635
chr6	76814641	76814768	6:76814641-76814768	ENSG00000231762,ENSG00000280511,ENSG00000272445,ENSG00000236635,ENSG00000222652,ENSG00000219736
chr6	76861548	76861648	6:76861548-76861648	ENSG00000231762,ENSG00000280511,ENSG00000272445,ENSG00000236635,ENSG00000222652,ENSG00000223169
chr6	76877015	76877177	6:76877015-76877177	ENSG00000219253,ENSG00000231762,ENSG00000280511,ENSG00000272445,ENSG00000236635,ENSG00000222652,ENSG00000223169
chr6	77098079	77098225	6:77098079-77098225	ENSG00000219253,ENSG00000231762,ENSG00000280511,ENSG00000272445,ENSG00000236635,ENSG00000222652
chr6	77107150	77107259	6:77107150-77107259	ENSG00000231762,ENSG00000280511,ENSG00000272445,ENSG00000236635
chr6	77340115	77340225	6:77340115-77340225	ENSG00000276064
chr6	77340530	77340912	6:77340530-77340912	ENSG00000276064
chr6	77341018	77341884	6:77341018-77341884	ENSG00000230309,ENSG00000219253,ENSG00000276064,ENSG00000231762,ENSG00000280511,ENSG00000272445,ENSG00000236635,ENSG00000222652,ENSG00000223169
chr6	77368673	77369289	6:77368673-77369289	ENSG00000219253,ENSG00000231762,ENSG00000280511,ENSG00000272445,ENSG00000236635,ENSG00000222652
chr6	77403566	77403680	6:77403566-77403680	ENSG00000219253,ENSG00000231762,ENSG00000280511,ENSG00000272445,ENSG00000236635,ENSG00000222652
chr6	77457847	77458006	6:77457847-77458006	ENSG00000219253,ENSG00000135312,ENSG00000231762,ENSG00000236635,ENSG00000223169
chr6	77466053	77466265	6:77466053-77466265	ENSG00000230309,ENSG00000219253,ENSG00000135312,ENSG00000231762,ENSG00000280511,ENSG00000236635
chr6	77650124	77650663	6:77650124-77650663	ENSG00000269964,ENSG00000219253
chr6	77930515	77930645	6:77930515-77930645	ENSG00000230309
chr6	78831606	78831850	6:78831606-78831850	ENSG00000217786,ENSG00000229495,ENSG00000230309
chr6	78867158	78868027	6:78867158-78868027	ENSG00000146243,ENSG00000229495,ENSG00000230309
chr6	78910618	78910803	6:78910618-78910803	ENSG00000218029,ENSG00000229495,ENSG00000230309
chr6	78936462	78936831	6:78936462-78936831	ENSG00000218748,ENSG00000217786,ENSG00000286042,ENSG00000229495,ENSG00000230309
chr6	78984305	78984647	6:78984305-78984647	ENSG00000218748,ENSG00000146247
chr6	78984728	78984848	6:78984728-78984848	ENSG00000146247
chr6	79076836	79077564	6:79076836-79077564	ENSG00000218748,ENSG00000231533,ENSG00000218029,ENSG00000217786,ENSG00000286042,ENSG00000201464,ENSG00000286340,ENSG00000217512,ENSG00000146247,ENSG00000230309
chr6	79077751	79078972	6:79077751-79078972	ENSG00000218748,ENSG00000231533,ENSG00000218029,ENSG00000217786,ENSG00000286042,ENSG00000201464,ENSG00000286340,ENSG00000217512,ENSG00000146247,ENSG00000230309
chr6	79215281	79215487	6:79215281-79215487	ENSG00000218748,ENSG00000218029,ENSG00000217786,ENSG00000286042,ENSG00000201464
chr6	79233503	79234203	6:79233503-79234203	ENSG00000218748,ENSG00000231533,ENSG00000262048,ENSG00000218029,ENSG00000217786,ENSG00000286042,ENSG00000201464,ENSG00000270362,ENSG00000118418,ENSG00000286340,ENSG00000217512,ENSG00000230309
chr6	79234350	79235035	6:79234350-79235035	ENSG00000218748,ENSG00000231533,ENSG00000262048,ENSG00000218029,ENSG00000217786,ENSG00000286042,ENSG00000201464,ENSG00000270362,ENSG00000118418,ENSG00000286340,ENSG00000217512,ENSG00000230309
chr6	79240600	79240827	6:79240600-79240827	ENSG00000218748,ENSG00000231533,ENSG00000218029,ENSG00000217786,ENSG00000286042,ENSG00000201464,ENSG00000270362,ENSG00000118418
chr6	79250304	79250437	6:79250304-79250437	ENSG00000218748,ENSG00000231533,ENSG00000218029,ENSG00000217786,ENSG00000286042,ENSG00000201464,ENSG00000230309
chr6	79269931	79270322	6:79269931-79270322	ENSG00000218748,ENSG00000231533,ENSG00000218029,ENSG00000217786,ENSG00000286042,ENSG00000201464,ENSG00000220154
chr6	79394818	79394994	6:79394818-79394994	ENSG00000218748,ENSG00000231533,ENSG00000262048,ENSG00000218029,ENSG00000217786,ENSG00000286042,ENSG00000201464,ENSG00000230309
chr6	79537028	79537739	6:79537028-79537739	ENSG00000279659,ENSG00000272137,ENSG00000261970,ENSG00000287811,ENSG00000135338,ENSG00000218748,ENSG00000231533,ENSG00000262048,ENSG00000218029,ENSG00000217786,ENSG00000201464
chr6	79537792	79538025	6:79537792-79538025	ENSG00000272137,ENSG00000287811,ENSG00000135338
chr6	79538682	79538844	6:79538682-79538844	ENSG00000287811,ENSG00000135338
chr6	79540883	79541029	6:79540883-79541029	ENSG00000272137,ENSG00000287811,ENSG00000135338
chr6	79544988	79545344	6:79544988-79545344	ENSG00000279659,ENSG00000272137,ENSG00000261970,ENSG00000287811,ENSG00000135338,ENSG00000218748,ENSG00000231533
chr6	79570890	79571000	6:79570890-79571000	ENSG00000279659,ENSG00000272137
chr6	79631095	79631394	6:79631095-79631394	ENSG00000198478,ENSG00000279659,ENSG00000272137,ENSG00000218748,ENSG00000231533
chr6	79631428	79631598	6:79631428-79631598	ENSG00000198478
chr6	79713809	79713933	6:79713809-79713933	ENSG00000235357,ENSG00000279659,ENSG00000272137,ENSG00000218748,ENSG00000231533,ENSG00000218029
chr6	79724858	79725200	6:79724858-79725200	ENSG00000217377,ENSG00000218418,ENSG00000220311,ENSG00000218582,ENSG00000287816,ENSG00000118402,ENSG00000220918,ENSG00000235357,ENSG00000279659,ENSG00000272137,ENSG00000218748,ENSG00000231533,ENSG00000262048,ENSG00000218029,ENSG00000217786,ENSG00000286042,ENSG00000201464,ENSG00000229495,ENSG00000230309
chr6	79778093	79778386	6:79778093-79778386	ENSG00000218582,ENSG00000285586,ENSG00000220918,ENSG00000235357
chr6	79869648	79869997	6:79869648-79869997	ENSG00000217377,ENSG00000218418,ENSG00000288071,ENSG00000220311,ENSG00000218582,ENSG00000287816,ENSG00000118402,ENSG00000233835,ENSG00000285586,ENSG00000220918,ENSG00000235357
chr6	79878248	79878819	6:79878248-79878819	ENSG00000217377,ENSG00000218418,ENSG00000288071,ENSG00000220311,ENSG00000218582,ENSG00000287816,ENSG00000118402,ENSG00000233835,ENSG00000285586,ENSG00000220918,ENSG00000235357
chr6	80003890	80004775	6:80003890-80004775	ENSG00000217377,ENSG00000218418,ENSG00000288071,ENSG00000112742,ENSG00000220311,ENSG00000218582,ENSG00000287816,ENSG00000118402
chr6	80106192	80107248	6:80106192-80107248	ENSG00000083123,ENSG00000217377,ENSG00000218418,ENSG00000288071,ENSG00000112742,ENSG00000220311,ENSG00000218582,ENSG00000287816,ENSG00000118402
chr6	80128582	80128702	6:80128582-80128702	ENSG00000083123,ENSG00000217377,ENSG00000218418,ENSG00000288071
chr6	80133050	80133204	6:80133050-80133204	ENSG00000083123,ENSG00000218418,ENSG00000288071,ENSG00000220311
chr6	80143611	80143847	6:80143611-80143847	ENSG00000217377,ENSG00000218418,ENSG00000288071
chr6	80151732	80151992	6:80151732-80151992	ENSG00000216352,ENSG00000217377,ENSG00000218418,ENSG00000288071,ENSG00000220311,ENSG00000218582,ENSG00000287816,ENSG00000118402
chr6	80197053	80197199	6:80197053-80197199	ENSG00000083123
chr6	80197519	80197927	6:80197519-80197927	ENSG00000216352,ENSG00000083123,ENSG00000217377,ENSG00000218418,ENSG00000288071,ENSG00000220311,ENSG00000218582
chr6	80210492	80210898	6:80210492-80210898	ENSG00000216352,ENSG00000181705,ENSG00000083123,ENSG00000217377,ENSG00000218418,ENSG00000288071,ENSG00000220311,ENSG00000218582,ENSG00000287816,ENSG00000118402
chr6	80214549	80214705	6:80214549-80214705	ENSG00000216352,ENSG00000181705
chr6	80338400	80338516	6:80338400-80338516	ENSG00000216352,ENSG00000181705,ENSG00000083123
chr6	80348393	80348591	6:80348393-80348591	ENSG00000216352,ENSG00000272129,ENSG00000083123
chr6	80364340	80364481	6:80364340-80364481	ENSG00000181705,ENSG00000279022,ENSG00000219547,ENSG00000272129
chr6	80366715	80366997	6:80366715-80366997	ENSG00000216352,ENSG00000181705,ENSG00000279022,ENSG00000219547,ENSG00000272129
chr6	80457261	80457689	6:80457261-80457689	ENSG00000216352,ENSG00000181705,ENSG00000219361,ENSG00000260645,ENSG00000233967,ENSG00000279022
chr6	80467463	80467789	6:80467463-80467789	ENSG00000216352,ENSG00000181705,ENSG00000219361,ENSG00000260645,ENSG00000233967,ENSG00000279022
chr6	80470132	80470255	6:80470132-80470255	ENSG00000216352,ENSG00000181705,ENSG00000219361,ENSG00000260645,ENSG00000279022
chr6	80605563	80605671	6:80605563-80605671	ENSG00000216352
chr6	80607836	80608156	6:80607836-80608156	ENSG00000216352,ENSG00000181705
chr6	80608214	80608342	6:80608214-80608342	ENSG00000216352
chr6	80622613	80623034	6:80622613-80623034	ENSG00000216352,ENSG00000181705,ENSG00000279022,ENSG00000218418,ENSG00000288071,ENSG00000218582
chr6	80767925	80768083	6:80767925-80768083	-
chr6	80957003	80957223	6:80957003-80957223	ENSG00000216352
chr6	81049756	81049929	6:81049756-81049929	-
chr6	81307779	81307884	6:81307779-81307884	-
chr6	81307920	81308071	6:81307920-81308071	-
chr6	81367061	81367224	6:81367061-81367224	-
chr6	81376883	81377012	6:81376883-81377012	-
chr6	81402472	81402584	6:81402472-81402584	-
chr6	81450311	81450465	6:81450311-81450465	ENSG00000277797
chr6	81451842	81452150	6:81451842-81452150	ENSG00000212336,ENSG00000277797,ENSG00000226089
chr6	81515751	81515851	6:81515751-81515851	ENSG00000277797,ENSG00000226089
chr6	81515942	81516161	6:81515942-81516161	ENSG00000212336,ENSG00000277797,ENSG00000226089
chr6	81570738	81570967	6:81570738-81570967	ENSG00000212336,ENSG00000277797,ENSG00000226089
chr6	81590077	81590224	6:81590077-81590224	ENSG00000212336,ENSG00000277797,ENSG00000226089
chr6	81668470	81669243	6:81668470-81669243	ENSG00000212336,ENSG00000277797,ENSG00000226089
chr6	81682309	81682600	6:81682309-81682600	ENSG00000260574,ENSG00000212336,ENSG00000277797
chr6	81696636	81696808	6:81696636-81696808	ENSG00000212336
chr6	81697645	81697876	6:81697645-81697876	ENSG00000212336
chr6	81720522	81720671	6:81720522-81720671	ENSG00000232031,ENSG00000212336
chr6	81731845	81732007	6:81731845-81732007	ENSG00000232031
chr6	81745289	81745657	6:81745289-81745657	ENSG00000219702,ENSG00000206886,ENSG00000232031,ENSG00000112773
chr6	81745873	81746036	6:81745873-81746036	ENSG00000219702,ENSG00000206886,ENSG00000232031,ENSG00000112773
chr6	81746643	81746945	6:81746643-81746945	ENSG00000219702,ENSG00000206886,ENSG00000232031,ENSG00000112773
chr6	81749009	81749211	6:81749009-81749211	ENSG00000232031,ENSG00000112773
chr6	81749374	81750412	6:81749374-81750412	ENSG00000219702,ENSG00000206886,ENSG00000232031,ENSG00000112773
chr6	81750686	81751112	6:81750686-81751112	ENSG00000219702,ENSG00000206886,ENSG00000112773
chr6	81751376	81754290	6:81751376-81754290	ENSG00000219702,ENSG00000206886,ENSG00000232031,ENSG00000212336,ENSG00000112773
chr6	81809406	81809547	6:81809406-81809547	ENSG00000224995,ENSG00000219702,ENSG00000206886
chr6	81834149	81834779	6:81834149-81834779	ENSG00000260574,ENSG00000224995,ENSG00000219702,ENSG00000206886
chr6	81838148	81838299	6:81838148-81838299	ENSG00000260574,ENSG00000224995,ENSG00000219702,ENSG00000206886
chr6	81842372	81842544	6:81842372-81842544	ENSG00000260574,ENSG00000224995,ENSG00000219702,ENSG00000206886
chr6	81849386	81849549	6:81849386-81849549	ENSG00000260574
chr6	81857843	81858185	6:81857843-81858185	ENSG00000260574,ENSG00000226453
chr6	81894801	81895291	6:81894801-81895291	ENSG00000260574,ENSG00000226453,ENSG00000219702,ENSG00000206886
chr6	81901239	81901350	6:81901239-81901350	ENSG00000260574,ENSG00000226453
chr6	81901554	81902020	6:81901554-81902020	ENSG00000260574,ENSG00000226453
chr6	81906690	81907084	6:81906690-81907084	ENSG00000260574
chr6	81910495	81910598	6:81910495-81910598	ENSG00000260574
chr6	82006247	82006377	6:82006247-82006377	ENSG00000260574
chr6	82017469	82017637	6:82017469-82017637	ENSG00000260574
chr6	82022681	82022805	6:82022681-82022805	ENSG00000260574
chr6	82040683	82040819	6:82040683-82040819	ENSG00000260574
chr6	82085840	82085991	6:82085840-82085991	-
chr6	82118103	82118568	6:82118103-82118568	-
chr6	82138457	82138667	6:82138457-82138667	-
chr6	82143103	82143438	6:82143103-82143438	ENSG00000146242,ENSG00000286875,ENSG00000220537
chr6	82143543	82143717	6:82143543-82143717	-
chr6	82143972	82144690	6:82143972-82144690	ENSG00000146242,ENSG00000286875
chr6	82145011	82145390	6:82145011-82145390	ENSG00000231776,ENSG00000146242,ENSG00000286875,ENSG00000220537,ENSG00000226453
chr6	82166403	82167101	6:82166403-82167101	ENSG00000005700,ENSG00000226453
chr6	82169267	82169431	6:82169267-82169431	ENSG00000005700,ENSG00000226453
chr6	82178163	82178348	6:82178163-82178348	ENSG00000005700
chr6	82206124	82206315	6:82206124-82206315	ENSG00000223044,ENSG00000005700
chr6	82247154	82248596	6:82247154-82248596	ENSG00000146242,ENSG00000286875,ENSG00000220537,ENSG00000005700
chr6	82284235	82284382	6:82284235-82284382	ENSG00000146242,ENSG00000286875,ENSG00000220537
chr6	82953920	82954152	6:82953920-82954152	ENSG00000213211,ENSG00000217060,ENSG00000216902,ENSG00000220291,ENSG00000216523,ENSG00000219604,ENSG00000228290,ENSG00000226309,ENSG00000231776,ENSG00000237874,ENSG00000065609,ENSG00000227215,ENSG00000220091,ENSG00000146242,ENSG00000286875,ENSG00000220537
chr6	83042780	83042945	6:83042780-83042945	ENSG00000220291,ENSG00000220091,ENSG00000146242,ENSG00000286875,ENSG00000220537
chr6	83057850	83057979	6:83057850-83057979	ENSG00000083097,ENSG00000118420,ENSG00000146242,ENSG00000286875,ENSG00000220537
chr6	83065477	83066071	6:83065477-83066071	ENSG00000013392,ENSG00000013375,ENSG00000083097,ENSG00000118420,ENSG00000146242,ENSG00000286875,ENSG00000220537
chr6	83067495	83068237	6:83067495-83068237	ENSG00000219951,ENSG00000013392,ENSG00000013375,ENSG00000083097,ENSG00000118420,ENSG00000146242,ENSG00000286875,ENSG00000220537
chr6	83155911	83156057	6:83155911-83156057	ENSG00000013375,ENSG00000083097
chr6	83192898	83194139	6:83192898-83194139	ENSG00000013392,ENSG00000013375
chr6	83215264	83215415	6:83215264-83215415	ENSG00000219951,ENSG00000013392,ENSG00000013375,ENSG00000083097,ENSG00000118420
chr6	83430296	83430520	6:83430296-83430520	ENSG00000219951,ENSG00000065833
chr6	83430558	83431519	6:83430558-83431519	ENSG00000213211,ENSG00000217060,ENSG00000220291,ENSG00000226309,ENSG00000231776,ENSG00000237874,ENSG00000065609,ENSG00000219951,ENSG00000065833
chr6	83472901	83473071	6:83472901-83473071	ENSG00000213211,ENSG00000217060,ENSG00000220291,ENSG00000216523,ENSG00000219604,ENSG00000228290,ENSG00000226309,ENSG00000231776,ENSG00000237874,ENSG00000065609,ENSG00000219951
chr6	83474368	83474671	6:83474368-83474671	ENSG00000213211,ENSG00000217060,ENSG00000216902,ENSG00000220291,ENSG00000216523,ENSG00000219604,ENSG00000228290,ENSG00000226309,ENSG00000231776,ENSG00000237874,ENSG00000065609,ENSG00000219951
chr6	83511929	83512127	6:83511929-83512127	ENSG00000065609,ENSG00000146250,ENSG00000219951
chr6	83512494	83512673	6:83512494-83512673	ENSG00000065609,ENSG00000146250,ENSG00000219951
chr6	83515007	83515107	6:83515007-83515107	ENSG00000065609,ENSG00000146250,ENSG00000219951
chr6	83859392	83860087	6:83859392-83860087	ENSG00000213211,ENSG00000217060,ENSG00000216902,ENSG00000220291,ENSG00000216523,ENSG00000219604,ENSG00000228290,ENSG00000226309,ENSG00000231776,ENSG00000230852,ENSG00000228679,ENSG00000065615,ENSG00000203877,ENSG00000287705,ENSG00000237874,ENSG00000065609
chr6	83884589	83884698	6:83884589-83884698	ENSG00000213211,ENSG00000217060,ENSG00000216902,ENSG00000220291,ENSG00000216523,ENSG00000219604,ENSG00000228290,ENSG00000226309,ENSG00000231776,ENSG00000228679,ENSG00000237874,ENSG00000065609
chr6	83890625	83890818	6:83890625-83890818	ENSG00000213211,ENSG00000217060,ENSG00000216902,ENSG00000220291,ENSG00000216523,ENSG00000219604,ENSG00000228290,ENSG00000226309,ENSG00000231776,ENSG00000230852,ENSG00000228679,ENSG00000237874,ENSG00000065609
chr6	84033702	84033821	6:84033702-84033821	ENSG00000213211,ENSG00000217060,ENSG00000220291,ENSG00000216523,ENSG00000219604,ENSG00000228290,ENSG00000226309,ENSG00000231776,ENSG00000135324,ENSG00000230852,ENSG00000228679
chr6	84052165	84052420	6:84052165-84052420	ENSG00000222686,ENSG00000234155,ENSG00000213211,ENSG00000217060,ENSG00000216902,ENSG00000220291,ENSG00000216523,ENSG00000219604,ENSG00000228290,ENSG00000226309,ENSG00000231776,ENSG00000135324,ENSG00000230852,ENSG00000228679,ENSG00000237874,ENSG00000065609
chr6	84119400	84119526	6:84119400-84119526	ENSG00000213211,ENSG00000217060,ENSG00000216902,ENSG00000220291,ENSG00000216523,ENSG00000219604,ENSG00000228290,ENSG00000226309,ENSG00000231776,ENSG00000230852,ENSG00000228679,ENSG00000237874,ENSG00000065609
chr6	84170347	84170676	6:84170347-84170676	ENSG00000213211,ENSG00000217060,ENSG00000216902,ENSG00000220291,ENSG00000216523,ENSG00000219604,ENSG00000228290,ENSG00000226309,ENSG00000231776,ENSG00000230852,ENSG00000228679,ENSG00000237874,ENSG00000065609
chr6	84227478	84228197	6:84227478-84228197	ENSG00000234155,ENSG00000213211,ENSG00000217060,ENSG00000216902,ENSG00000220291,ENSG00000216523,ENSG00000219604,ENSG00000228290,ENSG00000226309,ENSG00000231776,ENSG00000135315,ENSG00000228679,ENSG00000237874,ENSG00000065609
chr6	84764629	84764817	6:84764629-84764817	ENSG00000213211,ENSG00000217060,ENSG00000216902,ENSG00000220291,ENSG00000216523,ENSG00000287294,ENSG00000219604,ENSG00000228290,ENSG00000112837,ENSG00000226309,ENSG00000231776
chr6	85449874	85450042	6:85449874-85450042	ENSG00000280232,ENSG00000135318,ENSG00000214460,ENSG00000216439,ENSG00000234155,ENSG00000213211,ENSG00000217060,ENSG00000216902
chr6	85483211	85483327	6:85483211-85483327	ENSG00000280232,ENSG00000135318,ENSG00000214460,ENSG00000216439,ENSG00000234155,ENSG00000213211,ENSG00000217060,ENSG00000216902,ENSG00000220291
chr6	85580890	85581146	6:85580890-85581146	ENSG00000217334,ENSG00000220563,ENSG00000135317,ENSG00000280232
chr6	85593163	85594760	6:85593163-85594760	ENSG00000220563,ENSG00000135316,ENSG00000271793,ENSG00000135317
chr6	85641927	85644407	6:85641927-85644407	ENSG00000222686,ENSG00000217334,ENSG00000275072,ENSG00000220563,ENSG00000203875,ENSG00000135316,ENSG00000271793,ENSG00000135317
chr6	85672240	85672379	6:85672240-85672379	ENSG00000275072,ENSG00000220563,ENSG00000203875
chr6	85675500	85675669	6:85675500-85675669	ENSG00000275072,ENSG00000220563,ENSG00000203875,ENSG00000135316,ENSG00000271793
chr6	85678126	85678247	6:85678126-85678247	ENSG00000275072,ENSG00000220563,ENSG00000203875,ENSG00000135316,ENSG00000271793
chr6	85678351	85679450	6:85678351-85679450	ENSG00000218766,ENSG00000222686,ENSG00000198738,ENSG00000217334,ENSG00000275072,ENSG00000220563,ENSG00000203875,ENSG00000135316,ENSG00000271793,ENSG00000135317
chr6	85920886	85921031	6:85920886-85921031	ENSG00000217169,ENSG00000214457,ENSG00000220240,ENSG00000217769,ENSG00000219190,ENSG00000218561,ENSG00000243124,ENSG00000219500,ENSG00000220831,ENSG00000220069,ENSG00000202103,ENSG00000218766,ENSG00000200427,ENSG00000222686,ENSG00000198738,ENSG00000217334,ENSG00000213211,ENSG00000217060,ENSG00000216902,ENSG00000220291,ENSG00000216523
chr6	85923050	85923233	6:85923050-85923233	ENSG00000217169,ENSG00000214457,ENSG00000220240,ENSG00000217769,ENSG00000219190,ENSG00000218561,ENSG00000243124,ENSG00000219500,ENSG00000220831,ENSG00000220069,ENSG00000202103,ENSG00000218766,ENSG00000200427,ENSG00000222686,ENSG00000198738,ENSG00000217334,ENSG00000234155,ENSG00000213211,ENSG00000217060,ENSG00000216902,ENSG00000220291,ENSG00000216523
chr6	85945595	85945711	6:85945595-85945711	ENSG00000217169,ENSG00000214457,ENSG00000220240,ENSG00000217769,ENSG00000219190,ENSG00000218561,ENSG00000243124,ENSG00000219500,ENSG00000220831,ENSG00000220069,ENSG00000202103,ENSG00000288021,ENSG00000218766,ENSG00000200427,ENSG00000222686,ENSG00000198738,ENSG00000217334,ENSG00000213211,ENSG00000217060,ENSG00000216902,ENSG00000220291,ENSG00000216523
chr6	86175267	86175403	6:86175267-86175403	ENSG00000214457,ENSG00000220240,ENSG00000217769,ENSG00000219190,ENSG00000218561,ENSG00000243124,ENSG00000219500,ENSG00000220831,ENSG00000217272,ENSG00000220069,ENSG00000202103,ENSG00000218766,ENSG00000200427,ENSG00000222686,ENSG00000198738,ENSG00000217334,ENSG00000213211,ENSG00000217060,ENSG00000216902,ENSG00000220291
chr6	86937195	86937297	6:86937195-86937297	ENSG00000217169,ENSG00000214457,ENSG00000168830,ENSG00000220240,ENSG00000217769,ENSG00000219190,ENSG00000218561,ENSG00000243124,ENSG00000219500,ENSG00000220069,ENSG00000200427,ENSG00000222686,ENSG00000198738,ENSG00000217334
chr6	87102189	87102862	6:87102189-87102862	ENSG00000279616,ENSG00000216990,ENSG00000215477,ENSG00000135346,ENSG00000252697,ENSG00000217776,ENSG00000217169,ENSG00000219190,ENSG00000218561,ENSG00000243124,ENSG00000219500
chr6	87151717	87152691	6:87151717-87152691	ENSG00000188994,ENSG00000272008,ENSG00000215477,ENSG00000252697,ENSG00000217776
chr6	87154843	87156193	6:87154843-87156193	ENSG00000216990,ENSG00000218313,ENSG00000188994,ENSG00000272008,ENSG00000215477,ENSG00000252697,ENSG00000217776
chr6	87174085	87174328	6:87174085-87174328	ENSG00000279616,ENSG00000216990,ENSG00000218313,ENSG00000188994,ENSG00000272008,ENSG00000215477,ENSG00000252697,ENSG00000217776,ENSG00000243124
chr6	87199875	87200123	6:87199875-87200123	ENSG00000279616,ENSG00000216990,ENSG00000218313,ENSG00000188994,ENSG00000272008,ENSG00000215477,ENSG00000252697,ENSG00000217776,ENSG00000217169,ENSG00000220240,ENSG00000217769,ENSG00000219190,ENSG00000218561,ENSG00000243124,ENSG00000219500
chr6	87322401	87322971	6:87322401-87322971	ENSG00000206715,ENSG00000216324,ENSG00000279616,ENSG00000203872,ENSG00000111850,ENSG00000216990,ENSG00000164411,ENSG00000215477,ENSG00000252697,ENSG00000217776,ENSG00000217169,ENSG00000219190,ENSG00000218561,ENSG00000219500
chr6	87333944	87334194	6:87333944-87334194	ENSG00000279616,ENSG00000203872,ENSG00000111850,ENSG00000216990,ENSG00000164411
chr6	87334752	87334926	6:87334752-87334926	ENSG00000279616,ENSG00000203872,ENSG00000216990,ENSG00000164411
chr6	87393167	87393274	6:87393167-87393274	ENSG00000206715,ENSG00000216324,ENSG00000272514,ENSG00000279616,ENSG00000203872,ENSG00000111850,ENSG00000216990,ENSG00000252697,ENSG00000217776
chr6	87407734	87408810	6:87407734-87408810	ENSG00000206715,ENSG00000218698,ENSG00000216324,ENSG00000213204,ENSG00000272514,ENSG00000279616,ENSG00000203872
chr6	87436552	87436677	6:87436552-87436677	ENSG00000206715,ENSG00000218698,ENSG00000218793,ENSG00000216324,ENSG00000213204
chr6	87472576	87473659	6:87472576-87473659	ENSG00000206715,ENSG00000164414,ENSG00000218698,ENSG00000216324,ENSG00000213204,ENSG00000272514,ENSG00000279616,ENSG00000203872,ENSG00000216990,ENSG00000217776,ENSG00000219190,ENSG00000219500
chr6	87574313	87574542	6:87574313-87574542	ENSG00000146282,ENSG00000206715,ENSG00000279616
chr6	87589752	87590357	6:87589752-87590357	ENSG00000279565,ENSG00000240997,ENSG00000207131,ENSG00000135336,ENSG00000146282,ENSG00000206715,ENSG00000217776,ENSG00000243124,ENSG00000217334
chr6	87617462	87617757	6:87617462-87617757	ENSG00000279565,ENSG00000240997,ENSG00000207131,ENSG00000135336,ENSG00000206715,ENSG00000279616,ENSG00000217776,ENSG00000217169,ENSG00000214457,ENSG00000219190,ENSG00000218561,ENSG00000243124,ENSG00000219500
chr6	87658680	87658810	6:87658680-87658810	ENSG00000135336
chr6	87661641	87661762	6:87661641-87661762	-
chr6	87663572	87663727	6:87663572-87663727	-
chr6	87675130	87675251	6:87675130-87675251	-
chr6	87691479	87691689	6:87691479-87691689	ENSG00000207131,ENSG00000135334
chr6	87700484	87700584	6:87700484-87700584	ENSG00000135334
chr6	87700716	87702820	6:87700716-87702820	ENSG00000240997,ENSG00000207131,ENSG00000135334
chr6	87723143	87723664	6:87723143-87723664	ENSG00000118434,ENSG00000271114,ENSG00000240997,ENSG00000207131,ENSG00000238628,ENSG00000135334,ENSG00000206715,ENSG00000219190,ENSG00000218561,ENSG00000219500,ENSG00000217334
chr6	87730403	87730636	6:87730403-87730636	ENSG00000240997,ENSG00000207131,ENSG00000238628,ENSG00000135334
chr6	87731910	87732123	6:87731910-87732123	ENSG00000207131,ENSG00000238628
chr6	87796571	87796825	6:87796571-87796825	ENSG00000286871,ENSG00000220267,ENSG00000220131,ENSG00000279565,ENSG00000118432,ENSG00000118434,ENSG00000286278,ENSG00000271114,ENSG00000240997,ENSG00000207131,ENSG00000206715,ENSG00000279616,ENSG00000216990,ENSG00000217776,ENSG00000217169,ENSG00000219190,ENSG00000218561,ENSG00000243124,ENSG00000219500,ENSG00000217334
chr6	87929883	87930119	6:87929883-87930119	ENSG00000222145,ENSG00000286871,ENSG00000220267,ENSG00000220131,ENSG00000234426,ENSG00000279565,ENSG00000118432,ENSG00000118434,ENSG00000286278,ENSG00000271114,ENSG00000240997,ENSG00000207131,ENSG00000279616,ENSG00000216990,ENSG00000217776,ENSG00000217169,ENSG00000214457,ENSG00000219190,ENSG00000218561,ENSG00000243124,ENSG00000219500
chr6	87944713	87944945	6:87944713-87944945	ENSG00000286871,ENSG00000220267,ENSG00000220131,ENSG00000279565,ENSG00000118432,ENSG00000118434,ENSG00000286278,ENSG00000271114,ENSG00000240997,ENSG00000207131,ENSG00000252697,ENSG00000217776,ENSG00000217169,ENSG00000214457,ENSG00000220240,ENSG00000217769,ENSG00000219190,ENSG00000218561,ENSG00000243124,ENSG00000219500
chr6	88455377	88455648	6:88455377-88455648	ENSG00000222145,ENSG00000286871,ENSG00000220267,ENSG00000220131,ENSG00000234426,ENSG00000279565,ENSG00000118432,ENSG00000118434,ENSG00000286278,ENSG00000271114,ENSG00000240997,ENSG00000207131,ENSG00000279616,ENSG00000216990,ENSG00000217776,ENSG00000217169,ENSG00000214457,ENSG00000220240,ENSG00000217769,ENSG00000219190,ENSG00000218561,ENSG00000243124,ENSG00000219500
chr6	88725142	88725247	6:88725142-88725247	ENSG00000222145,ENSG00000286871,ENSG00000220267,ENSG00000220131,ENSG00000279565,ENSG00000118434,ENSG00000286278
chr6	88860400	88860656	6:88860400-88860656	ENSG00000222145,ENSG00000286871,ENSG00000220267,ENSG00000220131,ENSG00000279565,ENSG00000118432,ENSG00000118434,ENSG00000286278,ENSG00000271114,ENSG00000240997,ENSG00000207131,ENSG00000217776
chr6	88908755	88908875	6:88908755-88908875	ENSG00000243124
chr6	88963276	88964057	6:88963276-88964057	ENSG00000146276,ENSG00000220130,ENSG00000280277,ENSG00000111880
chr6	88982825	88982976	6:88982825-88982976	ENSG00000146276,ENSG00000220130
chr6	89023889	89024816	6:89023889-89024816	ENSG00000146276,ENSG00000264017,ENSG00000223001,ENSG00000220960,ENSG00000220130
chr6	89026333	89026455	6:89026333-89026455	ENSG00000223001,ENSG00000220960,ENSG00000220130
chr6	89032691	89032861	6:89032691-89032861	ENSG00000264017,ENSG00000223001,ENSG00000220960,ENSG00000220130
chr6	89035386	89036233	6:89035386-89036233	ENSG00000146276,ENSG00000264017,ENSG00000146278,ENSG00000271931,ENSG00000223001,ENSG00000220960,ENSG00000220130
chr6	89045133	89045304	6:89045133-89045304	ENSG00000146276,ENSG00000264017,ENSG00000223001,ENSG00000220960,ENSG00000220130
chr6	89079854	89079982	6:89079854-89079982	ENSG00000264017,ENSG00000146278,ENSG00000271931,ENSG00000223001,ENSG00000220960
chr6	89080220	89082211	6:89080220-89082211	ENSG00000146276,ENSG00000154548,ENSG00000264017,ENSG00000146278,ENSG00000271931,ENSG00000223001,ENSG00000220960,ENSG00000220130
chr6	89082552	89082703	6:89082552-89082703	ENSG00000264017,ENSG00000146278,ENSG00000271931
chr6	89083043	89083200	6:89083043-89083200	ENSG00000264017,ENSG00000146278,ENSG00000271931
chr6	89117495	89117795	6:89117495-89117795	ENSG00000154548,ENSG00000264017
chr6	89122743	89122856	6:89122743-89122856	ENSG00000146276,ENSG00000154548,ENSG00000264017
chr6	89140599	89140845	6:89140599-89140845	ENSG00000146276,ENSG00000146281,ENSG00000288009,ENSG00000264017
chr6	89145836	89146997	6:89145836-89146997	ENSG00000146276,ENSG00000146281,ENSG00000288009,ENSG00000264017,ENSG00000220130
chr6	89161497	89161672	6:89161497-89161672	ENSG00000146276
chr6	89161816	89162254	6:89161816-89162254	ENSG00000146276,ENSG00000146281,ENSG00000288009,ENSG00000220130
chr6	89186894	89187065	6:89186894-89187065	ENSG00000146276
chr6	89271550	89271700	6:89271550-89271700	ENSG00000220418,ENSG00000111886,ENSG00000146276
chr6	89273812	89274138	6:89273812-89274138	ENSG00000220418,ENSG00000111886,ENSG00000146276
chr6	89312129	89312234	6:89312129-89312234	ENSG00000220418,ENSG00000111886
chr6	89313115	89313246	6:89313115-89313246	ENSG00000220418,ENSG00000111886
chr6	89347961	89348154	6:89347961-89348154	ENSG00000198833,ENSG00000220418
chr6	89352189	89353188	6:89352189-89353188	ENSG00000198833,ENSG00000220418,ENSG00000146276
chr6	89353289	89353407	6:89353289-89353407	ENSG00000198833
chr6	89369044	89369249	6:89369044-89369249	ENSG00000218965,ENSG00000220418
chr6	89372075	89372406	6:89372075-89372406	ENSG00000237027,ENSG00000218965,ENSG00000220418
chr6	89375483	89375761	6:89375483-89375761	ENSG00000218965
chr6	89378741	89378905	6:89378741-89378905	-
chr6	89385532	89385681	6:89385532-89385681	-
chr6	89409539	89409840	6:89409539-89409840	ENSG00000218965,ENSG00000025039
chr6	89411084	89412968	6:89411084-89412968	ENSG00000218965,ENSG00000025039
chr6	89413216	89413426	6:89413216-89413426	ENSG00000218965,ENSG00000025039
chr6	89432948	89433378	6:89432948-89433378	ENSG00000237027,ENSG00000135299,ENSG00000218965
chr6	89464406	89464595	6:89464406-89464595	ENSG00000237027,ENSG00000239316,ENSG00000218965
chr6	89481828	89481965	6:89481828-89481965	ENSG00000237027,ENSG00000239316,ENSG00000135299
chr6	89483132	89483330	6:89483132-89483330	ENSG00000237027,ENSG00000239316,ENSG00000135299
chr6	89483394	89483599	6:89483394-89483599	ENSG00000237027,ENSG00000239316,ENSG00000135299
chr6	89483858	89484094	6:89483858-89484094	ENSG00000237027,ENSG00000239316,ENSG00000135299
chr6	89531055	89531296	6:89531055-89531296	ENSG00000237027,ENSG00000135299
chr6	89630471	89630837	6:89630471-89630837	ENSG00000083099,ENSG00000135299
chr6	89638321	89639042	6:89638321-89639042	ENSG00000112159,ENSG00000083099,ENSG00000237027,ENSG00000135299
chr6	89643466	89643770	6:89643466-89643770	ENSG00000112159,ENSG00000083099
chr6	89670888	89671477	6:89670888-89671477	ENSG00000228124,ENSG00000112159
chr6	89676028	89676244	6:89676028-89676244	ENSG00000228124,ENSG00000112159
chr6	89676479	89676587	6:89676479-89676587	ENSG00000228124,ENSG00000112159
chr6	89679711	89679849	6:89679711-89679849	ENSG00000228124,ENSG00000112159
chr6	89680647	89680847	6:89680647-89680847	ENSG00000228124
chr6	89687615	89687715	6:89687615-89687715	-
chr6	89689941	89690124	6:89689941-89690124	-
chr6	89758849	89759101	6:89758849-89759101	ENSG00000218300,ENSG00000199630
chr6	89792928	89793379	6:89792928-89793379	ENSG00000199630,ENSG00000220871
chr6	89793607	89793945	6:89793607-89793945	ENSG00000219240,ENSG00000218300,ENSG00000199630,ENSG00000217653,ENSG00000220871
chr6	89797452	89797582	6:89797452-89797582	ENSG00000199630,ENSG00000217653,ENSG00000220871
chr6	89819082	89820098	6:89819082-89820098	ENSG00000199630,ENSG00000118412,ENSG00000217653,ENSG00000112159
chr6	89826120	89826327	6:89826120-89826327	ENSG00000199630,ENSG00000118412
chr6	89829250	89830224	6:89829250-89830224	ENSG00000218300,ENSG00000199630,ENSG00000118412,ENSG00000217653,ENSG00000112159
chr6	89895447	89895564	6:89895447-89895564	ENSG00000252891,ENSG00000135355,ENSG00000219240,ENSG00000218300
chr6	89940516	89940706	6:89940516-89940706	ENSG00000266760,ENSG00000287789,ENSG00000226455,ENSG00000219240,ENSG00000218300
chr6	89970166	89970365	6:89970166-89970365	ENSG00000287789,ENSG00000226455
chr6	89970728	89970905	6:89970728-89970905	ENSG00000266760,ENSG00000287789,ENSG00000226455,ENSG00000218300
chr6	89974837	89975080	6:89974837-89975080	ENSG00000266760,ENSG00000287789,ENSG00000226455,ENSG00000218300
chr6	89977761	89978008	6:89977761-89978008	ENSG00000266760,ENSG00000287789,ENSG00000226455,ENSG00000218300
chr6	89985374	89985645	6:89985374-89985645	ENSG00000287789,ENSG00000222078,ENSG00000226455
chr6	89999269	89999472	6:89999269-89999472	ENSG00000287789,ENSG00000222078
chr6	90000135	90000286	6:90000135-90000286	ENSG00000287789,ENSG00000222078,ENSG00000112182
chr6	90098118	90098241	6:90098118-90098241	ENSG00000287789
chr6	90122061	90122238	6:90122061-90122238	ENSG00000218730,ENSG00000287789
chr6	90160170	90160349	6:90160170-90160349	ENSG00000287789
chr6	90169372	90169794	6:90169372-90169794	ENSG00000220340,ENSG00000219087,ENSG00000262095,ENSG00000266760,ENSG00000218730,ENSG00000287789,ENSG00000218300
chr6	90175993	90176138	6:90175993-90176138	ENSG00000287789
chr6	90177935	90178120	6:90177935-90178120	ENSG00000287789
chr6	90183655	90183888	6:90183655-90183888	ENSG00000287789
chr6	90185004	90185226	6:90185004-90185226	ENSG00000287789
chr6	90187838	90188014	6:90187838-90188014	ENSG00000287789
chr6	90198001	90198126	6:90198001-90198126	-
chr6	90218109	90219875	6:90218109-90219875	ENSG00000266760,ENSG00000287789,ENSG00000112182
chr6	90284363	90284480	6:90284363-90284480	-
chr6	90285286	90285450	6:90285286-90285450	ENSG00000266760,ENSG00000260271,ENSG00000112182
chr6	90285583	90286058	6:90285583-90286058	ENSG00000266760,ENSG00000260271,ENSG00000287789,ENSG00000226455,ENSG00000112182,ENSG00000218300
chr6	90295037	90297275	6:90295037-90297275	ENSG00000266760,ENSG00000260271,ENSG00000112182
chr6	90299103	90299212	6:90299103-90299212	ENSG00000266760,ENSG00000260271,ENSG00000112182
chr6	90299712	90299880	6:90299712-90299880	ENSG00000266760,ENSG00000260271,ENSG00000112182
chr6	90387069	90387278	6:90387069-90387278	ENSG00000266760
chr6	90403781	90404045	6:90403781-90404045	ENSG00000266760
chr6	90417477	90417729	6:90417477-90417729	ENSG00000263734,ENSG00000266760,ENSG00000226455,ENSG00000218300
chr6	90434243	90434355	6:90434243-90434355	-
chr6	90479300	90479576	6:90479300-90479576	ENSG00000266760,ENSG00000287789,ENSG00000226455,ENSG00000219240,ENSG00000218300,ENSG00000199630
chr6	90537765	90537983	6:90537765-90537983	ENSG00000135341
chr6	90586697	90587546	6:90586697-90587546	ENSG00000135341
chr6	90610931	90611193	6:90610931-90611193	-
chr6	90678428	90678754	6:90678428-90678754	ENSG00000240961,ENSG00000220340,ENSG00000219087,ENSG00000262095,ENSG00000224944,ENSG00000263734,ENSG00000224605
chr6	91221167	91221267	6:91221167-91221267	ENSG00000200492,ENSG00000220553,ENSG00000219867,ENSG00000240961,ENSG00000220340,ENSG00000219087,ENSG00000262095,ENSG00000224944,ENSG00000263734,ENSG00000224605
chr6	92181522	92181633	6:92181522-92181633	ENSG00000261038,ENSG00000200492,ENSG00000220553,ENSG00000285961,ENSG00000219867,ENSG00000240961,ENSG00000220340,ENSG00000219087,ENSG00000262095,ENSG00000224944,ENSG00000263734
chr6	92541797	92541903	6:92541797-92541903	ENSG00000219387,ENSG00000220908,ENSG00000288101,ENSG00000261038,ENSG00000200492,ENSG00000220553,ENSG00000219867,ENSG00000240961,ENSG00000220340,ENSG00000219087,ENSG00000262095,ENSG00000224944,ENSG00000263734,ENSG00000224605
chr6	92559089	92559255	6:92559089-92559255	ENSG00000229600,ENSG00000213187,ENSG00000235099,ENSG00000219387,ENSG00000220908,ENSG00000288101,ENSG00000261038,ENSG00000200492,ENSG00000220553,ENSG00000219867,ENSG00000240961,ENSG00000220340,ENSG00000219087,ENSG00000262095,ENSG00000224944,ENSG00000263734,ENSG00000224605
chr6	92564433	92564843	6:92564433-92564843	ENSG00000229600,ENSG00000252249,ENSG00000213187,ENSG00000235099,ENSG00000219387,ENSG00000221455,ENSG00000220908,ENSG00000288101,ENSG00000261038,ENSG00000200492,ENSG00000220553,ENSG00000219867,ENSG00000240961,ENSG00000220340,ENSG00000219087,ENSG00000262095,ENSG00000224944,ENSG00000263734,ENSG00000224605
chr6	92667924	92668193	6:92667924-92668193	ENSG00000213187,ENSG00000235099,ENSG00000219387,ENSG00000221455,ENSG00000220908,ENSG00000288101,ENSG00000261038,ENSG00000200492,ENSG00000220553,ENSG00000219867,ENSG00000240961,ENSG00000220340,ENSG00000219087,ENSG00000262095,ENSG00000224944,ENSG00000263734,ENSG00000224605
chr6	92758050	92758202	6:92758050-92758202	ENSG00000252249,ENSG00000213187,ENSG00000235099,ENSG00000219387,ENSG00000221455,ENSG00000220908,ENSG00000288101,ENSG00000261038,ENSG00000200492,ENSG00000220553,ENSG00000219867,ENSG00000240961,ENSG00000220340,ENSG00000219087,ENSG00000262095,ENSG00000224944,ENSG00000263734,ENSG00000224605
chr6	92759291	92759423	6:92759291-92759423	ENSG00000213187,ENSG00000219387,ENSG00000221455,ENSG00000220908,ENSG00000288101,ENSG00000261038,ENSG00000200492,ENSG00000220553,ENSG00000219867,ENSG00000240961,ENSG00000220340,ENSG00000219087,ENSG00000262095,ENSG00000224944,ENSG00000263734,ENSG00000224605
chr6	92777266	92777376	6:92777266-92777376	ENSG00000213187,ENSG00000219387,ENSG00000221455,ENSG00000220908,ENSG00000288101,ENSG00000261038,ENSG00000200492,ENSG00000220553,ENSG00000219867,ENSG00000240961,ENSG00000224944,ENSG00000263734,ENSG00000224605
chr6	93036937	93037068	6:93036937-93037068	ENSG00000213187,ENSG00000235099,ENSG00000219387,ENSG00000200492,ENSG00000220553,ENSG00000240961,ENSG00000220340,ENSG00000219087,ENSG00000262095
chr6	93222414	93222806	6:93222414-93222806	ENSG00000219627,ENSG00000216853,ENSG00000231143,ENSG00000229600,ENSG00000252249,ENSG00000135333,ENSG00000213187,ENSG00000235099,ENSG00000219387,ENSG00000261038,ENSG00000200492,ENSG00000220553,ENSG00000219867,ENSG00000240961,ENSG00000220340,ENSG00000219087,ENSG00000262095,ENSG00000224944,ENSG00000263734,ENSG00000224605
chr6	93327983	93328152	6:93327983-93328152	ENSG00000229600,ENSG00000213187,ENSG00000235099,ENSG00000219387
chr6	93389284	93389448	6:93389284-93389448	-
chr6	93416467	93417838	6:93416467-93417838	ENSG00000287683,ENSG00000135333
chr6	93418320	93420089	6:93418320-93420089	ENSG00000287683,ENSG00000135333
chr6	93721489	93721620	6:93721489-93721620	ENSG00000231143,ENSG00000229600,ENSG00000252249,ENSG00000280451,ENSG00000288085
chr6	93779095	93779861	6:93779095-93779861	ENSG00000219941,ENSG00000219549,ENSG00000219627,ENSG00000216853,ENSG00000231143,ENSG00000229600,ENSG00000252249,ENSG00000280451,ENSG00000213187,ENSG00000219387
chr6	93785231	93785402	6:93785231-93785402	ENSG00000231143,ENSG00000229600,ENSG00000252249,ENSG00000280451
chr6	94300355	94301065	6:94300355-94301065	ENSG00000242560,ENSG00000172461,ENSG00000219941,ENSG00000287578,ENSG00000219549,ENSG00000219627,ENSG00000216853,ENSG00000270484,ENSG00000279403,ENSG00000220370,ENSG00000231143,ENSG00000229600,ENSG00000252249,ENSG00000280451,ENSG00000213187,ENSG00000235099,ENSG00000219387,ENSG00000200492,ENSG00000220553,ENSG00000219867
chr6	94377941	94378151	6:94377941-94378151	ENSG00000242560,ENSG00000172461,ENSG00000219941,ENSG00000287578,ENSG00000219549,ENSG00000219627,ENSG00000216853,ENSG00000270484,ENSG00000279403,ENSG00000220370,ENSG00000231143,ENSG00000229600,ENSG00000252249,ENSG00000219387
chr6	94584334	94584506	6:94584334-94584506	ENSG00000242560,ENSG00000172461,ENSG00000219941,ENSG00000287578,ENSG00000219549,ENSG00000219627,ENSG00000216853,ENSG00000270484,ENSG00000279403,ENSG00000220370,ENSG00000231143,ENSG00000229600,ENSG00000252249
chr6	95087472	95087640	6:95087472-95087640	ENSG00000242560,ENSG00000172461,ENSG00000219941,ENSG00000287578,ENSG00000219549,ENSG00000219627,ENSG00000270484,ENSG00000231143,ENSG00000229600
chr6	95091944	95092084	6:95091944-95092084	ENSG00000242560,ENSG00000172461,ENSG00000219941,ENSG00000287578,ENSG00000219549,ENSG00000219627,ENSG00000216853,ENSG00000270484,ENSG00000229600,ENSG00000252249
chr6	95577248	95578195	6:95577248-95578195	ENSG00000242560,ENSG00000172461,ENSG00000219941,ENSG00000287578,ENSG00000219549,ENSG00000172469,ENSG00000261366,ENSG00000219627
chr6	96521398	96522357	6:96521398-96522357	ENSG00000224384,ENSG00000216518,ENSG00000217331,ENSG00000219139,ENSG00000207309,ENSG00000213183,ENSG00000112214,ENSG00000014123,ENSG00000242560,ENSG00000233797,ENSG00000172461,ENSG00000219941,ENSG00000287578,ENSG00000219549,ENSG00000219627
chr6	96626921	96627028	6:96626921-96627028	ENSG00000224384,ENSG00000216518,ENSG00000217331,ENSG00000219139,ENSG00000207309,ENSG00000213183,ENSG00000112214,ENSG00000242560,ENSG00000172461,ENSG00000219941,ENSG00000287578,ENSG00000219549
chr6	96837122	96837754	6:96837122-96837754	ENSG00000112218,ENSG00000224384,ENSG00000216518,ENSG00000217331,ENSG00000219139,ENSG00000207309,ENSG00000213183,ENSG00000112214,ENSG00000242560,ENSG00000172461,ENSG00000219941,ENSG00000287578
chr6	96851944	96852147	6:96851944-96852147	ENSG00000112218,ENSG00000224384,ENSG00000216518,ENSG00000217331,ENSG00000219139,ENSG00000207309,ENSG00000213183,ENSG00000112214,ENSG00000242560,ENSG00000172461,ENSG00000219941,ENSG00000287578,ENSG00000219549
chr6	96897200	96898349	6:96897200-96898349	ENSG00000186231,ENSG00000263479,ENSG00000123545,ENSG00000224384,ENSG00000216518,ENSG00000217331,ENSG00000219139,ENSG00000207309,ENSG00000213183,ENSG00000112214,ENSG00000242560,ENSG00000172461,ENSG00000219941,ENSG00000287578,ENSG00000219549,ENSG00000219627
chr6	96899185	96899324	6:96899185-96899324	ENSG00000263479,ENSG00000123545,ENSG00000224384,ENSG00000216518
chr6	96924136	96925208	6:96924136-96925208	ENSG00000186231,ENSG00000263479,ENSG00000123545,ENSG00000224384,ENSG00000216518,ENSG00000217331,ENSG00000219139,ENSG00000207309,ENSG00000213183,ENSG00000112214,ENSG00000242560,ENSG00000172461,ENSG00000219941,ENSG00000287578
chr6	96968406	96968790	6:96968406-96968790	ENSG00000186231,ENSG00000224384,ENSG00000216518,ENSG00000217331,ENSG00000219139,ENSG00000242560,ENSG00000172461,ENSG00000287578
chr6	97026429	97026533	6:97026429-97026533	ENSG00000224384,ENSG00000216518,ENSG00000217331,ENSG00000219139,ENSG00000207309,ENSG00000213183,ENSG00000112214,ENSG00000242560,ENSG00000172461,ENSG00000219941,ENSG00000287578
chr6	97186534	97186684	6:97186534-97186684	ENSG00000220505,ENSG00000242560,ENSG00000172461,ENSG00000219941,ENSG00000287578
chr6	97215242	97215361	6:97215242-97215361	-
chr6	97282772	97283597	6:97282772-97283597	ENSG00000271860,ENSG00000146263
chr6	97394270	97394403	6:97394270-97394403	ENSG00000242560
chr6	97440694	97440868	6:97440694-97440868	ENSG00000271860
chr6	97497825	97498045	6:97497825-97498045	ENSG00000187472,ENSG00000236920,ENSG00000220505,ENSG00000238367,ENSG00000226207,ENSG00000271860,ENSG00000217331,ENSG00000242560,ENSG00000172461,ENSG00000219941,ENSG00000287578,ENSG00000219549
chr6	97586487	97586609	6:97586487-97586609	ENSG00000236920,ENSG00000226207
chr6	97594928	97595255	6:97594928-97595255	ENSG00000187472,ENSG00000236920,ENSG00000220505,ENSG00000238367,ENSG00000226207,ENSG00000271860,ENSG00000217331,ENSG00000242560,ENSG00000172461,ENSG00000219941,ENSG00000287578
chr6	97668865	97669007	6:97668865-97669007	ENSG00000236920,ENSG00000220505,ENSG00000226207
chr6	97669197	97669630	6:97669197-97669630	ENSG00000236920,ENSG00000220505,ENSG00000226207,ENSG00000216518,ENSG00000242560,ENSG00000219941
chr6	97947877	97948215	6:97947877-97948215	ENSG00000236920,ENSG00000220505,ENSG00000238367,ENSG00000226207,ENSG00000271860
chr6	97958208	97958466	6:97958208-97958466	ENSG00000236920,ENSG00000220505,ENSG00000238367,ENSG00000226207,ENSG00000271860,ENSG00000242560
chr6	98040323	98040450	6:98040323-98040450	ENSG00000236920,ENSG00000220505,ENSG00000238367
chr6	98833194	98833618	6:98833194-98833618	ENSG00000184486,ENSG00000283010,ENSG00000187472
chr6	98834491	98834613	6:98834491-98834613	ENSG00000184486,ENSG00000283010,ENSG00000187472
chr6	98845874	98846039	6:98845874-98846039	ENSG00000184486,ENSG00000283010,ENSG00000187472,ENSG00000236920,ENSG00000220505
chr6	98847821	98848299	6:98847821-98848299	ENSG00000184486,ENSG00000283010,ENSG00000187472,ENSG00000236920
chr6	98924728	98924940	6:98924728-98924940	ENSG00000271042,ENSG00000187472,ENSG00000236920,ENSG00000220505
chr6	98927635	98927763	6:98927635-98927763	ENSG00000187472
chr6	98947322	98948316	6:98947322-98948316	ENSG00000271042,ENSG00000112234,ENSG00000187472,ENSG00000236920,ENSG00000220505
chr6	98973708	98973847	6:98973708-98973847	ENSG00000271042,ENSG00000187472
chr6	98976790	98977130	6:98976790-98977130	ENSG00000271042,ENSG00000187472
chr6	98992538	98992912	6:98992538-98992912	ENSG00000219257,ENSG00000271042,ENSG00000187472,ENSG00000236920,ENSG00000220505
chr6	98998199	98998410	6:98998199-98998410	ENSG00000228082,ENSG00000219257,ENSG00000271042,ENSG00000187472,ENSG00000236920,ENSG00000220505
chr6	99022089	99022456	6:99022089-99022456	ENSG00000271042,ENSG00000187472,ENSG00000236920,ENSG00000220505
chr6	99032527	99032777	6:99032527-99032777	ENSG00000271042,ENSG00000187472,ENSG00000236920,ENSG00000220505
chr6	99110142	99110252	6:99110142-99110252	ENSG00000265226,ENSG00000271042,ENSG00000236920
chr6	99119526	99119667	6:99119526-99119667	ENSG00000265226,ENSG00000271042,ENSG00000187472,ENSG00000236920,ENSG00000220505
chr6	99152186	99152317	6:99152186-99152317	ENSG00000232699,ENSG00000271042
chr6	99185726	99185837	6:99185726-99185837	ENSG00000232699,ENSG00000220505
chr6	99187569	99187756	6:99187569-99187756	ENSG00000232699,ENSG00000271042,ENSG00000187472,ENSG00000236920,ENSG00000220505
chr6	99349651	99350011	6:99349651-99350011	ENSG00000146267
chr6	99393618	99394305	6:99393618-99394305	ENSG00000228506,ENSG00000132424,ENSG00000132423
chr6	99424756	99426156	6:99424756-99426156	ENSG00000228506,ENSG00000132424
chr6	99514843	99516133	6:99514843-99516133	ENSG00000112238,ENSG00000219755,ENSG00000112237,ENSG00000274603,ENSG00000279170,ENSG00000123552
chr6	99520868	99521627	6:99520868-99521627	ENSG00000112238,ENSG00000112237,ENSG00000274603,ENSG00000279170,ENSG00000123552
chr6	99568282	99569012	6:99568282-99569012	ENSG00000199303,ENSG00000112238,ENSG00000219755,ENSG00000112237,ENSG00000279170,ENSG00000123552
chr6	99588636	99588909	6:99588636-99588909	ENSG00000199303,ENSG00000112238,ENSG00000219755,ENSG00000112237
chr6	99739537	99739839	6:99739537-99739839	ENSG00000228082,ENSG00000199303,ENSG00000112238,ENSG00000219755
chr6	99746291	99746538	6:99746291-99746538	ENSG00000112246,ENSG00000213177,ENSG00000275716,ENSG00000219257,ENSG00000199303,ENSG00000112238,ENSG00000219755
chr6	99868191	99868383	6:99868191-99868383	ENSG00000228082,ENSG00000112246,ENSG00000213177,ENSG00000275716,ENSG00000219257,ENSG00000229315,ENSG00000152034,ENSG00000199303
chr6	100002028	100002165	6:100002028-100002165	ENSG00000228082,ENSG00000112246,ENSG00000213177,ENSG00000275716,ENSG00000219257,ENSG00000229315,ENSG00000152034
chr6	100228984	100229254	6:100228984-100229254	ENSG00000220695,ENSG00000228082,ENSG00000112246,ENSG00000216378,ENSG00000213177,ENSG00000275716,ENSG00000219257,ENSG00000199303
chr6	100512753	100512865	6:100512753-100512865	ENSG00000220695,ENSG00000112249,ENSG00000228082,ENSG00000112246,ENSG00000216378,ENSG00000213177,ENSG00000275716,ENSG00000219257
chr6	100720025	100720127	6:100720025-100720127	ENSG00000228082,ENSG00000112246,ENSG00000213177,ENSG00000219257
chr6	100880902	100881776	6:100880902-100881776	ENSG00000270987,ENSG00000260000,ENSG00000112249,ENSG00000228082,ENSG00000112246
chr6	101114742	101114903	6:101114742-101114903	ENSG00000219757,ENSG00000287499,ENSG00000218536,ENSG00000218475,ENSG00000228082,ENSG00000112246,ENSG00000213177,ENSG00000275716,ENSG00000219257
chr6	101393475	101393805	6:101393475-101393805	ENSG00000218475,ENSG00000164418
chr6	101393938	101394118	6:101393938-101394118	ENSG00000164418
chr6	101401808	101402624	6:101401808-101402624	ENSG00000218475,ENSG00000164418
chr6	101402676	101402988	6:101402676-101402988	ENSG00000218475,ENSG00000164418
chr6	101465901	101466176	6:101465901-101466176	ENSG00000219757,ENSG00000287499,ENSG00000218536,ENSG00000287397,ENSG00000218475,ENSG00000228082,ENSG00000112246,ENSG00000213177
chr6	101741908	101742123	6:101741908-101742123	ENSG00000219757,ENSG00000287499,ENSG00000218536
chr6	101747208	101747465	6:101747208-101747465	ENSG00000214428,ENSG00000216817,ENSG00000288084,ENSG00000219757,ENSG00000287499,ENSG00000218536,ENSG00000218475,ENSG00000228082,ENSG00000219257
chr6	101747799	101748020	6:101747799-101748020	ENSG00000214428,ENSG00000216817,ENSG00000288084,ENSG00000219757,ENSG00000287499,ENSG00000218536,ENSG00000218475,ENSG00000228082,ENSG00000219257
chr6	101776906	101777353	6:101776906-101777353	ENSG00000219757,ENSG00000287499,ENSG00000218536,ENSG00000218475
chr6	101832496	101832643	6:101832496-101832643	ENSG00000219757,ENSG00000287499,ENSG00000218536,ENSG00000218475,ENSG00000112246
chr6	102024109	102024262	6:102024109-102024262	ENSG00000219757,ENSG00000287499,ENSG00000218536,ENSG00000164418
chr6	102850033	102850139	6:102850033-102850139	ENSG00000214428,ENSG00000216817,ENSG00000288084,ENSG00000202283,ENSG00000217120,ENSG00000219757,ENSG00000287499,ENSG00000218536
chr6	103122977	103123294	6:103122977-103123294	ENSG00000214428,ENSG00000216817,ENSG00000288084,ENSG00000202283,ENSG00000217120,ENSG00000219757,ENSG00000287499,ENSG00000218536
chr6	103139405	103139659	6:103139405-103139659	ENSG00000218173,ENSG00000214428,ENSG00000216817,ENSG00000288084,ENSG00000202283,ENSG00000217120,ENSG00000219757,ENSG00000287499,ENSG00000218536
chr6	103273180	103273291	6:103273180-103273291	ENSG00000214428,ENSG00000216817,ENSG00000288084,ENSG00000202283,ENSG00000217120,ENSG00000219757,ENSG00000287499,ENSG00000218536
chr6	104525838	104525969	6:104525838-104525969	ENSG00000252944,ENSG00000218173,ENSG00000287616,ENSG00000214428,ENSG00000216817,ENSG00000288084
chr6	104614517	104614669	6:104614517-104614669	ENSG00000212147,ENSG00000252944,ENSG00000218173,ENSG00000214428,ENSG00000216817,ENSG00000288084,ENSG00000202283
chr6	104859454	104860187	6:104859454-104860187	ENSG00000212147,ENSG00000271099,ENSG00000227535,ENSG00000252944,ENSG00000085382,ENSG00000218173,ENSG00000214428,ENSG00000216817,ENSG00000288084
chr6	104941492	104941657	6:104941492-104941657	ENSG00000212147,ENSG00000187772,ENSG00000203809
chr6	104996291	104996498	6:104996291-104996498	ENSG00000212147,ENSG00000187772,ENSG00000252944,ENSG00000218173,ENSG00000214428,ENSG00000216817,ENSG00000288084
chr6	105112746	105112892	6:105112746-105112892	ENSG00000212147
chr6	105113548	105113775	6:105113548-105113775	ENSG00000212147
chr6	105135057	105135438	6:105135057-105135438	ENSG00000203808,ENSG00000112276
chr6	105136282	105137361	6:105136282-105137361	ENSG00000203808,ENSG00000112276
chr6	105137590	105137737	6:105137590-105137737	ENSG00000203808,ENSG00000112276
chr6	105164400	105164803	6:105164400-105164803	ENSG00000132429,ENSG00000203808,ENSG00000112276,ENSG00000212147,ENSG00000214428
chr6	105179186	105180536	6:105179186-105180536	ENSG00000132429,ENSG00000212147
chr6	105199780	105200051	6:105199780-105200051	ENSG00000273744,ENSG00000132429,ENSG00000212147,ENSG00000252944,ENSG00000218173,ENSG00000214428,ENSG00000216817,ENSG00000288084
chr6	105211051	105211153	6:105211051-105211153	-
chr6	105260019	105260303	6:105260019-105260303	-
chr6	105260374	105260940	6:105260374-105260940	ENSG00000231628,ENSG00000212147,ENSG00000216817
chr6	105272825	105273155	6:105272825-105273155	ENSG00000231628,ENSG00000212147
chr6	105274627	105274984	6:105274627-105274984	ENSG00000231628
chr6	105301094	105301519	6:105301094-105301519	ENSG00000244710,ENSG00000219902,ENSG00000216639
chr6	105308839	105309093	6:105308839-105309093	ENSG00000219902,ENSG00000216639
chr6	105320878	105321031	6:105320878-105321031	ENSG00000085377
chr6	105327543	105327689	6:105327543-105327689	ENSG00000085377
chr6	105330477	105330604	6:105330477-105330604	ENSG00000085377
chr6	105345593	105345830	6:105345593-105345830	ENSG00000273744,ENSG00000212147
chr6	105346119	105346358	6:105346119-105346358	-
chr6	105359541	105359676	6:105359541-105359676	-
chr6	105398085	105398275	6:105398085-105398275	ENSG00000286084,ENSG00000085377
chr6	105402484	105403682	6:105402484-105403682	ENSG00000252444,ENSG00000244710,ENSG00000273744,ENSG00000286084,ENSG00000085377,ENSG00000212147
chr6	105601425	105601872	6:105601425-105601872	ENSG00000229654,ENSG00000282408,ENSG00000207499,ENSG00000112297,ENSG00000233941,ENSG00000252444,ENSG00000244710,ENSG00000273744,ENSG00000269919,ENSG00000219088,ENSG00000237567,ENSG00000212147,ENSG00000252944,ENSG00000218173,ENSG00000214428
chr6	105604662	105604774	6:105604662-105604774	ENSG00000252444,ENSG00000244710,ENSG00000273744,ENSG00000269919,ENSG00000219088,ENSG00000237567
chr6	105678060	105678392	6:105678060-105678392	ENSG00000244710,ENSG00000273744,ENSG00000219088,ENSG00000237567
chr6	105799120	105799283	6:105799120-105799283	ENSG00000207499,ENSG00000233941,ENSG00000252444,ENSG00000244710,ENSG00000273744,ENSG00000269919,ENSG00000200198,ENSG00000237567
chr6	105892959	105893098	6:105892959-105893098	ENSG00000200198,ENSG00000284999
chr6	105911420	105911605	6:105911420-105911605	ENSG00000252444,ENSG00000244710,ENSG00000273744,ENSG00000269919,ENSG00000200198,ENSG00000284999
chr6	105992519	105992806	6:105992519-105992806	ENSG00000252444,ENSG00000244710,ENSG00000273744,ENSG00000269919,ENSG00000057657
chr6	106064147	106064396	6:106064147-106064396	ENSG00000252444,ENSG00000244710,ENSG00000273744,ENSG00000269919,ENSG00000057657
chr6	106086334	106086440	6:106086334-106086440	ENSG00000252444,ENSG00000269919,ENSG00000057657
chr6	106325296	106326060	6:106325296-106326060	ENSG00000200314,ENSG00000282408,ENSG00000207499,ENSG00000112297,ENSG00000233941,ENSG00000252444,ENSG00000244710,ENSG00000273744,ENSG00000269919,ENSG00000057663
chr6	106335190	106335293	6:106335190-106335293	ENSG00000200314,ENSG00000282408,ENSG00000202386,ENSG00000207499,ENSG00000112297,ENSG00000233941,ENSG00000252444,ENSG00000244710,ENSG00000273744,ENSG00000057663
chr6	106566637	106566750	6:106566637-106566750	ENSG00000229654,ENSG00000216977,ENSG00000200295,ENSG00000130347,ENSG00000200314,ENSG00000282408,ENSG00000202386,ENSG00000207499,ENSG00000112297,ENSG00000233941
chr6	106629325	106629824	6:106629325-106629824	ENSG00000207577,ENSG00000229654,ENSG00000216977,ENSG00000130348,ENSG00000200295,ENSG00000130347,ENSG00000200314,ENSG00000282408,ENSG00000207499,ENSG00000112297
chr6	106739454	106739807	6:106739454-106739807	ENSG00000207577,ENSG00000202285,ENSG00000235142,ENSG00000229654,ENSG00000216977,ENSG00000200295
chr6	106979507	106979640	6:106979507-106979640	ENSG00000272398,ENSG00000207577,ENSG00000229654,ENSG00000200295,ENSG00000200314,ENSG00000282408,ENSG00000202386,ENSG00000207499,ENSG00000112297,ENSG00000233941
chr6	107027995	107028706	6:107027995-107028706	ENSG00000276620,ENSG00000178409,ENSG00000130349,ENSG00000207577,ENSG00000229654,ENSG00000216977,ENSG00000200295,ENSG00000200314,ENSG00000282408,ENSG00000207499,ENSG00000112297,ENSG00000233941,ENSG00000252444
chr6	107082117	107082270	6:107082117-107082270	ENSG00000276620
chr6	107101320	107101462	6:107101320-107101462	ENSG00000276620,ENSG00000178409
chr6	107114183	107115579	6:107114183-107115579	ENSG00000276620,ENSG00000178409
chr6	107115843	107116051	6:107115843-107116051	ENSG00000276620,ENSG00000178409
chr6	107116376	107116496	6:107116376-107116496	ENSG00000276620,ENSG00000178409
chr6	107129463	107129613	6:107129463-107129613	ENSG00000276620,ENSG00000252125,ENSG00000178409
chr6	107241912	107242066	6:107241912-107242066	ENSG00000220237,ENSG00000276620
chr6	107275423	107275613	6:107275423-107275613	ENSG00000220237,ENSG00000276620
chr6	107318245	107318390	6:107318245-107318390	ENSG00000280135,ENSG00000220237,ENSG00000276620
chr6	107355743	107355949	6:107355743-107355949	ENSG00000220237,ENSG00000276620
chr6	107459223	107460159	6:107459223-107460159	ENSG00000146285,ENSG00000280135,ENSG00000220237,ENSG00000276620,ENSG00000164494
chr6	107488959	107490626	6:107488959-107490626	ENSG00000112320,ENSG00000276620
chr6	107491048	107491562	6:107491048-107491562	ENSG00000112320
chr6	107493118	107493742	6:107493118-107493742	ENSG00000112320
chr6	107495175	107495380	6:107495175-107495380	ENSG00000112320
chr6	107511475	107511722	6:107511475-107511722	ENSG00000234206
chr6	107542151	107542380	6:107542151-107542380	-
chr6	107543194	107543391	6:107543194-107543391	-
chr6	107587509	107587686	6:107587509-107587686	-
chr6	107607318	107607427	6:107607318-107607427	-
chr6	107641439	107641931	6:107641439-107641931	ENSG00000271734,ENSG00000146285,ENSG00000280135,ENSG00000112320,ENSG00000220237,ENSG00000276620
chr6	107653215	107653578	6:107653215-107653578	ENSG00000271734,ENSG00000231112,ENSG00000253090,ENSG00000224987,ENSG00000232778,ENSG00000238420,ENSG00000146285,ENSG00000280135,ENSG00000220237,ENSG00000276620
chr6	107656609	107657276	6:107656609-107657276	ENSG00000146285,ENSG00000280135,ENSG00000276620
chr6	107660914	107661063	6:107660914-107661063	ENSG00000146285,ENSG00000280135
chr6	107675151	107675635	6:107675151-107675635	ENSG00000271734,ENSG00000146285,ENSG00000280135,ENSG00000276620
chr6	107848281	107848477	6:107848281-107848477	ENSG00000232778,ENSG00000238420,ENSG00000146285,ENSG00000280135
chr6	107957318	107957585	6:107957318-107957585	ENSG00000271734,ENSG00000231112,ENSG00000253090,ENSG00000224987,ENSG00000272476,ENSG00000232778,ENSG00000238420,ENSG00000025796
chr6	107957644	107958591	6:107957644-107958591	ENSG00000279398,ENSG00000238490,ENSG00000271734,ENSG00000231112,ENSG00000253090,ENSG00000224987,ENSG00000272476,ENSG00000232778,ENSG00000238420,ENSG00000025796,ENSG00000146285
chr6	108002985	108003130	6:108002985-108003130	ENSG00000271734,ENSG00000225093,ENSG00000231112,ENSG00000253090,ENSG00000224987
chr6	108074285	108075153	6:108074285-108075153	ENSG00000200799,ENSG00000227072,ENSG00000238079,ENSG00000279498,ENSG00000230248,ENSG00000212525,ENSG00000233511,ENSG00000279398,ENSG00000112333,ENSG00000225174,ENSG00000238490,ENSG00000081087,ENSG00000271734,ENSG00000231112,ENSG00000253090,ENSG00000224987,ENSG00000232778,ENSG00000238420
chr6	108133664	108134183	6:108133664-108134183	ENSG00000200799,ENSG00000227072,ENSG00000238079,ENSG00000279498,ENSG00000230248,ENSG00000212525,ENSG00000233511,ENSG00000279398,ENSG00000112333,ENSG00000225174,ENSG00000231112,ENSG00000253090,ENSG00000224987
chr6	108260154	108261599	6:108260154-108261599	ENSG00000200799,ENSG00000227072,ENSG00000238079,ENSG00000279498,ENSG00000135537,ENSG00000206974,ENSG00000230248,ENSG00000286562,ENSG00000212525,ENSG00000233511,ENSG00000112335,ENSG00000279398,ENSG00000112333
chr6	108294586	108295538	6:108294586-108295538	ENSG00000200799,ENSG00000227072,ENSG00000238079,ENSG00000279498,ENSG00000238055,ENSG00000135537,ENSG00000206974,ENSG00000230248,ENSG00000286562,ENSG00000212525,ENSG00000233511,ENSG00000112335,ENSG00000279398,ENSG00000112333
chr6	108322874	108322974	6:108322874-108322974	ENSG00000200799,ENSG00000227072,ENSG00000238079,ENSG00000279498,ENSG00000238055,ENSG00000230248,ENSG00000279398
chr6	108542113	108542270	6:108542113-108542270	ENSG00000231559,ENSG00000286511,ENSG00000271608
chr6	108555399	108555952	6:108555399-108555952	ENSG00000231559,ENSG00000286511,ENSG00000118689,ENSG00000271608,ENSG00000287044
chr6	108557316	108558819	6:108557316-108558819	ENSG00000231559,ENSG00000286511,ENSG00000118689,ENSG00000271608,ENSG00000287044
chr6	108559107	108561264	6:108559107-108561264	ENSG00000231559,ENSG00000286511,ENSG00000203801,ENSG00000228976,ENSG00000118689,ENSG00000287044
chr6	108561765	108561999	6:108561765-108561999	ENSG00000118689,ENSG00000287044
chr6	108562071	108562335	6:108562071-108562335	ENSG00000118689,ENSG00000287044
chr6	108562504	108562988	6:108562504-108562988	ENSG00000231559,ENSG00000228976,ENSG00000118689,ENSG00000287044
chr6	108574905	108575085	6:108574905-108575085	ENSG00000228976
chr6	108578700	108578936	6:108578700-108578936	ENSG00000286511,ENSG00000228976
chr6	108580796	108580907	6:108580796-108580907	ENSG00000228976
chr6	108585843	108585959	6:108585843-108585959	ENSG00000228976
chr6	108587881	108588032	6:108587881-108588032	ENSG00000228976
chr6	108589159	108589733	6:108589159-108589733	ENSG00000286511,ENSG00000228976
chr6	108592683	108593231	6:108592683-108593231	ENSG00000228976
chr6	108594667	108594901	6:108594667-108594901	ENSG00000228976
chr6	108597119	108597246	6:108597119-108597246	ENSG00000228976
chr6	108597704	108597831	6:108597704-108597831	ENSG00000228976
chr6	108632548	108632734	6:108632548-108632734	ENSG00000228976
chr6	108644326	108644566	6:108644326-108644566	ENSG00000228976
chr6	108651866	108652209	6:108651866-108652209	ENSG00000286511,ENSG00000228976,ENSG00000118689
chr6	108653999	108654316	6:108653999-108654316	ENSG00000231559,ENSG00000286511,ENSG00000228976,ENSG00000118689
chr6	108656512	108656653	6:108656512-108656653	ENSG00000118689
chr6	108661447	108661647	6:108661447-108661647	ENSG00000118689
chr6	108662117	108662230	6:108662117-108662230	ENSG00000118689
chr6	108677417	108677541	6:108677417-108677541	-
chr6	108689257	108690063	6:108689257-108690063	ENSG00000231559,ENSG00000286511,ENSG00000203801,ENSG00000228976
chr6	108764681	108764882	6:108764681-108764882	ENSG00000203801
chr6	108782375	108782551	6:108782375-108782551	ENSG00000231559,ENSG00000286511,ENSG00000219565,ENSG00000203801
chr6	108835341	108835541	6:108835341-108835541	ENSG00000118690,ENSG00000231559,ENSG00000286511
chr6	108847964	108849076	6:108847964-108849076	ENSG00000228834,ENSG00000218872,ENSG00000118690,ENSG00000231559,ENSG00000286511
chr6	108850412	108850637	6:108850412-108850637	ENSG00000218872,ENSG00000118690
chr6	108850669	108850978	6:108850669-108850978	ENSG00000218872,ENSG00000118690,ENSG00000231559,ENSG00000286511
chr6	108874333	108874496	6:108874333-108874496	ENSG00000118690
chr6	108877100	108877459	6:108877100-108877459	ENSG00000231559
chr6	108893500	108893600	6:108893500-108893600	ENSG00000230290,ENSG00000228834
chr6	108897364	108897693	6:108897364-108897693	ENSG00000199944,ENSG00000230290,ENSG00000228834,ENSG00000231559,ENSG00000286511
chr6	108944810	108944926	6:108944810-108944926	ENSG00000230290,ENSG00000228834
chr6	108945131	108945320	6:108945131-108945320	ENSG00000230290,ENSG00000228834
chr6	108945513	108946255	6:108945513-108946255	ENSG00000199944,ENSG00000230290,ENSG00000228834,ENSG00000118690,ENSG00000227072
chr6	108946766	108947168	6:108946766-108947168	ENSG00000230290,ENSG00000228834
chr6	108948490	108948650	6:108948490-108948650	ENSG00000230290,ENSG00000228834
chr6	108966951	108967472	6:108966951-108967472	ENSG00000271730,ENSG00000230290,ENSG00000228834
chr6	108968324	108968601	6:108968324-108968601	ENSG00000230290
chr6	108971116	108972141	6:108971116-108972141	ENSG00000271730,ENSG00000230290,ENSG00000228834
chr6	108982486	108982696	6:108982486-108982696	ENSG00000271730
chr6	108982758	108982866	6:108982758-108982866	-
chr6	108988310	108988634	6:108988310-108988634	ENSG00000271730,ENSG00000080546
chr6	108988871	108989128	6:108988871-108989128	ENSG00000271730,ENSG00000080546
chr6	108998608	108998723	6:108998608-108998723	ENSG00000271730,ENSG00000080546
chr6	109002109	109002721	6:109002109-109002721	ENSG00000271730,ENSG00000080546
chr6	109008716	109009920	6:109008716-109009920	ENSG00000199944,ENSG00000271730,ENSG00000080546,ENSG00000230290,ENSG00000228834
chr6	109009998	109010098	6:109009998-109010098	ENSG00000199944,ENSG00000080546
chr6	109031540	109031690	6:109031540-109031690	ENSG00000199944
chr6	109063081	109063212	6:109063081-109063212	ENSG00000199944
chr6	109073446	109073602	6:109073446-109073602	ENSG00000199944
chr6	109080048	109080321	6:109080048-109080321	ENSG00000199944,ENSG00000080546
chr6	109082342	109082506	6:109082342-109082506	-
chr6	109083744	109083973	6:109083744-109083973	-
chr6	109084282	109084447	6:109084282-109084447	-
chr6	109091193	109091577	6:109091193-109091577	ENSG00000183137,ENSG00000080546
chr6	109093906	109094193	6:109093906-109094193	ENSG00000183137,ENSG00000080546
chr6	109094226	109095899	6:109094226-109095899	ENSG00000183137,ENSG00000080546
chr6	109187970	109188070	6:109187970-109188070	ENSG00000260273,ENSG00000135535
chr6	109236495	109236609	6:109236495-109236609	ENSG00000203799
chr6	109292512	109292781	6:109292512-109292781	ENSG00000218632,ENSG00000219700,ENSG00000233908,ENSG00000203799
chr6	109294101	109294316	6:109294101-109294316	ENSG00000218632,ENSG00000219700,ENSG00000233908,ENSG00000203799
chr6	109300228	109300600	6:109300228-109300600	ENSG00000135535,ENSG00000218632,ENSG00000201023,ENSG00000219700,ENSG00000233908,ENSG00000203799
chr6	109308134	109308469	6:109308134-109308469	ENSG00000218632,ENSG00000201023,ENSG00000219700,ENSG00000203799
chr6	109313188	109313434	6:109313188-109313434	ENSG00000218632,ENSG00000201023,ENSG00000203799
chr6	109318494	109318888	6:109318494-109318888	ENSG00000218632
chr6	109336789	109336922	6:109336789-109336922	ENSG00000218632,ENSG00000203799
chr6	109349633	109349844	6:109349633-109349844	ENSG00000218632,ENSG00000203799
chr6	109381743	109383452	6:109381743-109383452	ENSG00000260273,ENSG00000135535
chr6	109384110	109384275	6:109384110-109384275	ENSG00000260273,ENSG00000135535
chr6	109440320	109441171	6:109440320-109441171	ENSG00000135596,ENSG00000135587,ENSG00000185250
chr6	109441238	109441460	6:109441238-109441460	ENSG00000135596,ENSG00000135587,ENSG00000185250
chr6	109455883	109456099	6:109455883-109456099	ENSG00000135596,ENSG00000135587,ENSG00000185250
chr6	109457153	109457259	6:109457153-109457259	ENSG00000135596
chr6	109465764	109466038	6:109465764-109466038	ENSG00000223537,ENSG00000112365,ENSG00000135596
chr6	109482836	109483740	6:109482836-109483740	ENSG00000155085,ENSG00000223537,ENSG00000112365,ENSG00000135596,ENSG00000135587,ENSG00000185250
chr6	109690469	109691655	6:109690469-109691655	ENSG00000112367,ENSG00000155085
chr6	109705286	109705485	6:109705286-109705485	ENSG00000286691,ENSG00000112367,ENSG00000155085
chr6	109772885	109773208	6:109772885-109773208	ENSG00000112367
chr6	109793826	109794063	6:109793826-109794063	ENSG00000112367
chr6	109816815	109816965	6:109816815-109816965	-
chr6	109869910	109870021	6:109869910-109870021	-
chr6	109978647	109978766	6:109978647-109978766	ENSG00000146360
chr6	110013537	110013681	6:110013537-110013681	-
chr6	110039540	110039675	6:110039540-110039675	ENSG00000286691,ENSG00000155085
chr6	110068067	110068223	6:110068067-110068223	-
chr6	110097062	110097167	6:110097062-110097167	-
chr6	110178679	110178881	6:110178679-110178881	ENSG00000168438,ENSG00000112290
chr6	110179043	110179281	6:110179043-110179281	ENSG00000168438,ENSG00000112290
chr6	110179559	110179809	6:110179559-110179809	ENSG00000168438,ENSG00000112290
chr6	110179857	110180616	6:110179857-110180616	ENSG00000168438,ENSG00000112290
chr6	110283755	110283922	6:110283755-110283922	ENSG00000241162,ENSG00000287268
chr6	110331915	110332087	6:110331915-110332087	ENSG00000287268
chr6	110357786	110358525	6:110357786-110358525	ENSG00000241162,ENSG00000287268,ENSG00000053328
chr6	110363637	110363792	6:110363637-110363792	ENSG00000287268,ENSG00000053328
chr6	110363828	110364055	6:110363828-110364055	ENSG00000241162,ENSG00000287268,ENSG00000053328
chr6	110394400	110394737	6:110394400-110394737	ENSG00000241162
chr6	110414688	110416003	6:110414688-110416003	ENSG00000260188,ENSG00000241162,ENSG00000004809,ENSG00000203797
chr6	110509849	110509981	6:110509849-110509981	ENSG00000260188,ENSG00000241162,ENSG00000004809
chr6	110541680	110542044	6:110541680-110542044	ENSG00000219329,ENSG00000219150,ENSG00000270934,ENSG00000260188,ENSG00000004809
chr6	110542148	110543364	6:110542148-110543364	ENSG00000219329,ENSG00000200522,ENSG00000219150,ENSG00000217041,ENSG00000213150,ENSG00000270934,ENSG00000219559,ENSG00000260188,ENSG00000241162,ENSG00000004809
chr6	110566686	110567024	6:110566686-110567024	ENSG00000219329,ENSG00000200522,ENSG00000217041,ENSG00000213150,ENSG00000270934,ENSG00000219559,ENSG00000260188,ENSG00000241162,ENSG00000004809
chr6	110623273	110623396	6:110623273-110623396	ENSG00000219329,ENSG00000200522,ENSG00000219150,ENSG00000217041,ENSG00000213150,ENSG00000270934
chr6	110636901	110637060	6:110636901-110637060	ENSG00000219329,ENSG00000200522,ENSG00000219150,ENSG00000217041,ENSG00000213150,ENSG00000270934
chr6	110682435	110682627	6:110682435-110682627	ENSG00000219329,ENSG00000200522,ENSG00000219150,ENSG00000217041,ENSG00000213150,ENSG00000270934
chr6	110807175	110807341	6:110807175-110807341	ENSG00000219329,ENSG00000271607,ENSG00000200522,ENSG00000219150,ENSG00000217041,ENSG00000155111
chr6	110814431	110816125	6:110814431-110816125	ENSG00000219329,ENSG00000123505,ENSG00000271607,ENSG00000200522,ENSG00000219150,ENSG00000217041,ENSG00000155111
chr6	110853899	110854044	6:110853899-110854044	ENSG00000219329,ENSG00000271607,ENSG00000213149,ENSG00000199360,ENSG00000212587,ENSG00000200522,ENSG00000219150
chr6	110874003	110875022	6:110874003-110875022	ENSG00000219329,ENSG00000123505,ENSG00000271607,ENSG00000213149,ENSG00000199360,ENSG00000212587,ENSG00000200522,ENSG00000219150,ENSG00000217041,ENSG00000155111
chr6	110875064	110876654	6:110875064-110876654	ENSG00000219329,ENSG00000123505,ENSG00000271607,ENSG00000200522,ENSG00000219150,ENSG00000217041,ENSG00000155111
chr6	110879222	110879386	6:110879222-110879386	ENSG00000219329,ENSG00000123505,ENSG00000271607,ENSG00000200522,ENSG00000219150,ENSG00000217041,ENSG00000155111
chr6	110881686	110881842	6:110881686-110881842	ENSG00000219329,ENSG00000123505,ENSG00000271607,ENSG00000200522,ENSG00000219150,ENSG00000217041
chr6	110882061	110882259	6:110882061-110882259	ENSG00000219329,ENSG00000123505,ENSG00000271607,ENSG00000200522,ENSG00000219150,ENSG00000217041
chr6	110958367	110959080	6:110958367-110959080	ENSG00000197498,ENSG00000155115,ENSG00000219329,ENSG00000200522,ENSG00000219150,ENSG00000217041,ENSG00000270934,ENSG00000260188
chr6	110981772	110982420	6:110981772-110982420	ENSG00000197498,ENSG00000155115,ENSG00000217041
chr6	111030048	111030406	6:111030048-111030406	ENSG00000220392,ENSG00000272356,ENSG00000271789,ENSG00000218803,ENSG00000200522,ENSG00000219150,ENSG00000260188,ENSG00000241162,ENSG00000004809
chr6	111030722	111030881	6:111030722-111030881	ENSG00000218803
chr6	111032872	111033107	6:111032872-111033107	ENSG00000272356,ENSG00000271789,ENSG00000218803,ENSG00000200522,ENSG00000260188
chr6	111057438	111057554	6:111057438-111057554	ENSG00000218803
chr6	111087182	111087967	6:111087182-111087967	ENSG00000272356,ENSG00000200926,ENSG00000112394,ENSG00000218803
chr6	111105546	111105910	6:111105546-111105910	ENSG00000272356,ENSG00000271789,ENSG00000200926,ENSG00000112394,ENSG00000218803,ENSG00000260188
chr6	111113695	111114011	6:111113695-111114011	ENSG00000271789,ENSG00000200926,ENSG00000112394
chr6	111129153	111129311	6:111129153-111129311	-
chr6	111204385	111204657	6:111204385-111204657	-
chr6	111210405	111210515	6:111210405-111210515	ENSG00000218803
chr6	111220795	111220937	6:111220795-111220937	ENSG00000272356,ENSG00000271789
chr6	111228665	111228947	6:111228665-111228947	ENSG00000272356,ENSG00000271789
chr6	111230224	111230646	6:111230224-111230646	ENSG00000272356,ENSG00000271789
chr6	111258978	111259757	6:111258978-111259757	ENSG00000231889,ENSG00000229276,ENSG00000220392,ENSG00000272356,ENSG00000009413,ENSG00000271789,ENSG00000173214,ENSG00000231046
chr6	111382660	111382902	6:111382660-111382902	ENSG00000218676,ENSG00000229276,ENSG00000220392,ENSG00000272356,ENSG00000009413,ENSG00000271789
chr6	111417339	111417557	6:111417339-111417557	ENSG00000286616,ENSG00000220506,ENSG00000218676,ENSG00000229276,ENSG00000220392,ENSG00000272356,ENSG00000009413,ENSG00000271789
chr6	111463056	111463328	6:111463056-111463328	ENSG00000220506,ENSG00000231889,ENSG00000218676,ENSG00000229276,ENSG00000220392,ENSG00000272356,ENSG00000009413,ENSG00000271789
chr6	111482061	111484341	6:111482061-111484341	ENSG00000286616,ENSG00000220506,ENSG00000231889,ENSG00000218676,ENSG00000229276,ENSG00000220392,ENSG00000272356,ENSG00000009413
chr6	111534485	111534754	6:111534485-111534754	ENSG00000286616,ENSG00000220506,ENSG00000231889,ENSG00000218676,ENSG00000229276,ENSG00000220392,ENSG00000272356,ENSG00000009413,ENSG00000271789
chr6	111552290	111552738	6:111552290-111552738	ENSG00000056972,ENSG00000286616,ENSG00000220506,ENSG00000231889,ENSG00000218676,ENSG00000229276,ENSG00000220392,ENSG00000272356,ENSG00000009413
chr6	111564778	111564966	6:111564778-111564966	ENSG00000056972,ENSG00000286616,ENSG00000220506,ENSG00000231889
chr6	111567118	111567241	6:111567118-111567241	ENSG00000056972,ENSG00000231889
chr6	111591370	111591860	6:111591370-111591860	ENSG00000255389,ENSG00000286616,ENSG00000220506
chr6	111599385	111599485	6:111599385-111599485	ENSG00000255389,ENSG00000056972
chr6	111602016	111602173	6:111602016-111602173	ENSG00000255389,ENSG00000056972
chr6	111602575	111603329	6:111602575-111603329	ENSG00000255389,ENSG00000056972,ENSG00000286616,ENSG00000220506,ENSG00000231889,ENSG00000229276,ENSG00000220392,ENSG00000009413
chr6	111604169	111604734	6:111604169-111604734	ENSG00000255389,ENSG00000056972,ENSG00000220506,ENSG00000231889,ENSG00000229276,ENSG00000009413
chr6	111605151	111606200	6:111605151-111606200	ENSG00000056972
chr6	111625936	111626368	6:111625936-111626368	ENSG00000220506,ENSG00000229276,ENSG00000220392,ENSG00000272356,ENSG00000271789
chr6	111642645	111642825	6:111642645-111642825	ENSG00000286616,ENSG00000220506,ENSG00000229276,ENSG00000220392,ENSG00000272356,ENSG00000271789
chr6	111663307	111663507	6:111663307-111663507	ENSG00000220392
chr6	111668630	111668803	6:111668630-111668803	ENSG00000271789
chr6	111680183	111680346	6:111680183-111680346	ENSG00000010810
chr6	111691519	111691664	6:111691519-111691664	ENSG00000010810
chr6	111692790	111693094	6:111692790-111693094	ENSG00000010810
chr6	111710012	111710216	6:111710012-111710216	ENSG00000112761,ENSG00000227012,ENSG00000010810
chr6	111711529	111711784	6:111711529-111711784	ENSG00000112761,ENSG00000227012,ENSG00000010810
chr6	111712465	111712734	6:111712465-111712734	ENSG00000112761,ENSG00000227012,ENSG00000010810
chr6	111777509	111777609	6:111777509-111777609	ENSG00000010810
chr6	111781208	111781367	6:111781208-111781367	ENSG00000227012,ENSG00000010810
chr6	111817881	111818010	6:111817881-111818010	ENSG00000227012,ENSG00000010810
chr6	111843767	111843903	6:111843767-111843903	ENSG00000227012,ENSG00000010810
chr6	111847153	111847380	6:111847153-111847380	ENSG00000227012,ENSG00000010810
chr6	111848409	111848512	6:111848409-111848512	ENSG00000227012,ENSG00000010810
chr6	111848575	111848678	6:111848575-111848678	ENSG00000227012,ENSG00000010810
chr6	111849378	111849592	6:111849378-111849592	ENSG00000227012,ENSG00000010810
chr6	111850649	111850777	6:111850649-111850777	ENSG00000227012,ENSG00000010810
chr6	111872441	111872661	6:111872441-111872661	ENSG00000227012,ENSG00000010810
chr6	111872824	111873736	6:111872824-111873736	ENSG00000227012,ENSG00000010810
chr6	111997185	111997373	6:111997185-111997373	ENSG00000112761,ENSG00000227012
chr6	112043121	112043265	6:112043121-112043265	ENSG00000112761
chr6	112043631	112043926	6:112043631-112043926	ENSG00000112761
chr6	112085758	112086027	6:112085758-112086027	ENSG00000203778,ENSG00000074935,ENSG00000112761
chr6	112087010	112088009	6:112087010-112088009	ENSG00000203778,ENSG00000074935,ENSG00000112761
chr6	112091414	112091514	6:112091414-112091514	ENSG00000203778,ENSG00000074935
chr6	112113494	112113632	6:112113494-112113632	-
chr6	112139170	112139320	6:112139170-112139320	ENSG00000237234,ENSG00000112769
chr6	112149465	112149589	6:112149465-112149589	ENSG00000237234
chr6	112214742	112214993	6:112214742-112214993	ENSG00000270661,ENSG00000207044,ENSG00000112769
chr6	112218498	112219098	6:112218498-112219098	ENSG00000215807,ENSG00000219773,ENSG00000281613,ENSG00000226440,ENSG00000271208,ENSG00000270661,ENSG00000207044,ENSG00000112769
chr6	112223062	112223208	6:112223062-112223208	ENSG00000271208,ENSG00000270661,ENSG00000207044,ENSG00000112769
chr6	112233024	112233290	6:112233024-112233290	ENSG00000281613,ENSG00000226440,ENSG00000271208,ENSG00000207044
chr6	112237589	112237947	6:112237589-112237947	ENSG00000281613,ENSG00000226440,ENSG00000271208,ENSG00000207044
chr6	112251313	112251437	6:112251313-112251437	ENSG00000112769
chr6	112252681	112252915	6:112252681-112252915	ENSG00000281613,ENSG00000226440,ENSG00000207044,ENSG00000112769
chr6	112253080	112253267	6:112253080-112253267	ENSG00000112769
chr6	112253440	112254700	6:112253440-112254700	ENSG00000281613,ENSG00000226440,ENSG00000207044,ENSG00000112769
chr6	112255127	112255227	6:112255127-112255227	ENSG00000112769
chr6	112258763	112259970	6:112258763-112259970	ENSG00000286914,ENSG00000217770,ENSG00000207044,ENSG00000112769
chr6	112282274	112282455	6:112282274-112282455	ENSG00000232299,ENSG00000286914,ENSG00000217770,ENSG00000215807,ENSG00000219773,ENSG00000216663,ENSG00000207044
chr6	112296235	112296397	6:112296235-112296397	ENSG00000232299,ENSG00000286914,ENSG00000217770,ENSG00000215807,ENSG00000219773,ENSG00000216663,ENSG00000207044
chr6	112337301	112337454	6:112337301-112337454	ENSG00000225580,ENSG00000232299,ENSG00000286914,ENSG00000217770,ENSG00000215807,ENSG00000219773,ENSG00000251258,ENSG00000216663
chr6	112780621	112780753	6:112780621-112780753	ENSG00000175967,ENSG00000232316,ENSG00000223811,ENSG00000216904,ENSG00000287728,ENSG00000218490,ENSG00000288560,ENSG00000201386,ENSG00000271498,ENSG00000225580,ENSG00000232299,ENSG00000286914,ENSG00000217770,ENSG00000215807,ENSG00000219773
chr6	112956981	112957139	6:112956981-112957139	ENSG00000287728,ENSG00000218490,ENSG00000288560,ENSG00000201386,ENSG00000271498,ENSG00000225580,ENSG00000232299
chr6	113172423	113172920	6:113172423-113172920	ENSG00000232395,ENSG00000175967,ENSG00000223811,ENSG00000216904,ENSG00000287728,ENSG00000218490,ENSG00000288560,ENSG00000201386,ENSG00000271498,ENSG00000225580,ENSG00000232299,ENSG00000286914,ENSG00000217770
chr6	113184719	113185086	6:113184719-113185086	ENSG00000232395,ENSG00000175967,ENSG00000232316,ENSG00000223811,ENSG00000216904,ENSG00000287728,ENSG00000218490,ENSG00000288560,ENSG00000201386,ENSG00000271498,ENSG00000225580,ENSG00000232299,ENSG00000286914,ENSG00000215807,ENSG00000219773
chr6	113306668	113306798	6:113306668-113306798	ENSG00000175967,ENSG00000232316,ENSG00000223811,ENSG00000216904,ENSG00000287728,ENSG00000218490,ENSG00000288560,ENSG00000271498,ENSG00000225580,ENSG00000232299,ENSG00000286914
chr6	113402673	113402794	6:113402673-113402794	ENSG00000175967,ENSG00000232316,ENSG00000223811,ENSG00000218490,ENSG00000271498,ENSG00000225580,ENSG00000232299
chr6	113414608	113414748	6:113414608-113414748	ENSG00000232316,ENSG00000223811,ENSG00000218490,ENSG00000225580,ENSG00000232299
chr6	113527103	113527286	6:113527103-113527286	ENSG00000218208,ENSG00000236347,ENSG00000232316,ENSG00000223811,ENSG00000216904,ENSG00000271498,ENSG00000225580,ENSG00000232299
chr6	113564396	113565135	6:113564396-113565135	ENSG00000226079,ENSG00000232395,ENSG00000212333,ENSG00000216723,ENSG00000175967,ENSG00000219758,ENSG00000231912,ENSG00000218208,ENSG00000232316,ENSG00000223811,ENSG00000287728,ENSG00000218490,ENSG00000288560,ENSG00000271498,ENSG00000225580,ENSG00000232299,ENSG00000286914,ENSG00000219773
chr6	113632489	113632767	6:113632489-113632767	ENSG00000230943,ENSG00000218208
chr6	113651222	113651460	6:113651222-113651460	ENSG00000230943,ENSG00000218208,ENSG00000232316,ENSG00000223811,ENSG00000218490,ENSG00000225580
chr6	113732556	113732899	6:113732556-113732899	ENSG00000218208,ENSG00000232316,ENSG00000223811,ENSG00000218490,ENSG00000225580
chr6	113825905	113826048	6:113825905-113826048	ENSG00000175967,ENSG00000219758,ENSG00000231912,ENSG00000218208,ENSG00000232316,ENSG00000223811,ENSG00000271498
chr6	113854828	113854932	6:113854828-113854932	ENSG00000277443,ENSG00000219758,ENSG00000231912
chr6	113857199	113857380	6:113857199-113857380	ENSG00000175967,ENSG00000277443,ENSG00000219758,ENSG00000231912,ENSG00000218208,ENSG00000232316,ENSG00000223811,ENSG00000287728,ENSG00000218490,ENSG00000288560,ENSG00000271498,ENSG00000232299
chr6	113858838	113859248	6:113858838-113859248	ENSG00000175967,ENSG00000227502,ENSG00000277443,ENSG00000219758,ENSG00000231912,ENSG00000218208,ENSG00000232316,ENSG00000223811,ENSG00000216904,ENSG00000287728,ENSG00000218490,ENSG00000288560,ENSG00000271498,ENSG00000225580,ENSG00000232299,ENSG00000286914,ENSG00000217770,ENSG00000219773
chr6	113879605	113879783	6:113879605-113879783	ENSG00000175967,ENSG00000227502,ENSG00000232316,ENSG00000223811,ENSG00000287728,ENSG00000218490,ENSG00000288560,ENSG00000271498,ENSG00000225580,ENSG00000232299,ENSG00000286914
chr6	113970259	113971643	6:113970259-113971643	ENSG00000216471,ENSG00000216723,ENSG00000228624,ENSG00000196591
chr6	113994988	113995129	6:113994988-113995129	ENSG00000216471,ENSG00000216723,ENSG00000228624
chr6	113995744	113996001	6:113995744-113996001	ENSG00000212333,ENSG00000216471,ENSG00000216723,ENSG00000228624,ENSG00000196591
chr6	114108499	114108609	6:114108499-114108609	ENSG00000232395,ENSG00000212333,ENSG00000216471,ENSG00000216723,ENSG00000228624
chr6	114343543	114343751	6:114343543-114343751	ENSG00000251882,ENSG00000287097,ENSG00000226079,ENSG00000232395,ENSG00000218089,ENSG00000212333,ENSG00000216471,ENSG00000249853
chr6	114354625	114354761	6:114354625-114354761	ENSG00000226079,ENSG00000232395,ENSG00000218089,ENSG00000212333,ENSG00000249853
chr6	114740655	114740814	6:114740655-114740814	ENSG00000219619,ENSG00000251882,ENSG00000287097,ENSG00000226079,ENSG00000232395,ENSG00000212333,ENSG00000216471,ENSG00000216723
chr6	115195366	115195522	6:115195366-115195522	ENSG00000228777,ENSG00000219619,ENSG00000251882,ENSG00000287097,ENSG00000226079,ENSG00000232395,ENSG00000212333
chr6	115271116	115271247	6:115271116-115271247	ENSG00000219619,ENSG00000251882,ENSG00000287097,ENSG00000226079,ENSG00000232395
chr6	115545181	115545636	6:115545181-115545636	ENSG00000228777,ENSG00000219619,ENSG00000251882,ENSG00000287097,ENSG00000226079,ENSG00000232395,ENSG00000212333
chr6	115601121	115601413	6:115601121-115601413	ENSG00000228777,ENSG00000219619,ENSG00000251882,ENSG00000287097,ENSG00000226079,ENSG00000232395,ENSG00000212333
chr6	115866013	115866243	6:115866013-115866243	ENSG00000185002,ENSG00000173612,ENSG00000228777,ENSG00000219619,ENSG00000251882,ENSG00000287097,ENSG00000226079,ENSG00000232395,ENSG00000212333
chr6	115969721	115969835	6:115969721-115969835	ENSG00000251882
chr6	116005098	116005581	6:116005098-116005581	ENSG00000218428,ENSG00000178425,ENSG00000186743,ENSG00000287933,ENSG00000251882,ENSG00000287097,ENSG00000226079
chr6	116008448	116009193	6:116008448-116009193	ENSG00000218428,ENSG00000186743,ENSG00000287933
chr6	116010852	116011192	6:116010852-116011192	ENSG00000218428,ENSG00000186743,ENSG00000287933
chr6	116017398	116017575	6:116017398-116017575	ENSG00000186743,ENSG00000287933
chr6	116061503	116061744	6:116061503-116061744	ENSG00000186743,ENSG00000287933,ENSG00000111816
chr6	116093918	116094123	6:116093918-116094123	ENSG00000218428,ENSG00000186743,ENSG00000287933
chr6	116099344	116099452	6:116099344-116099452	ENSG00000178425,ENSG00000186743,ENSG00000287933
chr6	116100289	116101695	6:116100289-116101695	ENSG00000218428,ENSG00000123500,ENSG00000178425,ENSG00000186743,ENSG00000287933
chr6	116127875	116128114	6:116127875-116128114	ENSG00000218428,ENSG00000123500
chr6	116174077	116174177	6:116174077-116174177	ENSG00000218428,ENSG00000123500
chr6	116211074	116211393	6:116211074-116211393	ENSG00000183807,ENSG00000234117,ENSG00000218428
chr6	116217176	116217281	6:116217176-116217281	-
chr6	116246175	116246345	6:116246175-116246345	ENSG00000111817,ENSG00000187189,ENSG00000236326
chr6	116248504	116248689	6:116248504-116248689	ENSG00000111817,ENSG00000187189,ENSG00000236326
chr6	116251889	116252128	6:116251889-116252128	ENSG00000233558,ENSG00000111817,ENSG00000187189,ENSG00000236326
chr6	116253509	116254421	6:116253509-116254421	ENSG00000189241,ENSG00000233558,ENSG00000111817,ENSG00000187189,ENSG00000236326
chr6	116255310	116255583	6:116255310-116255583	ENSG00000189241,ENSG00000233558,ENSG00000111817,ENSG00000187189
chr6	116265306	116265437	6:116265306-116265437	ENSG00000189241,ENSG00000233558
chr6	116268681	116268786	6:116268681-116268786	ENSG00000189241,ENSG00000233558
chr6	116279004	116280208	6:116279004-116280208	ENSG00000178033,ENSG00000173626,ENSG00000234117,ENSG00000189241,ENSG00000233558,ENSG00000111817
chr6	116321446	116321691	6:116321446-116321691	ENSG00000178033,ENSG00000173626,ENSG00000234117,ENSG00000217241,ENSG00000285446
chr6	116329202	116329351	6:116329202-116329351	ENSG00000178033,ENSG00000234117,ENSG00000217241
chr6	116370540	116371782	6:116370540-116371782	ENSG00000178033,ENSG00000234117,ENSG00000217241,ENSG00000285446,ENSG00000111817
chr6	116408515	116408723	6:116408515-116408723	ENSG00000178033,ENSG00000234117,ENSG00000217241,ENSG00000285446,ENSG00000111817
chr6	116411088	116411246	6:116411088-116411246	ENSG00000217241,ENSG00000285446,ENSG00000111817
chr6	116411303	116411481	6:116411303-116411481	ENSG00000178033,ENSG00000234117,ENSG00000217241,ENSG00000285446,ENSG00000111817
chr6	116412449	116412573	6:116412449-116412573	ENSG00000234117,ENSG00000217241,ENSG00000285446,ENSG00000111817
chr6	116461987	116462372	6:116461987-116462372	ENSG00000178033,ENSG00000234117,ENSG00000188820,ENSG00000244158,ENSG00000218153,ENSG00000217241
chr6	116468415	116468547	6:116468415-116468547	ENSG00000178033,ENSG00000234117,ENSG00000188820,ENSG00000244158,ENSG00000218153,ENSG00000217241
chr6	116532114	116532249	6:116532114-116532249	ENSG00000164451,ENSG00000178033,ENSG00000173626,ENSG00000234117,ENSG00000217241
chr6	116557880	116558168	6:116557880-116558168	ENSG00000164451,ENSG00000178033,ENSG00000173626,ENSG00000234117
chr6	116561525	116561645	6:116561525-116561645	ENSG00000178033,ENSG00000173626
chr6	116564978	116565230	6:116564978-116565230	ENSG00000111832,ENSG00000173626
chr6	116570863	116571877	6:116570863-116571877	ENSG00000183807,ENSG00000153975,ENSG00000111834,ENSG00000111832,ENSG00000164451,ENSG00000178033,ENSG00000173626,ENSG00000234117,ENSG00000217241,ENSG00000189241
chr6	116572239	116572466	6:116572239-116572466	ENSG00000111832,ENSG00000178033,ENSG00000173626
chr6	116616133	116616528	6:116616133-116616528	ENSG00000183807,ENSG00000111834
chr6	116668358	116668931	6:116668358-116668931	ENSG00000183807,ENSG00000196911,ENSG00000153975
chr6	116680871	116681763	6:116680871-116681763	ENSG00000173612,ENSG00000183807,ENSG00000196911,ENSG00000153975
chr6	117074798	117074902	6:117074798-117074902	ENSG00000200248,ENSG00000217089,ENSG00000185002
chr6	117136804	117136976	6:117136804-117136976	ENSG00000200248,ENSG00000217089,ENSG00000185002,ENSG00000173612,ENSG00000183807
chr6	117137728	117138060	6:117137728-117138060	ENSG00000200248,ENSG00000217089,ENSG00000185002,ENSG00000173612,ENSG00000183807
chr6	117138918	117139270	6:117138918-117139270	ENSG00000200248,ENSG00000217089,ENSG00000185002,ENSG00000173612,ENSG00000183807
chr6	117143054	117143338	6:117143054-117143338	ENSG00000200248,ENSG00000217089,ENSG00000185002,ENSG00000173612,ENSG00000183807,ENSG00000251882
chr6	117149378	117149745	6:117149378-117149745	ENSG00000200248,ENSG00000217089,ENSG00000185002,ENSG00000173612,ENSG00000183807
chr6	117157552	117157743	6:117157552-117157743	ENSG00000200248,ENSG00000217089,ENSG00000185002,ENSG00000173612
chr6	117167789	117167916	6:117167789-117167916	ENSG00000217089,ENSG00000185002,ENSG00000173612
chr6	117199967	117200412	6:117199967-117200412	ENSG00000217089,ENSG00000185002,ENSG00000173612
chr6	117207036	117207254	6:117207036-117207254	ENSG00000217089,ENSG00000185002,ENSG00000173612
chr6	117265467	117265704	6:117265467-117265704	ENSG00000170162,ENSG00000287253
chr6	117290553	117290689	6:117290553-117290689	ENSG00000222713,ENSG00000251814
chr6	117303427	117303615	6:117303427-117303615	ENSG00000222713,ENSG00000251814
chr6	117338692	117338846	6:117338692-117338846	ENSG00000218233,ENSG00000047936
chr6	117395113	117395448	6:117395113-117395448	ENSG00000226181,ENSG00000219703
chr6	117396246	117396517	6:117396246-117396517	ENSG00000218233,ENSG00000207461,ENSG00000226181,ENSG00000219703,ENSG00000282218,ENSG00000185002,ENSG00000173612
chr6	117423828	117424052	6:117423828-117424052	ENSG00000218233,ENSG00000207461,ENSG00000226181,ENSG00000219703,ENSG00000047936
chr6	117482332	117483634	6:117482332-117483634	ENSG00000207461,ENSG00000164465,ENSG00000226181,ENSG00000282218
chr6	117483681	117483781	6:117483681-117483781	ENSG00000207461,ENSG00000164465,ENSG00000226181
chr6	117512600	117512705	6:117512600-117512705	ENSG00000207461,ENSG00000164465
chr6	117547720	117548580	6:117547720-117548580	ENSG00000207461,ENSG00000164465,ENSG00000226181,ENSG00000282218
chr6	117593063	117593304	6:117593063-117593304	ENSG00000218233,ENSG00000047932,ENSG00000207461,ENSG00000226181,ENSG00000282218
chr6	117601934	117603019	6:117601934-117603019	ENSG00000218233,ENSG00000047932,ENSG00000207461,ENSG00000164465,ENSG00000226181,ENSG00000282218
chr6	117605322	117605470	6:117605322-117605470	ENSG00000218233,ENSG00000047932,ENSG00000207461,ENSG00000226181,ENSG00000282218
chr6	117674980	117675831	6:117674980-117675831	ENSG00000153989,ENSG00000218233,ENSG00000207461,ENSG00000226181,ENSG00000282218
chr6	117781703	117781805	6:117781703-117781805	ENSG00000218233
chr6	117906869	117907293	6:117906869-117907293	ENSG00000230202,ENSG00000196376
chr6	117907507	117907629	6:117907507-117907629	ENSG00000196376
chr6	118103494	118103677	6:118103494-118103677	ENSG00000230202
chr6	118218252	118218462	6:118218252-118218462	ENSG00000230202
chr6	118220867	118221030	6:118220867-118221030	ENSG00000230202
chr6	118264059	118264209	6:118264059-118264209	ENSG00000230202
chr6	118283881	118284165	6:118283881-118284165	-
chr6	118284665	118285369	6:118284665-118285369	-
chr6	118286161	118286457	6:118286161-118286457	-
chr6	118287075	118287809	6:118287075-118287809	-
chr6	118288785	118289046	6:118288785-118289046	-
chr6	118292717	118292842	6:118292717-118292842	-
chr6	118295026	118295254	6:118295026-118295254	-
chr6	118295356	118295715	6:118295356-118295715	-
chr6	118295893	118296112	6:118295893-118296112	-
chr6	118296278	118296459	6:118296278-118296459	-
chr6	118296600	118296853	6:118296600-118296853	-
chr6	118297875	118297999	6:118297875-118297999	-
chr6	118303415	118303525	6:118303415-118303525	-
chr6	118307631	118307990	6:118307631-118307990	ENSG00000230202
chr6	118308933	118309127	6:118308933-118309127	-
chr6	118309491	118309643	6:118309491-118309643	-
chr6	118316052	118316222	6:118316052-118316222	-
chr6	118325359	118325506	6:118325359-118325506	-
chr6	118325538	118325724	6:118325538-118325724	-
chr6	118370681	118371103	6:118370681-118371103	ENSG00000206857,ENSG00000286540,ENSG00000230202
chr6	118372039	118373011	6:118372039-118373011	ENSG00000206857,ENSG00000286540,ENSG00000230202
chr6	118377883	118378581	6:118377883-118378581	ENSG00000287992,ENSG00000286540,ENSG00000230202
chr6	118398222	118398375	6:118398222-118398375	-
chr6	118457100	118457229	6:118457100-118457229	ENSG00000216809
chr6	118464719	118464922	6:118464719-118464922	ENSG00000216809
chr6	118476645	118476931	6:118476645-118476931	-
chr6	118504663	118504970	6:118504663-118504970	ENSG00000169075
chr6	118509096	118509286	6:118509096-118509286	ENSG00000169075
chr6	118511061	118511315	6:118511061-118511315	-
chr6	118512288	118512612	6:118512288-118512612	-
chr6	118514251	118515054	6:118514251-118515054	ENSG00000169075,ENSG00000230202
chr6	118526182	118526573	6:118526182-118526573	-
chr6	118536685	118536802	6:118536685-118536802	-
chr6	118537469	118538073	6:118537469-118538073	ENSG00000198523
chr6	118539293	118539423	6:118539293-118539423	-
chr6	118543922	118544039	6:118543922-118544039	ENSG00000198523
chr6	118546971	118547148	6:118546971-118547148	ENSG00000198523
chr6	118547978	118548475	6:118547978-118548475	ENSG00000198523
chr6	118551147	118551419	6:118551147-118551419	ENSG00000198523
chr6	118551781	118551893	6:118551781-118551893	ENSG00000198523
chr6	118552438	118552584	6:118552438-118552584	ENSG00000198523
chr6	118554063	118554533	6:118554063-118554533	ENSG00000198523
chr6	118554608	118555484	6:118554608-118555484	ENSG00000286339
chr6	118555837	118556159	6:118555837-118556159	-
chr6	118556478	118556669	6:118556478-118556669	-
chr6	118557506	118557731	6:118557506-118557731	-
chr6	118557933	118558317	6:118557933-118558317	ENSG00000286339
chr6	118558481	118559011	6:118558481-118559011	-
chr6	118560459	118560654	6:118560459-118560654	ENSG00000286339
chr6	118562293	118562709	6:118562293-118562709	ENSG00000286339
chr6	118562827	118563231	6:118562827-118563231	ENSG00000286339
chr6	118563644	118563752	6:118563644-118563752	ENSG00000286339
chr6	118565453	118565571	6:118565453-118565571	ENSG00000286339,ENSG00000111860
chr6	118568077	118568237	6:118568077-118568237	ENSG00000286339,ENSG00000111860
chr6	118580837	118581080	6:118580837-118581080	ENSG00000217330
chr6	118618865	118619039	6:118618865-118619039	-
chr6	118650499	118651986	6:118650499-118651986	ENSG00000111860
chr6	118709203	118709528	6:118709203-118709528	ENSG00000111860
chr6	118743843	118744023	6:118743843-118744023	ENSG00000225549
chr6	118776681	118776810	6:118776681-118776810	ENSG00000225549
chr6	118800636	118800770	6:118800636-118800770	ENSG00000225549
chr6	118893169	118895377	6:118893169-118895377	ENSG00000111875,ENSG00000111877
chr6	118934421	118935348	6:118934421-118935348	ENSG00000207982,ENSG00000222649,ENSG00000253194,ENSG00000111875,ENSG00000111877
chr6	118939703	118940000	6:118939703-118940000	ENSG00000222649,ENSG00000253194,ENSG00000111877
chr6	119078506	119078995	6:119078506-119078995	ENSG00000207982,ENSG00000222649,ENSG00000111879
chr6	119110864	119111005	6:119110864-119111005	ENSG00000265725,ENSG00000207982,ENSG00000222649,ENSG00000111879
chr6	119147447	119147570	6:119147447-119147570	ENSG00000220139,ENSG00000111879
chr6	119148579	119148776	6:119148579-119148776	ENSG00000216316,ENSG00000220139,ENSG00000111879
chr6	119296147	119296251	6:119296147-119296251	ENSG00000265725,ENSG00000200732,ENSG00000216316,ENSG00000220139
chr6	119349057	119349240	6:119349057-119349240	ENSG00000287100,ENSG00000200732,ENSG00000216316,ENSG00000111885
chr6	119349397	119350250	6:119349397-119350250	ENSG00000286540,ENSG00000265725,ENSG00000287100,ENSG00000200732,ENSG00000216316,ENSG00000111885,ENSG00000220139
chr6	119361293	119361497	6:119361293-119361497	ENSG00000206857,ENSG00000286540,ENSG00000265725,ENSG00000200732,ENSG00000216316,ENSG00000220139,ENSG00000222649
chr6	119384605	119384714	6:119384605-119384714	ENSG00000216710,ENSG00000200310,ENSG00000206857,ENSG00000286540,ENSG00000265725,ENSG00000200732,ENSG00000216316
chr6	119495226	119495730	6:119495226-119495730	ENSG00000216710,ENSG00000200310,ENSG00000206857,ENSG00000286540,ENSG00000265725,ENSG00000216316
chr6	119742335	119742445	6:119742335-119742445	ENSG00000287992,ENSG00000216710,ENSG00000200310,ENSG00000206857,ENSG00000286540,ENSG00000265725
chr6	121055704	121055824	6:121055704-121055824	ENSG00000272714,ENSG00000220447,ENSG00000207403,ENSG00000206598,ENSG00000287992,ENSG00000216710,ENSG00000200310,ENSG00000206857,ENSG00000286540
chr6	121334392	121335077	6:121334392-121335077	ENSG00000272714,ENSG00000220447,ENSG00000207403,ENSG00000206598,ENSG00000146350,ENSG00000200310
chr6	121430597	121430733	6:121430597-121430733	ENSG00000152661
chr6	121434477	121434711	6:121434477-121434711	ENSG00000201379,ENSG00000219784,ENSG00000152661,ENSG00000272714,ENSG00000220447
chr6	121435383	121435796	6:121435383-121435796	ENSG00000218180,ENSG00000220326,ENSG00000201379,ENSG00000219784,ENSG00000199458,ENSG00000152661,ENSG00000272714,ENSG00000220447,ENSG00000207403,ENSG00000206598
chr6	121437015	121437333	6:121437015-121437333	ENSG00000219784,ENSG00000152661
chr6	121437477	121437708	6:121437477-121437708	ENSG00000219784,ENSG00000152661
chr6	121437911	121438591	6:121437911-121438591	ENSG00000219784,ENSG00000152661
chr6	121439626	121439829	6:121439626-121439829	ENSG00000152661
chr6	121439948	121440106	6:121439948-121440106	ENSG00000219784,ENSG00000199458,ENSG00000152661
chr6	121441234	121441374	6:121441234-121441374	ENSG00000219784,ENSG00000199458,ENSG00000152661
chr6	121441598	121441817	6:121441598-121441817	ENSG00000219784,ENSG00000199458,ENSG00000152661
chr6	121442451	121442559	6:121442451-121442559	ENSG00000219784,ENSG00000199458,ENSG00000152661
chr6	121442662	121442984	6:121442662-121442984	ENSG00000201379,ENSG00000219784,ENSG00000199458,ENSG00000152661
chr6	121444164	121444621	6:121444164-121444621	ENSG00000201379,ENSG00000219784,ENSG00000199458,ENSG00000152661,ENSG00000207403
chr6	121446863	121447008	6:121446863-121447008	ENSG00000201379,ENSG00000219784,ENSG00000199458
chr6	121584724	121584973	6:121584724-121584973	ENSG00000218180,ENSG00000220326,ENSG00000222659,ENSG00000201379,ENSG00000219784
chr6	121666850	121667098	6:121666850-121667098	ENSG00000217139,ENSG00000219135,ENSG00000218180,ENSG00000220326,ENSG00000201379,ENSG00000219784,ENSG00000272714,ENSG00000287992,ENSG00000206857
chr6	121780345	121780668	6:121780345-121780668	ENSG00000217139,ENSG00000219135,ENSG00000218180,ENSG00000220326,ENSG00000201379,ENSG00000219784,ENSG00000272714,ENSG00000220447,ENSG00000207403,ENSG00000287992,ENSG00000216710,ENSG00000200310,ENSG00000206857,ENSG00000286540
chr6	121835786	121835949	6:121835786-121835949	ENSG00000220326,ENSG00000201379,ENSG00000272714,ENSG00000207403,ENSG00000286540
chr6	121838839	121839251	6:121838839-121839251	ENSG00000199932,ENSG00000220184,ENSG00000217139,ENSG00000219135,ENSG00000218180,ENSG00000220326,ENSG00000201379,ENSG00000219784,ENSG00000272714,ENSG00000220447,ENSG00000207403,ENSG00000206598,ENSG00000287992,ENSG00000216710,ENSG00000200310,ENSG00000206857,ENSG00000286540
chr6	121849566	121849790	6:121849566-121849790	ENSG00000220184,ENSG00000217139,ENSG00000219135,ENSG00000218180,ENSG00000220326,ENSG00000201379,ENSG00000219784,ENSG00000272714,ENSG00000220447,ENSG00000207403,ENSG00000206598
chr6	121851132	121851342	6:121851132-121851342	ENSG00000220184,ENSG00000220326,ENSG00000201379,ENSG00000219784,ENSG00000272714,ENSG00000220447,ENSG00000207403,ENSG00000206598
chr6	121932680	121932935	6:121932680-121932935	ENSG00000220326,ENSG00000201379,ENSG00000219784,ENSG00000272714,ENSG00000220447,ENSG00000207403,ENSG00000206598,ENSG00000287992,ENSG00000216710,ENSG00000200310
chr6	122008150	122008964	6:122008150-122008964	ENSG00000146352,ENSG00000285652,ENSG00000199932,ENSG00000220326,ENSG00000201379,ENSG00000219784,ENSG00000272714,ENSG00000220447,ENSG00000207403,ENSG00000206598,ENSG00000287992,ENSG00000216710,ENSG00000200310,ENSG00000206857,ENSG00000286540
chr6	122033611	122033854	6:122033611-122033854	ENSG00000199932,ENSG00000220326,ENSG00000201379,ENSG00000219784,ENSG00000272714,ENSG00000220447,ENSG00000207403,ENSG00000206598,ENSG00000287992,ENSG00000216710
chr6	122049485	122049617	6:122049485-122049617	ENSG00000272714,ENSG00000220447,ENSG00000207403,ENSG00000206598,ENSG00000287992,ENSG00000216710
chr6	122068496	122068639	6:122068496-122068639	ENSG00000220447,ENSG00000207403,ENSG00000206857
chr6	122126989	122127322	6:122126989-122127322	ENSG00000199932,ENSG00000287992
chr6	122127596	122127837	6:122127596-122127837	ENSG00000199932,ENSG00000287992
chr6	122127980	122129083	6:122127980-122129083	ENSG00000146352,ENSG00000285652,ENSG00000199932,ENSG00000219784,ENSG00000272714,ENSG00000220447,ENSG00000207403,ENSG00000206598,ENSG00000287992,ENSG00000216710,ENSG00000200310,ENSG00000206857
chr6	122129424	122130601	6:122129424-122130601	ENSG00000146352,ENSG00000285652,ENSG00000199932,ENSG00000217139,ENSG00000219135,ENSG00000201379,ENSG00000219784,ENSG00000272714,ENSG00000220447,ENSG00000207403,ENSG00000206598,ENSG00000287992,ENSG00000216710,ENSG00000200310
chr6	122147244	122147575	6:122147244-122147575	ENSG00000199932,ENSG00000220447,ENSG00000207403,ENSG00000216710
chr6	122153669	122153843	6:122153669-122153843	ENSG00000199932
chr6	122180244	122180442	6:122180244-122180442	ENSG00000199932,ENSG00000220447,ENSG00000207403,ENSG00000287992
chr6	122184618	122184796	6:122184618-122184796	ENSG00000199932,ENSG00000220447,ENSG00000207403,ENSG00000287992
chr6	122381637	122381778	6:122381637-122381778	ENSG00000277408,ENSG00000279114,ENSG00000275339,ENSG00000111897,ENSG00000279453
chr6	122399171	122400322	6:122399171-122400322	ENSG00000287818,ENSG00000279114,ENSG00000135549,ENSG00000275339,ENSG00000111897,ENSG00000279453,ENSG00000025156
chr6	122401229	122401375	6:122401229-122401375	ENSG00000279114,ENSG00000275339,ENSG00000111897,ENSG00000279453,ENSG00000025156
chr6	122403461	122403629	6:122403461-122403629	ENSG00000275339,ENSG00000279453,ENSG00000025156
chr6	122403734	122403908	6:122403734-122403908	ENSG00000275339,ENSG00000279453,ENSG00000025156
chr6	122416936	122417220	6:122416936-122417220	ENSG00000275339,ENSG00000279453,ENSG00000025156
chr6	122471177	122472147	6:122471177-122472147	ENSG00000279114,ENSG00000135549,ENSG00000275339,ENSG00000111897,ENSG00000279453
chr6	122492027	122492195	6:122492027-122492195	ENSG00000287818,ENSG00000272472,ENSG00000277408,ENSG00000279114,ENSG00000135549,ENSG00000275339,ENSG00000111897,ENSG00000279453
chr6	122530558	122530714	6:122530558-122530714	ENSG00000287818,ENSG00000272472,ENSG00000277408
chr6	122610199	122610606	6:122610199-122610606	ENSG00000287818,ENSG00000272472,ENSG00000287258,ENSG00000135549
chr6	122610765	122611002	6:122610765-122611002	ENSG00000287818,ENSG00000272472,ENSG00000287258,ENSG00000135549
chr6	122789067	122790258	6:122789067-122790258	ENSG00000146352,ENSG00000285652,ENSG00000172594,ENSG00000164434,ENSG00000240606,ENSG00000287818,ENSG00000272472
chr6	122790439	122790569	6:122790439-122790569	ENSG00000172594,ENSG00000164434,ENSG00000240606,ENSG00000287818
chr6	122798204	122798532	6:122798204-122798532	ENSG00000172594,ENSG00000164434,ENSG00000240606,ENSG00000287818
chr6	122839609	122839713	6:122839609-122839713	ENSG00000232362,ENSG00000164434,ENSG00000240606,ENSG00000287818
chr6	122869532	122869717	6:122869532-122869717	ENSG00000146352,ENSG00000285652,ENSG00000232362,ENSG00000240606,ENSG00000287818,ENSG00000272472
chr6	123227854	123228188	6:123227854-123228188	ENSG00000146352,ENSG00000285652
chr6	123295329	123295467	6:123295329-123295467	ENSG00000146352,ENSG00000285652,ENSG00000287818
chr6	123306521	123306669	6:123306521-123306669	ENSG00000146352,ENSG00000285652,ENSG00000287818
chr6	123309249	123309410	6:123309249-123309410	ENSG00000146352,ENSG00000285652,ENSG00000287818
chr6	123380398	123380529	6:123380398-123380529	ENSG00000235535
chr6	123415950	123416293	6:123415950-123416293	-
chr6	123434335	123434436	6:123434335-123434436	ENSG00000235535
chr6	123439423	123439833	6:123439423-123439833	ENSG00000235535
chr6	123441490	123441672	6:123441490-123441672	ENSG00000235535
chr6	123441754	123442354	6:123441754-123442354	ENSG00000235535
chr6	123446522	123446727	6:123446522-123446727	-
chr6	123454626	123454807	6:123454626-123454807	-
chr6	123490887	123491010	6:123490887-123491010	-
chr6	123495056	123495251	6:123495056-123495251	-
chr6	123495473	123495702	6:123495473-123495702	-
chr6	123508451	123508591	6:123508451-123508591	ENSG00000285691
chr6	123515857	123515967	6:123515857-123515967	ENSG00000285691,ENSG00000186439
chr6	123517546	123517777	6:123517546-123517777	ENSG00000285691,ENSG00000186439
chr6	123518715	123519553	6:123518715-123519553	ENSG00000285691,ENSG00000186439
chr6	123520313	123520541	6:123520313-123520541	ENSG00000285691,ENSG00000186439
chr6	123534029	123534162	6:123534029-123534162	ENSG00000186439
chr6	123534313	123534589	6:123534313-123534589	ENSG00000285941,ENSG00000285691,ENSG00000186439
chr6	123569669	123569864	6:123569669-123569864	ENSG00000285941
chr6	123571004	123571118	6:123571004-123571118	ENSG00000285941
chr6	123604114	123604448	6:123604114-123604448	ENSG00000285941
chr6	123616164	123616280	6:123616164-123616280	ENSG00000285941
chr6	123617029	123617264	6:123617029-123617264	ENSG00000285941
chr6	123619213	123619477	6:123619213-123619477	ENSG00000285941
chr6	123629389	123629499	6:123629389-123629499	ENSG00000285941,ENSG00000186439
chr6	123633745	123633883	6:123633745-123633883	ENSG00000186439
chr6	123635244	123635450	6:123635244-123635450	ENSG00000186439
chr6	123635657	123635834	6:123635657-123635834	ENSG00000186439
chr6	123636401	123636618	6:123636401-123636618	ENSG00000186439
chr6	123636655	123637408	6:123636655-123637408	ENSG00000186439
chr6	123640702	123640964	6:123640702-123640964	ENSG00000186439
chr6	123715412	123715544	6:123715412-123715544	-
chr6	123802647	123802900	6:123802647-123802900	ENSG00000237321,ENSG00000188580
chr6	123803874	123804083	6:123803874-123804083	ENSG00000237321,ENSG00000188580
chr6	123888851	123889053	6:123888851-123889053	ENSG00000237321
chr6	123965997	123966108	6:123965997-123966108	ENSG00000237321
chr6	124002570	124003005	6:124002570-124003005	ENSG00000237321
chr6	124747477	124747615	6:124747477-124747615	ENSG00000201613,ENSG00000207632
chr6	124765408	124765617	6:124765408-124765617	-
chr6	124795955	124796171	6:124795955-124796171	ENSG00000201613
chr6	124961785	124963381	6:124961785-124963381	ENSG00000146373,ENSG00000236548
chr6	124964242	124964563	6:124964242-124964563	ENSG00000146373,ENSG00000236548
chr6	125004207	125004466	6:125004207-125004466	ENSG00000146373,ENSG00000236548
chr6	125020032	125020205	6:125020032-125020205	ENSG00000146373
chr6	125075192	125075353	6:125075192-125075353	-
chr6	125089104	125089237	6:125089104-125089237	-
chr6	125099586	125099971	6:125099586-125099971	ENSG00000146373,ENSG00000236548
chr6	125103044	125103176	6:125103044-125103176	-
chr6	125149655	125149805	6:125149655-125149805	ENSG00000111907
chr6	125153555	125154667	6:125153555-125154667	ENSG00000111907
chr6	125174731	125174924	6:125174731-125174924	-
chr6	125188722	125188846	6:125188722-125188846	-
chr6	125189022	125189158	6:125189022-125189158	-
chr6	125197756	125198547	6:125197756-125198547	ENSG00000111907
chr6	125206070	125206189	6:125206070-125206189	ENSG00000111907
chr6	125206497	125206639	6:125206497-125206639	ENSG00000111907
chr6	125208489	125208592	6:125208489-125208592	ENSG00000111907
chr6	125215347	125215547	6:125215347-125215547	ENSG00000111907
chr6	125220907	125221057	6:125220907-125221057	ENSG00000111907
chr6	125224396	125224509	6:125224396-125224509	ENSG00000111907
chr6	125273983	125274333	6:125273983-125274333	ENSG00000286299,ENSG00000111906
chr6	125295025	125295381	6:125295025-125295381	ENSG00000111906
chr6	125301472	125302053	6:125301472-125302053	ENSG00000111906
chr6	125311118	125311415	6:125311118-125311415	ENSG00000111906
chr6	125314184	125314416	6:125314184-125314416	ENSG00000251920,ENSG00000111906
chr6	125340230	125340807	6:125340230-125340807	ENSG00000275953,ENSG00000201613,ENSG00000207632,ENSG00000213133,ENSG00000222445
chr6	125363154	125364115	6:125363154-125364115	ENSG00000213133
chr6	125370359	125370743	6:125370359-125370743	ENSG00000217404,ENSG00000217325,ENSG00000201613,ENSG00000207632,ENSG00000222445,ENSG00000226409
chr6	125444638	125444760	6:125444638-125444760	ENSG00000226409
chr6	125537225	125537416	6:125537225-125537416	-
chr6	125540044	125540151	6:125540044-125540151	-
chr6	125546959	125547061	6:125546959-125547061	-
chr6	125584510	125584967	6:125584510-125584967	ENSG00000287731,ENSG00000217404,ENSG00000217325,ENSG00000275953,ENSG00000201613,ENSG00000207632,ENSG00000213133,ENSG00000226409
chr6	125588222	125588654	6:125588222-125588654	-
chr6	125597415	125597854	6:125597415-125597854	-
chr6	125598311	125598699	6:125598311-125598699	ENSG00000287731,ENSG00000201613,ENSG00000207632
chr6	125611892	125612041	6:125611892-125612041	-
chr6	125659132	125659325	6:125659132-125659325	ENSG00000217404,ENSG00000217325,ENSG00000275953,ENSG00000201613,ENSG00000224506
chr6	125670557	125671003	6:125670557-125671003	ENSG00000275953,ENSG00000207632,ENSG00000224506
chr6	125678738	125678850	6:125678738-125678850	ENSG00000224506
chr6	125743786	125743946	6:125743786-125743946	ENSG00000135547,ENSG00000237742
chr6	125745697	125746048	6:125745697-125746048	ENSG00000135547,ENSG00000237742
chr6	125746707	125747246	6:125746707-125747246	ENSG00000135547,ENSG00000237742
chr6	125747586	125750583	6:125747586-125750583	ENSG00000135547,ENSG00000237742
chr6	125753362	125753580	6:125753362-125753580	ENSG00000135547,ENSG00000237742
chr6	125756110	125756379	6:125756110-125756379	ENSG00000135547,ENSG00000237742
chr6	125759035	125759780	6:125759035-125759780	-
chr6	125760142	125760266	6:125760142-125760266	-
chr6	125766021	125766270	6:125766021-125766270	ENSG00000251920,ENSG00000222445
chr6	125780197	125781326	6:125780197-125781326	ENSG00000251920,ENSG00000111911,ENSG00000222445,ENSG00000232131,ENSG00000111912
chr6	125789743	125791315	6:125789743-125791315	ENSG00000251920,ENSG00000111911,ENSG00000222445,ENSG00000232131,ENSG00000111912
chr6	125791688	125791864	6:125791688-125791864	ENSG00000222445,ENSG00000232131,ENSG00000111912
chr6	125956562	125957461	6:125956562-125957461	ENSG00000066651,ENSG00000251920,ENSG00000111911,ENSG00000222445,ENSG00000232131,ENSG00000111912
chr6	125986240	125986900	6:125986240-125986900	ENSG00000066651,ENSG00000251920,ENSG00000222445
chr6	125996093	125996226	6:125996093-125996226	ENSG00000217404,ENSG00000217325,ENSG00000213133,ENSG00000066651,ENSG00000251920
chr6	126030101	126030301	6:126030101-126030301	ENSG00000287731,ENSG00000217404,ENSG00000217325,ENSG00000275953,ENSG00000201613,ENSG00000207632,ENSG00000213133
chr6	126033663	126034028	6:126033663-126034028	ENSG00000287731,ENSG00000217404,ENSG00000217325,ENSG00000275953,ENSG00000201613,ENSG00000207632,ENSG00000213133,ENSG00000251920
chr6	126118127	126118311	6:126118127-126118311	ENSG00000287731,ENSG00000217404,ENSG00000217325,ENSG00000275953,ENSG00000201613,ENSG00000207632,ENSG00000213133
chr6	126339995	126340166	6:126339995-126340166	ENSG00000287731,ENSG00000217404,ENSG00000217325,ENSG00000275953,ENSG00000201613,ENSG00000207632,ENSG00000203760,ENSG00000213133
chr6	127079832	127079947	6:127079832-127079947	ENSG00000287731,ENSG00000217404,ENSG00000217325,ENSG00000275953,ENSG00000201613,ENSG00000207632
chr6	127121505	127121658	6:127121505-127121658	ENSG00000146374,ENSG00000217404,ENSG00000286215
chr6	127148645	127148797	6:127148645-127148797	ENSG00000146374,ENSG00000287731,ENSG00000217404,ENSG00000217325,ENSG00000275953,ENSG00000201613,ENSG00000207632,ENSG00000286215
chr6	127191777	127192080	6:127191777-127192080	ENSG00000220694,ENSG00000220522,ENSG00000213131,ENSG00000287731,ENSG00000217404,ENSG00000217325,ENSG00000275953,ENSG00000201613,ENSG00000286215
chr6	127266466	127267808	6:127266466-127267808	ENSG00000220522,ENSG00000220744,ENSG00000213131,ENSG00000251768,ENSG00000093144,ENSG00000118518,ENSG00000286215
chr6	127268201	127268303	6:127268201-127268303	ENSG00000251768,ENSG00000118518
chr6	127268348	127268633	6:127268348-127268633	ENSG00000251768,ENSG00000118518
chr6	127342985	127343701	6:127342985-127343701	ENSG00000220694,ENSG00000220522,ENSG00000220744,ENSG00000213131,ENSG00000251768,ENSG00000093144
chr6	127459352	127459552	6:127459352-127459552	ENSG00000260212,ENSG00000218187,ENSG00000219284,ENSG00000255330,ENSG00000189367,ENSG00000220694,ENSG00000220522,ENSG00000220744,ENSG00000213131,ENSG00000251768
chr6	127465018	127465133	6:127465018-127465133	ENSG00000260212,ENSG00000218187,ENSG00000219284,ENSG00000184530,ENSG00000214338,ENSG00000255330,ENSG00000189367,ENSG00000220694,ENSG00000220522,ENSG00000220744,ENSG00000213131,ENSG00000251768
chr6	127516159	127516389	6:127516159-127516389	ENSG00000219284,ENSG00000184530,ENSG00000214338,ENSG00000255330,ENSG00000220694,ENSG00000220522,ENSG00000220744,ENSG00000213131,ENSG00000251768
chr6	127737069	127737192	6:127737069-127737192	ENSG00000274493,ENSG00000172673,ENSG00000281248,ENSG00000219699,ENSG00000260212,ENSG00000218187,ENSG00000219284
chr6	128039668	128039811	6:128039668-128039811	ENSG00000227945,ENSG00000274493,ENSG00000172673
chr6	128068150	128068430	6:128068150-128068430	ENSG00000227945,ENSG00000152894,ENSG00000274493,ENSG00000172673,ENSG00000281248,ENSG00000219699,ENSG00000260212,ENSG00000218187,ENSG00000219284
chr6	128112583	128112825	6:128112583-128112825	ENSG00000274493,ENSG00000172673
chr6	128139648	128139812	6:128139648-128139812	ENSG00000274493,ENSG00000172673
chr6	128328093	128328244	6:128328093-128328244	ENSG00000152894
chr6	128357437	128357692	6:128357437-128357692	ENSG00000274493,ENSG00000172673
chr6	128357813	128357932	6:128357813-128357932	-
chr6	128370219	128370324	6:128370219-128370324	-
chr6	128504378	128504479	6:128504378-128504479	ENSG00000224733
chr6	128519016	128521032	6:128519016-128521032	ENSG00000152894
chr6	128554441	128554565	6:128554441-128554565	ENSG00000206982,ENSG00000213130,ENSG00000172673
chr6	128601131	128601346	6:128601131-128601346	ENSG00000220110,ENSG00000206982,ENSG00000213130,ENSG00000274493,ENSG00000172673,ENSG00000281248,ENSG00000219699,ENSG00000260212,ENSG00000218187
chr6	128648081	128648560	6:128648081-128648560	ENSG00000202200,ENSG00000220110,ENSG00000206982,ENSG00000213130,ENSG00000274493,ENSG00000172673,ENSG00000281248,ENSG00000219699,ENSG00000260212,ENSG00000218187,ENSG00000219284
chr6	128649539	128649699	6:128649539-128649699	ENSG00000220110,ENSG00000206982,ENSG00000213130,ENSG00000274493
chr6	128731283	128731426	6:128731283-128731426	ENSG00000202200,ENSG00000274493,ENSG00000172673,ENSG00000281248,ENSG00000219699,ENSG00000260212,ENSG00000218187,ENSG00000219284
chr6	128828171	128828385	6:128828171-128828385	ENSG00000202200
chr6	128848311	128848755	6:128848311-128848755	ENSG00000202200,ENSG00000274493,ENSG00000172673,ENSG00000281248,ENSG00000219699,ENSG00000260212,ENSG00000218187,ENSG00000219284,ENSG00000220884,ENSG00000219302,ENSG00000203756,ENSG00000164483,ENSG00000164484
chr6	128882627	128883569	6:128882627-128883569	ENSG00000196569,ENSG00000202200,ENSG00000220884
chr6	128888461	128889025	6:128888461-128889025	ENSG00000196569,ENSG00000220884
chr6	128889978	128890178	6:128889978-128890178	ENSG00000196569,ENSG00000220884
chr6	128892185	128892409	6:128892185-128892409	ENSG00000196569,ENSG00000202200,ENSG00000220884
chr6	128952999	128953202	6:128952999-128953202	ENSG00000202200,ENSG00000281248,ENSG00000219699,ENSG00000220884
chr6	129096960	129097201	6:129096960-129097201	ENSG00000202200,ENSG00000260212,ENSG00000218187,ENSG00000220884,ENSG00000219642,ENSG00000203756,ENSG00000227678,ENSG00000164484
chr6	129102868	129103210	6:129102868-129103210	ENSG00000202200,ENSG00000220884,ENSG00000219642
chr6	129105199	129105317	6:129105199-129105317	-
chr6	129113771	129113916	6:129113771-129113916	ENSG00000219642
chr6	129133515	129133629	6:129133515-129133629	ENSG00000219642
chr6	129133873	129134233	6:129133873-129134233	ENSG00000219642
chr6	129134568	129134844	6:129134568-129134844	ENSG00000219284,ENSG00000219642,ENSG00000164483,ENSG00000164484
chr6	129138833	129139074	6:129138833-129139074	ENSG00000219642
chr6	129140706	129140906	6:129140706-129140906	ENSG00000219642
chr6	129141658	129141879	6:129141658-129141879	ENSG00000219642
chr6	129249084	129249265	6:129249084-129249265	-
chr6	129252174	129252344	6:129252174-129252344	-
chr6	129267111	129267258	6:129267111-129267258	-
chr6	129279822	129279946	6:129279822-129279946	-
chr6	129280826	129280978	6:129280826-129280978	-
chr6	129297749	129297864	6:129297749-129297864	ENSG00000196569
chr6	129312918	129313180	6:129312918-129313180	ENSG00000203756,ENSG00000227678,ENSG00000164483,ENSG00000164484,ENSG00000202438
chr6	129314296	129314412	6:129314296-129314412	-
chr6	129314560	129314889	6:129314560-129314889	ENSG00000202438
chr6	129340442	129340580	6:129340442-129340580	-
chr6	129341134	129341317	6:129341134-129341317	-
chr6	129342332	129342499	6:129342332-129342499	-
chr6	129346819	129347468	6:129346819-129347468	ENSG00000202200,ENSG00000172673,ENSG00000281248,ENSG00000219699,ENSG00000260212,ENSG00000218187,ENSG00000219284,ENSG00000220522,ENSG00000226149,ENSG00000218689,ENSG00000218725,ENSG00000219302,ENSG00000203756,ENSG00000227678,ENSG00000164483,ENSG00000164484,ENSG00000202438,ENSG00000229923,ENSG00000256162
chr6	129351929	129352099	6:129351929-129352099	-
chr6	129353077	129353439	6:129353077-129353439	ENSG00000226149,ENSG00000219302,ENSG00000203756,ENSG00000227678,ENSG00000164483,ENSG00000164484,ENSG00000202438,ENSG00000229923
chr6	129368149	129368392	6:129368149-129368392	-
chr6	129369800	129370026	6:129369800-129370026	ENSG00000164483
chr6	129381378	129381494	6:129381378-129381494	ENSG00000260212,ENSG00000218187
chr6	129416454	129416999	6:129416454-129416999	ENSG00000281248,ENSG00000219699,ENSG00000226149,ENSG00000218725,ENSG00000219302,ENSG00000203756,ENSG00000227678
chr6	129434175	129434388	6:129434175-129434388	ENSG00000252554
chr6	129440640	129441101	6:129440640-129441101	ENSG00000281248,ENSG00000219699,ENSG00000252554,ENSG00000226149,ENSG00000218689,ENSG00000218725,ENSG00000219302,ENSG00000203756,ENSG00000227678,ENSG00000164483,ENSG00000164484,ENSG00000202438,ENSG00000229923
chr6	129475518	129475751	6:129475518-129475751	ENSG00000233351
chr6	129491596	129491696	6:129491596-129491696	ENSG00000196569,ENSG00000226149,ENSG00000233351
chr6	129493779	129493918	6:129493779-129493918	ENSG00000196569,ENSG00000226149,ENSG00000233351,ENSG00000218689
chr6	129499149	129499252	6:129499149-129499252	ENSG00000196569,ENSG00000226149,ENSG00000218689
chr6	129501507	129501714	6:129501507-129501714	ENSG00000226149,ENSG00000218689,ENSG00000219302,ENSG00000203756
chr6	129503327	129503517	6:129503327-129503517	ENSG00000226149,ENSG00000218689
chr6	129507186	129507359	6:129507186-129507359	ENSG00000226149,ENSG00000218689
chr6	129508559	129508677	6:129508559-129508677	ENSG00000226149,ENSG00000218689
chr6	129710101	129710370	6:129710101-129710370	ENSG00000146376,ENSG00000218689,ENSG00000218725,ENSG00000219302,ENSG00000203756,ENSG00000227678,ENSG00000229923
chr6	129775243	129775353	6:129775243-129775353	ENSG00000218689,ENSG00000219666,ENSG00000218725,ENSG00000219302,ENSG00000203756
chr6	130018417	130018674	6:130018417-130018674	ENSG00000218689,ENSG00000218725,ENSG00000219302,ENSG00000203756,ENSG00000198945,ENSG00000227678,ENSG00000164483,ENSG00000164484,ENSG00000229923
chr6	130019390	130019649	6:130019390-130019649	ENSG00000203756,ENSG00000198945
chr6	130021139	130021330	6:130021139-130021330	ENSG00000218689,ENSG00000218725,ENSG00000219302,ENSG00000203756,ENSG00000198945,ENSG00000227678,ENSG00000164483,ENSG00000164484,ENSG00000229923,ENSG00000256162
chr6	130885480	130885623	6:130885480-130885623	ENSG00000164484,ENSG00000229923,ENSG00000256162,ENSG00000079819
chr6	131062515	131062648	6:131062515-131062648	ENSG00000079819
chr6	131063075	131063625	6:131063075-131063625	ENSG00000164484,ENSG00000202438,ENSG00000229923,ENSG00000256162,ENSG00000079819
chr6	131135183	131136070	6:131135183-131136070	ENSG00000227678,ENSG00000164483,ENSG00000164484,ENSG00000202438,ENSG00000229923,ENSG00000256162,ENSG00000118507,ENSG00000218857,ENSG00000236761
chr6	131178118	131178254	6:131178118-131178254	ENSG00000164484,ENSG00000202438,ENSG00000229923,ENSG00000256162,ENSG00000218857,ENSG00000118520
chr6	131199788	131199950	6:131199788-131199950	ENSG00000229923,ENSG00000256162,ENSG00000118507,ENSG00000218857,ENSG00000118520
chr6	131250299	131250549	6:131250299-131250549	ENSG00000164484,ENSG00000202438,ENSG00000256162,ENSG00000118507,ENSG00000218857,ENSG00000118520
chr6	131259254	131259428	6:131259254-131259428	ENSG00000256162,ENSG00000118507
chr6	131460048	131460208	6:131460048-131460208	ENSG00000219776,ENSG00000118520
chr6	131600796	131601016	6:131600796-131601016	ENSG00000256162,ENSG00000118520,ENSG00000112282,ENSG00000252560
chr6	131627950	131628543	6:131627950-131628543	ENSG00000164484,ENSG00000202438,ENSG00000229923,ENSG00000256162,ENSG00000118520,ENSG00000112282,ENSG00000154269,ENSG00000252560
chr6	131694974	131695104	6:131694974-131695104	ENSG00000252560,ENSG00000180658,ENSG00000236761,ENSG00000216917,ENSG00000266807,ENSG00000219532,ENSG00000200895,ENSG00000237115,ENSG00000236673,ENSG00000280058
chr6	131807567	131808477	6:131807567-131808477	ENSG00000180658,ENSG00000236761,ENSG00000216917,ENSG00000266807,ENSG00000197594,ENSG00000219532,ENSG00000200895,ENSG00000237115,ENSG00000236673
chr6	131851171	131851348	6:131851171-131851348	ENSG00000236761,ENSG00000216917,ENSG00000266807,ENSG00000197594,ENSG00000219532,ENSG00000200895,ENSG00000237115,ENSG00000236673
chr6	131851459	131851665	6:131851459-131851665	ENSG00000236761,ENSG00000216917,ENSG00000266807,ENSG00000197594,ENSG00000219532,ENSG00000200895,ENSG00000237115,ENSG00000236673
chr6	131910099	131910213	6:131910099-131910213	ENSG00000236761,ENSG00000216917,ENSG00000266807,ENSG00000219532,ENSG00000200895,ENSG00000237115,ENSG00000236673,ENSG00000280058,ENSG00000236166,ENSG00000265669
chr6	131915300	131915409	6:131915300-131915409	ENSG00000216917,ENSG00000236673,ENSG00000280058,ENSG00000236166
chr6	131949983	131950184	6:131949983-131950184	ENSG00000118523,ENSG00000227220,ENSG00000236166,ENSG00000265669
chr6	131950548	131951100	6:131950548-131951100	ENSG00000118523,ENSG00000227220,ENSG00000236166,ENSG00000265669
chr6	131951132	131951472	6:131951132-131951472	ENSG00000118523,ENSG00000227220,ENSG00000236166,ENSG00000265669
chr6	132131103	132131233	6:132131103-132131233	ENSG00000236166,ENSG00000265669,ENSG00000280155,ENSG00000228495
chr6	132131792	132132043	6:132131792-132132043	ENSG00000236166,ENSG00000265669,ENSG00000280155,ENSG00000228495
chr6	132132511	132132612	6:132132511-132132612	ENSG00000236166,ENSG00000265669,ENSG00000280155,ENSG00000228495
chr6	132279680	132280006	6:132279680-132280006	ENSG00000223912,ENSG00000079931,ENSG00000237449
chr6	132300488	132300605	6:132300488-132300605	ENSG00000079931,ENSG00000235998,ENSG00000146383,ENSG00000237449,ENSG00000286663,ENSG00000146378
chr6	132456941	132457128	6:132456941-132457128	ENSG00000079931,ENSG00000146385,ENSG00000235998,ENSG00000146383,ENSG00000135569,ENSG00000237449,ENSG00000286663,ENSG00000179073,ENSG00000146378
chr6	132484284	132484387	6:132484284-132484387	ENSG00000079931,ENSG00000146385,ENSG00000235998,ENSG00000146383,ENSG00000286663,ENSG00000146378
chr6	132507976	132508094	6:132507976-132508094	ENSG00000079950,ENSG00000146385,ENSG00000235998,ENSG00000146383,ENSG00000135569,ENSG00000237449,ENSG00000146378,ENSG00000218991
chr6	132512578	132513554	6:132512578-132513554	ENSG00000079931,ENSG00000079950,ENSG00000225343,ENSG00000237110,ENSG00000146385,ENSG00000235998,ENSG00000146383,ENSG00000135569,ENSG00000237449,ENSG00000286663,ENSG00000179073,ENSG00000146378,ENSG00000146399,ENSG00000218194,ENSG00000112299,ENSG00000218991,ENSG00000093134,ENSG00000234484
chr6	132515327	132515436	6:132515327-132515436	ENSG00000079950,ENSG00000225343,ENSG00000146385,ENSG00000235998,ENSG00000146383,ENSG00000135569,ENSG00000237449,ENSG00000286663,ENSG00000179073,ENSG00000146378,ENSG00000146399
chr6	132530518	132530623	6:132530518-132530623	ENSG00000237110,ENSG00000146385,ENSG00000235998,ENSG00000146383,ENSG00000135569,ENSG00000237449,ENSG00000286663,ENSG00000179073,ENSG00000146378,ENSG00000146399,ENSG00000218194,ENSG00000112299,ENSG00000218991,ENSG00000093134
chr6	132764483	132764660	6:132764483-132764660	ENSG00000146383,ENSG00000135569,ENSG00000237449,ENSG00000286663,ENSG00000179073,ENSG00000146378,ENSG00000146399,ENSG00000218194,ENSG00000112299,ENSG00000218991,ENSG00000093134,ENSG00000112303,ENSG00000234484,ENSG00000271488
chr6	132768053	132768222	6:132768053-132768222	ENSG00000235998,ENSG00000135569,ENSG00000237449,ENSG00000286663,ENSG00000179073,ENSG00000146378,ENSG00000146399,ENSG00000218194,ENSG00000112299,ENSG00000218991,ENSG00000093134,ENSG00000112303,ENSG00000234484,ENSG00000271488
chr6	132798289	132798746	6:132798289-132798746	ENSG00000235998,ENSG00000135569,ENSG00000237449,ENSG00000179073,ENSG00000146378,ENSG00000146399,ENSG00000218194,ENSG00000112299,ENSG00000218991,ENSG00000093134,ENSG00000234484,ENSG00000146409,ENSG00000112306
chr6	132799048	132799235	6:132799048-132799235	ENSG00000235998,ENSG00000135569,ENSG00000237449,ENSG00000286663,ENSG00000179073,ENSG00000146378,ENSG00000146399,ENSG00000218194,ENSG00000112299,ENSG00000218991,ENSG00000093134,ENSG00000234484,ENSG00000146409,ENSG00000112306
chr6	132813245	132813398	6:132813245-132813398	ENSG00000218194,ENSG00000146409,ENSG00000112306,ENSG00000206754,ENSG00000221500,ENSG00000200534
chr6	132813755	132814892	6:132813755-132814892	ENSG00000146385,ENSG00000235998,ENSG00000146383,ENSG00000135569,ENSG00000237449,ENSG00000286663,ENSG00000179073,ENSG00000146378,ENSG00000146399,ENSG00000218194,ENSG00000112299,ENSG00000218991,ENSG00000093134,ENSG00000234484,ENSG00000146409,ENSG00000112306,ENSG00000206754,ENSG00000221500,ENSG00000200534,ENSG00000220557
chr6	132919147	132919268	6:132919147-132919268	ENSG00000220557,ENSG00000279960
chr6	132919543	132919816	6:132919543-132919816	ENSG00000146383,ENSG00000135569,ENSG00000286663,ENSG00000220557,ENSG00000279960,ENSG00000213122
chr6	132963092	132963243	6:132963092-132963243	ENSG00000146383,ENSG00000135569,ENSG00000237449,ENSG00000286663,ENSG00000179073,ENSG00000146378,ENSG00000218991,ENSG00000220557,ENSG00000279960,ENSG00000231023,ENSG00000213122,ENSG00000238059
chr6	133041116	133041385	6:133041116-133041385	ENSG00000286663,ENSG00000146399,ENSG00000220557,ENSG00000279960,ENSG00000213122,ENSG00000286438
chr6	133047117	133047518	6:133047117-133047518	ENSG00000135569,ENSG00000286663,ENSG00000146378,ENSG00000220557,ENSG00000279960,ENSG00000213122,ENSG00000286438
chr6	133055507	133055856	6:133055507-133055856	ENSG00000213122,ENSG00000286438
chr6	133057104	133057248	6:133057104-133057248	ENSG00000213122,ENSG00000286438
chr6	133062127	133062522	6:133062127-133062522	ENSG00000146383,ENSG00000237449,ENSG00000286663,ENSG00000179073,ENSG00000146378,ENSG00000146399,ENSG00000218991,ENSG00000220557,ENSG00000279960,ENSG00000231023,ENSG00000213122,ENSG00000286438,ENSG00000220113,ENSG00000218213
chr6	133062713	133063190	6:133062713-133063190	ENSG00000213122,ENSG00000286438
chr6	133067964	133068310	6:133067964-133068310	ENSG00000220557,ENSG00000231023,ENSG00000213122,ENSG00000286438
chr6	133083339	133083520	6:133083339-133083520	ENSG00000231023,ENSG00000286438
chr6	133083686	133083859	6:133083686-133083859	ENSG00000231023,ENSG00000286438
chr6	133128261	133128494	6:133128261-133128494	ENSG00000213122,ENSG00000286438,ENSG00000220113
chr6	133130774	133131299	6:133130774-133131299	ENSG00000236761,ENSG00000146385,ENSG00000235998,ENSG00000135569,ENSG00000237449,ENSG00000286663,ENSG00000179073,ENSG00000146378,ENSG00000146399,ENSG00000112299,ENSG00000218991,ENSG00000220557,ENSG00000279960,ENSG00000231023,ENSG00000213122,ENSG00000286438,ENSG00000220113,ENSG00000234567,ENSG00000238059,ENSG00000218213,ENSG00000118526
chr6	133131798	133131922	6:133131798-133131922	ENSG00000286438,ENSG00000220113
chr6	133205443	133205543	6:133205443-133205543	-
chr6	133239666	133239911	6:133239666-133239911	ENSG00000112319
chr6	133240462	133243509	6:133240462-133243509	ENSG00000112319
chr6	133262880	133263122	6:133262880-133263122	ENSG00000112319
chr6	133298924	133299067	6:133298924-133299067	-
chr6	133326677	133326796	6:133326677-133326796	ENSG00000112319
chr6	133339872	133339972	6:133339872-133339972	-
chr6	133353197	133353309	6:133353197-133353309	ENSG00000234567
chr6	133359903	133360051	6:133359903-133360051	ENSG00000112319
chr6	133360262	133360522	6:133360262-133360522	ENSG00000112319,ENSG00000234567
chr6	133368703	133368873	6:133368703-133368873	ENSG00000112319
chr6	133394778	133394930	6:133394778-133394930	ENSG00000234567,ENSG00000218213
chr6	133415394	133415561	6:133415394-133415561	ENSG00000234567
chr6	133432172	133432352	6:133432172-133432352	ENSG00000223542,ENSG00000234567
chr6	133435207	133435554	6:133435207-133435554	ENSG00000223542,ENSG00000234567
chr6	133487303	133487459	6:133487303-133487459	ENSG00000112319,ENSG00000234567,ENSG00000238059
chr6	133501805	133501969	6:133501805-133501969	ENSG00000234567,ENSG00000227954,ENSG00000238059,ENSG00000218213
chr6	133502504	133502635	6:133502504-133502635	ENSG00000234567,ENSG00000227954,ENSG00000238059
chr6	133533078	133533181	6:133533078-133533181	ENSG00000238059,ENSG00000272428
chr6	133551903	133552260	6:133551903-133552260	ENSG00000220557,ENSG00000227954,ENSG00000238059,ENSG00000272428,ENSG00000218213,ENSG00000223586,ENSG00000118526
chr6	133553804	133553932	6:133553804-133553932	ENSG00000227954,ENSG00000238059,ENSG00000272428,ENSG00000218213
chr6	133569615	133569721	6:133569615-133569721	ENSG00000227954,ENSG00000218213,ENSG00000223586,ENSG00000118526
chr6	133916694	133916809	6:133916694-133916809	ENSG00000227954,ENSG00000218213,ENSG00000223586,ENSG00000118526,ENSG00000216753
chr6	133921387	133921497	6:133921387-133921497	ENSG00000227954,ENSG00000218213,ENSG00000223586,ENSG00000118526,ENSG00000216753
chr6	133924067	133924207	6:133924067-133924207	ENSG00000227954,ENSG00000218213,ENSG00000223586,ENSG00000118526,ENSG00000287413,ENSG00000216753,ENSG00000266875,ENSG00000283409
chr6	133951435	133951616	6:133951435-133951616	ENSG00000028839,ENSG00000288529
chr6	133951976	133952603	6:133951976-133952603	ENSG00000028839,ENSG00000288529
chr6	133952901	133953550	6:133952901-133953550	ENSG00000223586,ENSG00000118526,ENSG00000028839,ENSG00000288529,ENSG00000278744,ENSG00000287413,ENSG00000216753,ENSG00000266875
chr6	133978344	133978487	6:133978344-133978487	ENSG00000028839,ENSG00000278744
chr6	133993021	133993133	6:133993021-133993133	ENSG00000278744
chr6	134020677	134020792	6:134020677-134020792	ENSG00000278744
chr6	134047648	134048102	6:134047648-134048102	ENSG00000218213,ENSG00000223586,ENSG00000118526,ENSG00000146411,ENSG00000278744,ENSG00000287413,ENSG00000216753,ENSG00000266875,ENSG00000283409
chr6	134052030	134052867	6:134052030-134052867	ENSG00000118526,ENSG00000146411,ENSG00000278744,ENSG00000287413,ENSG00000216753,ENSG00000266875
chr6	134058609	134058956	6:134058609-134058956	ENSG00000118526,ENSG00000146411,ENSG00000278744,ENSG00000287413,ENSG00000216753
chr6	134059191	134059484	6:134059191-134059484	ENSG00000146411,ENSG00000278744,ENSG00000287413,ENSG00000216753
chr6	134061537	134061794	6:134061537-134061794	ENSG00000118526,ENSG00000278744,ENSG00000287413,ENSG00000216753,ENSG00000266875
chr6	134063911	134064156	6:134063911-134064156	ENSG00000223586,ENSG00000118526,ENSG00000146411,ENSG00000278744,ENSG00000287413,ENSG00000216753,ENSG00000266875
chr6	134174022	134174191	6:134174022-134174191	ENSG00000118515,ENSG00000286887,ENSG00000220378,ENSG00000287974,ENSG00000213118,ENSG00000227723,ENSG00000240056
chr6	134174573	134175763	6:134174573-134175763	ENSG00000266875,ENSG00000118515,ENSG00000276703,ENSG00000200058,ENSG00000201309,ENSG00000286887,ENSG00000220378,ENSG00000236700,ENSG00000287974,ENSG00000213118,ENSG00000227723,ENSG00000240056
chr6	134176124	134176242	6:134176124-134176242	ENSG00000118515,ENSG00000276703,ENSG00000200058,ENSG00000201309,ENSG00000286887,ENSG00000220378,ENSG00000287974
chr6	134176344	134176843	6:134176344-134176843	ENSG00000118515,ENSG00000276703,ENSG00000200058,ENSG00000201309,ENSG00000286887,ENSG00000220378,ENSG00000236700,ENSG00000287974,ENSG00000213118,ENSG00000227723
chr6	134178370	134178752	6:134178370-134178752	ENSG00000118515,ENSG00000276703,ENSG00000200058,ENSG00000201309,ENSG00000286887,ENSG00000220378,ENSG00000236700,ENSG00000287974,ENSG00000213118,ENSG00000227723,ENSG00000240056
chr6	134185391	134185553	6:134185391-134185553	ENSG00000276703,ENSG00000200058,ENSG00000201309,ENSG00000286887,ENSG00000220378,ENSG00000236700,ENSG00000287974,ENSG00000213118
chr6	134191000	134191125	6:134191000-134191125	ENSG00000276703,ENSG00000200058,ENSG00000201309,ENSG00000286887,ENSG00000220378,ENSG00000236700,ENSG00000287974,ENSG00000213118
chr6	134517125	134517661	6:134517125-134517661	ENSG00000276703,ENSG00000200058,ENSG00000201309,ENSG00000286887,ENSG00000220378,ENSG00000236700,ENSG00000287974,ENSG00000213118,ENSG00000231971,ENSG00000232310,ENSG00000229722,ENSG00000227723
chr6	134530901	134531134	6:134530901-134531134	ENSG00000201309,ENSG00000286887,ENSG00000220378,ENSG00000236700,ENSG00000287974,ENSG00000213118,ENSG00000231971,ENSG00000232310
chr6	134531726	134531963	6:134531726-134531963	ENSG00000286887,ENSG00000220378,ENSG00000236700,ENSG00000287974,ENSG00000213118,ENSG00000231971,ENSG00000232310
chr6	134534099	134534273	6:134534099-134534273	ENSG00000236700,ENSG00000287974,ENSG00000231971,ENSG00000232310
chr6	134578122	134578272	6:134578122-134578272	ENSG00000200058,ENSG00000201309,ENSG00000286887,ENSG00000220378,ENSG00000236700,ENSG00000287974,ENSG00000213118,ENSG00000229722
chr6	134596298	134596526	6:134596298-134596526	ENSG00000201309,ENSG00000286887,ENSG00000220378,ENSG00000236700,ENSG00000287974,ENSG00000213118,ENSG00000218772,ENSG00000229722
chr6	134619877	134620025	6:134619877-134620025	ENSG00000276703,ENSG00000200058,ENSG00000201309,ENSG00000286887,ENSG00000220378,ENSG00000236700,ENSG00000287974,ENSG00000213118,ENSG00000218772,ENSG00000229722,ENSG00000227723
chr6	134641068	134641209	6:134641068-134641209	ENSG00000118515,ENSG00000201309,ENSG00000286887,ENSG00000220378,ENSG00000213118,ENSG00000227723
chr6	134678631	134678756	6:134678631-134678756	ENSG00000232310
chr6	134689272	134690037	6:134689272-134690037	ENSG00000266875,ENSG00000200058,ENSG00000286887,ENSG00000220378,ENSG00000213118,ENSG00000232310
chr6	134703319	134703505	6:134703319-134703505	ENSG00000213118,ENSG00000236389
chr6	134706347	134706482	6:134706347-134706482	ENSG00000200058,ENSG00000213118,ENSG00000236389
chr6	134766617	134766806	6:134766617-134766806	ENSG00000266875,ENSG00000201309,ENSG00000213118
chr6	134797602	134798085	6:134797602-134798085	ENSG00000216753,ENSG00000266875,ENSG00000200058,ENSG00000201309,ENSG00000286887,ENSG00000220378,ENSG00000236700,ENSG00000287974,ENSG00000213118,ENSG00000213117,ENSG00000240056,ENSG00000283409
chr6	134822988	134823182	6:134822988-134823182	ENSG00000216753,ENSG00000266875,ENSG00000118515,ENSG00000200058,ENSG00000201309,ENSG00000286887,ENSG00000220378,ENSG00000287974,ENSG00000213118,ENSG00000213117,ENSG00000240056
chr6	134827020	134827365	6:134827020-134827365	ENSG00000216753,ENSG00000266875,ENSG00000240056
chr6	134908992	134909110	6:134908992-134909110	ENSG00000266875,ENSG00000213117,ENSG00000118514,ENSG00000240056,ENSG00000283409
chr6	134928252	134928447	6:134928252-134928447	ENSG00000216753,ENSG00000266875,ENSG00000213117,ENSG00000118514,ENSG00000240056,ENSG00000283409,ENSG00000207689
chr6	135033402	135033571	6:135033402-135033571	ENSG00000112339,ENSG00000283409,ENSG00000207689,ENSG00000224374,ENSG00000234084
chr6	135054578	135055328	6:135054578-135055328	ENSG00000112339,ENSG00000283409,ENSG00000232876,ENSG00000118513,ENSG00000236703,ENSG00000207689,ENSG00000224374,ENSG00000234084,ENSG00000287094
chr6	135180898	135181024	6:135180898-135181024	ENSG00000118513,ENSG00000236703,ENSG00000207689,ENSG00000224374
chr6	135181065	135181297	6:135181065-135181297	ENSG00000118513,ENSG00000236703,ENSG00000207689,ENSG00000224374,ENSG00000234084,ENSG00000287094
chr6	135393440	135393584	6:135393440-135393584	ENSG00000236703,ENSG00000207689,ENSG00000224374,ENSG00000234084,ENSG00000287094,ENSG00000201012
chr6	135423815	135423920	6:135423815-135423920	ENSG00000236703,ENSG00000207689,ENSG00000224374,ENSG00000234084,ENSG00000287094,ENSG00000201012
chr6	135497364	135498101	6:135497364-135498101	ENSG00000135541,ENSG00000201012,ENSG00000231028
chr6	135498270	135498596	6:135498270-135498596	ENSG00000135541,ENSG00000201012,ENSG00000231028
chr6	135546888	135546992	6:135546888-135546992	ENSG00000201012,ENSG00000226540,ENSG00000233534,ENSG00000217482,ENSG00000236378,ENSG00000288054
chr6	135851520	135851808	6:135851520-135851808	ENSG00000201012,ENSG00000226540,ENSG00000233534,ENSG00000217482,ENSG00000236378,ENSG00000171408,ENSG00000286313,ENSG00000288054
chr6	136014809	136014921	6:136014809-136014921	ENSG00000226540,ENSG00000233534,ENSG00000217482,ENSG00000236378,ENSG00000288054,ENSG00000213111,ENSG00000277973
chr6	136038040	136038465	6:136038040-136038465	ENSG00000217482,ENSG00000236378,ENSG00000171408,ENSG00000213111
chr6	136072421	136073264	6:136072421-136073264	ENSG00000233534,ENSG00000217482,ENSG00000237596,ENSG00000277973
chr6	136077894	136078184	6:136077894-136078184	ENSG00000226540,ENSG00000217482,ENSG00000236378,ENSG00000237596,ENSG00000277973
chr6	136103533	136104577	6:136103533-136104577	ENSG00000234084,ENSG00000201012,ENSG00000226540,ENSG00000233534,ENSG00000217482,ENSG00000236378,ENSG00000286313,ENSG00000288054,ENSG00000237596,ENSG00000213111,ENSG00000277973,ENSG00000220660
chr6	136113736	136114172	6:136113736-136114172	ENSG00000287094,ENSG00000226540,ENSG00000233534,ENSG00000217482,ENSG00000236378,ENSG00000288054,ENSG00000237596,ENSG00000277973
chr6	136137417	136137618	6:136137417-136137618	ENSG00000226540,ENSG00000233534,ENSG00000217482,ENSG00000236378,ENSG00000288054,ENSG00000277973
chr6	136147476	136147633	6:136147476-136147633	ENSG00000226540,ENSG00000233534,ENSG00000217482,ENSG00000236378,ENSG00000171408,ENSG00000286313,ENSG00000288054,ENSG00000277973
chr6	136153845	136153979	6:136153845-136153979	ENSG00000217482,ENSG00000171408,ENSG00000277973
chr6	136158405	136158836	6:136158405-136158836	ENSG00000201012,ENSG00000226540,ENSG00000233534,ENSG00000217482,ENSG00000236378,ENSG00000171408,ENSG00000286313,ENSG00000288054,ENSG00000277973
chr6	136161898	136162251	6:136161898-136162251	ENSG00000201012,ENSG00000226540,ENSG00000233534,ENSG00000217482,ENSG00000288054,ENSG00000277973
chr6	136226366	136226477	6:136226366-136226477	ENSG00000201012,ENSG00000226540,ENSG00000233534,ENSG00000217482,ENSG00000237596,ENSG00000277973
chr6	136250124	136250681	6:136250124-136250681	ENSG00000201012,ENSG00000226540,ENSG00000233534,ENSG00000217482,ENSG00000277973,ENSG00000146410,ENSG00000029363,ENSG00000216519,ENSG00000260418,ENSG00000220660
chr6	136280353	136280503	6:136280353-136280503	ENSG00000029363
chr6	136288860	136289595	6:136288860-136289595	ENSG00000029363
chr6	136289660	136290666	6:136289660-136290666	ENSG00000201012,ENSG00000233534,ENSG00000236378,ENSG00000277973,ENSG00000029363,ENSG00000216519,ENSG00000260418,ENSG00000220660
chr6	136317148	136317252	6:136317148-136317252	ENSG00000216519,ENSG00000260418,ENSG00000220660
chr6	136434750	136434950	6:136434750-136434950	ENSG00000226540,ENSG00000260418,ENSG00000220660,ENSG00000216613,ENSG00000218424
chr6	136486534	136486673	6:136486534-136486673	ENSG00000260418,ENSG00000135525,ENSG00000220660,ENSG00000218424
chr6	136550104	136550658	6:136550104-136550658	ENSG00000260418,ENSG00000135525,ENSG00000220660,ENSG00000271765,ENSG00000272189
chr6	136586404	136586670	6:136586404-136586670	ENSG00000197442,ENSG00000234263,ENSG00000212242
chr6	136599717	136599941	6:136599717-136599941	ENSG00000234263,ENSG00000212242
chr6	136600883	136601020	6:136600883-136601020	ENSG00000234263,ENSG00000212242
chr6	136608296	136608451	6:136608296-136608451	ENSG00000234263,ENSG00000212242
chr6	136644003	136644688	6:136644003-136644688	ENSG00000197442,ENSG00000234263,ENSG00000212242,ENSG00000201807,ENSG00000182747
chr6	136711313	136711554	6:136711313-136711554	-
chr6	136711768	136711907	6:136711768-136711907	-
chr6	136745022	136745211	6:136745022-136745211	-
chr6	136745367	136745675	6:136745367-136745675	-
chr6	136752693	136752860	6:136752693-136752860	-
chr6	136761269	136761518	6:136761269-136761518	-
chr6	136761655	136761866	6:136761655-136761866	-
chr6	136762040	136762878	6:136762040-136762878	ENSG00000234263,ENSG00000212242,ENSG00000286646
chr6	136766286	136766465	6:136766286-136766465	-
chr6	136773157	136773436	6:136773157-136773436	ENSG00000234263,ENSG00000212242,ENSG00000286646
chr6	136777094	136777197	6:136777094-136777197	ENSG00000286646
chr6	136779750	136779922	6:136779750-136779922	ENSG00000286646
chr6	136786343	136786445	6:136786343-136786445	ENSG00000197442,ENSG00000286646
chr6	136791221	136793308	6:136791221-136793308	ENSG00000197442,ENSG00000234263,ENSG00000212242,ENSG00000286646,ENSG00000201807,ENSG00000182747
chr6	136820613	136820851	6:136820613-136820851	ENSG00000112357,ENSG00000201807,ENSG00000182747
chr6	136822414	136823250	6:136822414-136823250	ENSG00000112357,ENSG00000201807,ENSG00000182747
chr6	136826341	136826488	6:136826341-136826488	ENSG00000112357,ENSG00000201807
chr6	136835460	136836074	6:136835460-136836074	ENSG00000201807,ENSG00000182747,ENSG00000207247
chr6	136902007	136902118	6:136902007-136902118	ENSG00000201807,ENSG00000213109,ENSG00000182747,ENSG00000207247
chr6	136962730	136963031	6:136962730-136963031	ENSG00000201807,ENSG00000182747,ENSG00000207247,ENSG00000230350,ENSG00000235399,ENSG00000213108
chr6	136963301	136963589	6:136963301-136963589	ENSG00000201807,ENSG00000182747,ENSG00000207247,ENSG00000230350
chr6	136968258	136968433	6:136968258-136968433	ENSG00000201807,ENSG00000182747,ENSG00000207247,ENSG00000230350
chr6	136968950	136969140	6:136968950-136969140	ENSG00000201807,ENSG00000182747,ENSG00000207247,ENSG00000230350
chr6	136969436	136969808	6:136969436-136969808	ENSG00000182747,ENSG00000207247,ENSG00000230350
chr6	136983806	136983927	6:136983806-136983927	ENSG00000207247,ENSG00000230350,ENSG00000225391,ENSG00000235399
chr6	136989586	136989865	6:136989586-136989865	ENSG00000207247,ENSG00000225391,ENSG00000235399
chr6	136989944	136990159	6:136989944-136990159	ENSG00000225391,ENSG00000235399
chr6	137044126	137044332	6:137044126-137044332	ENSG00000016402
chr6	137044438	137044572	6:137044438-137044572	ENSG00000016402
chr6	137044649	137044877	6:137044649-137044877	ENSG00000016402
chr6	137051911	137052099	6:137051911-137052099	ENSG00000016402
chr6	137076624	137076968	6:137076624-137076968	ENSG00000177468,ENSG00000213108
chr6	137119374	137119880	6:137119374-137119880	ENSG00000177468,ENSG00000213108
chr6	137174900	137175752	6:137174900-137175752	ENSG00000164485
chr6	137202155	137202344	6:137202155-137202344	ENSG00000027697
chr6	137211036	137211194	6:137211036-137211194	ENSG00000027697
chr6	137216923	137217162	6:137216923-137217162	ENSG00000027697
chr6	137217356	137217636	6:137217356-137217636	ENSG00000027697
chr6	137217899	137218218	6:137217899-137218218	ENSG00000027697
chr6	137218675	137218941	6:137218675-137218941	ENSG00000027697
chr6	137219025	137219705	6:137219025-137219705	ENSG00000027697
chr6	137229370	137229682	6:137229370-137229682	ENSG00000027697
chr6	137309297	137309408	6:137309297-137309408	ENSG00000177468,ENSG00000213108
chr6	137334218	137334358	6:137334218-137334358	ENSG00000177468,ENSG00000213108
chr6	137415676	137415816	6:137415676-137415816	ENSG00000177468,ENSG00000213108
chr6	137641593	137641752	6:137641593-137641752	ENSG00000177468,ENSG00000213108,ENSG00000230533
chr6	137650854	137650984	6:137650854-137650984	ENSG00000213108,ENSG00000230533
chr6	137693940	137694056	6:137693940-137694056	ENSG00000230533,ENSG00000283265
chr6	137696869	137697066	6:137696869-137697066	ENSG00000230533,ENSG00000283265,ENSG00000220412,ENSG00000234956,ENSG00000207300,ENSG00000226004,ENSG00000229922
chr6	137697287	137697798	6:137697287-137697798	ENSG00000230533,ENSG00000283265,ENSG00000220412,ENSG00000234956,ENSG00000207300,ENSG00000226004,ENSG00000229922
chr6	137702782	137703340	6:137702782-137703340	ENSG00000230533,ENSG00000283265,ENSG00000220412,ENSG00000234956,ENSG00000207300,ENSG00000237499,ENSG00000118503,ENSG00000287393,ENSG00000226004,ENSG00000229922
chr6	137705431	137705591	6:137705431-137705591	ENSG00000220412,ENSG00000234956,ENSG00000207300,ENSG00000237499,ENSG00000118503,ENSG00000287393,ENSG00000226004,ENSG00000229922
chr6	137708022	137708138	6:137708022-137708138	ENSG00000220412,ENSG00000234956,ENSG00000207300,ENSG00000237499,ENSG00000118503,ENSG00000226004,ENSG00000229922
chr6	137728784	137729349	6:137728784-137729349	ENSG00000234956,ENSG00000207300,ENSG00000226004,ENSG00000229922
chr6	137866888	137867574	6:137866888-137867574	ENSG00000220412,ENSG00000234956,ENSG00000207300,ENSG00000237499,ENSG00000118503,ENSG00000287393,ENSG00000226004,ENSG00000229922
chr6	137892544	137892683	6:137892544-137892683	ENSG00000287393,ENSG00000226004,ENSG00000229922
chr6	138032074	138032192	6:138032074-138032192	ENSG00000219463
chr6	138045105	138045233	6:138045105-138045233	ENSG00000219463
chr6	138101948	138102289	6:138101948-138102289	ENSG00000219463,ENSG00000112378
chr6	138102344	138102722	6:138102344-138102722	ENSG00000219463,ENSG00000112378
chr6	138105481	138105733	6:138105481-138105733	ENSG00000219463,ENSG00000112378
chr6	138105858	138106088	6:138105858-138106088	ENSG00000219463,ENSG00000112378
chr6	138106322	138106487	6:138106322-138106487	ENSG00000219463,ENSG00000112378
chr6	138106969	138108016	6:138106969-138108016	ENSG00000177468,ENSG00000207300,ENSG00000226004,ENSG00000229922,ENSG00000219463,ENSG00000112378
chr6	138109489	138109627	6:138109489-138109627	ENSG00000219463,ENSG00000112378
chr6	138116015	138116191	6:138116015-138116191	ENSG00000219463
chr6	138161466	138162200	6:138161466-138162200	ENSG00000112379,ENSG00000254440
chr6	138205827	138206002	6:138205827-138206002	ENSG00000254440
chr6	138278422	138278527	6:138278422-138278527	ENSG00000254440
chr6	138289917	138290035	6:138289917-138290035	-
chr6	138307477	138307718	6:138307477-138307718	ENSG00000262543
chr6	138307870	138307995	6:138307870-138307995	-
chr6	138308426	138308626	6:138308426-138308626	ENSG00000262543
chr6	138334104	138334279	6:138334104-138334279	ENSG00000262543
chr6	138393874	138394089	6:138393874-138394089	ENSG00000051620,ENSG00000215878,ENSG00000218499,ENSG00000262543
chr6	138397233	138397380	6:138397233-138397380	ENSG00000051620,ENSG00000215878,ENSG00000218499,ENSG00000262543
chr6	138400443	138400580	6:138400443-138400580	ENSG00000051620,ENSG00000215878,ENSG00000218499,ENSG00000262543
chr6	138403403	138404770	6:138403403-138404770	ENSG00000051620,ENSG00000215878,ENSG00000218499,ENSG00000262543
chr6	138404847	138404974	6:138404847-138404974	ENSG00000051620,ENSG00000215878,ENSG00000262543
chr6	138427871	138428234	6:138427871-138428234	ENSG00000274594
chr6	138428941	138429486	6:138428941-138429486	ENSG00000274594
chr6	138429810	138429964	6:138429810-138429964	ENSG00000274594
chr6	138430351	138431167	6:138430351-138431167	ENSG00000216802,ENSG00000274594,ENSG00000266555,ENSG00000262543
chr6	138439705	138439816	6:138439705-138439816	ENSG00000274594,ENSG00000266555
chr6	138442119	138442229	6:138442119-138442229	ENSG00000274594,ENSG00000266555
chr6	138480447	138480777	6:138480447-138480777	ENSG00000274594
chr6	138509524	138509624	6:138509524-138509624	ENSG00000274594,ENSG00000135540
chr6	138535855	138536012	6:138535855-138536012	ENSG00000274594
chr6	138538393	138538656	6:138538393-138538656	ENSG00000274594
chr6	138540574	138540890	6:138540574-138540890	ENSG00000216802,ENSG00000135540
chr6	138545012	138545228	6:138545012-138545228	ENSG00000135540
chr6	138545570	138546042	6:138545570-138546042	ENSG00000216802,ENSG00000274594,ENSG00000135540
chr6	138570762	138570906	6:138570762-138570906	ENSG00000216802,ENSG00000135540
chr6	138571914	138572043	6:138571914-138572043	ENSG00000135540
chr6	138572275	138572755	6:138572275-138572755	ENSG00000216802,ENSG00000135540
chr6	138577470	138577701	6:138577470-138577701	ENSG00000216802,ENSG00000135540
chr6	138692336	138692841	6:138692336-138692841	ENSG00000225177,ENSG00000216802,ENSG00000135540
chr6	138693115	138693390	6:138693115-138693390	ENSG00000225177,ENSG00000216802,ENSG00000135540
chr6	138773239	138774124	6:138773239-138774124	ENSG00000024862,ENSG00000279968,ENSG00000225177,ENSG00000216802
chr6	138774515	138774656	6:138774515-138774656	ENSG00000024862,ENSG00000279968
chr6	138786125	138786225	6:138786125-138786225	ENSG00000203734
chr6	138795800	138796293	6:138795800-138796293	ENSG00000203734
chr6	138816149	138816309	6:138816149-138816309	ENSG00000135597,ENSG00000225415
chr6	138824821	138824921	6:138824821-138824921	ENSG00000225415
chr6	138833537	138834243	6:138833537-138834243	ENSG00000225415
chr6	138834741	138835101	6:138834741-138835101	ENSG00000225415
chr6	138843903	138844605	6:138843903-138844605	ENSG00000225415,ENSG00000203734
chr6	138863328	138863754	6:138863328-138863754	ENSG00000220600
chr6	138869414	138869804	6:138869414-138869804	ENSG00000220600
chr6	138873953	138874188	6:138873953-138874188	ENSG00000220600
chr6	138889322	138889494	6:138889322-138889494	ENSG00000220600
chr6	138910098	138910269	6:138910098-138910269	ENSG00000135597
chr6	138971272	138971433	6:138971272-138971433	ENSG00000135597
chr6	138987346	138988447	6:138987346-138988447	ENSG00000135597
chr6	139015011	139015150	6:139015011-139015150	ENSG00000146386
chr6	139028863	139029174	6:139028863-139029174	ENSG00000146386
chr6	139029218	139029798	6:139029218-139029798	ENSG00000146386
chr6	139066187	139066462	6:139066187-139066462	-
chr6	139080618	139080816	6:139080618-139080816	-
chr6	139109677	139109820	6:139109677-139109820	-
chr6	139124999	139125154	6:139124999-139125154	-
chr6	139134795	139135524	6:139134795-139135524	ENSG00000218565,ENSG00000112406
chr6	139135631	139136163	6:139135631-139136163	ENSG00000112406
chr6	139136885	139137069	6:139136885-139137069	ENSG00000112406
chr6	139137742	139137944	6:139137742-139137944	ENSG00000112406
chr6	139139414	139139614	6:139139414-139139614	ENSG00000112406
chr6	139144801	139144944	6:139144801-139144944	ENSG00000112406
chr6	139156231	139156356	6:139156231-139156356	-
chr6	139157124	139157426	6:139157124-139157426	-
chr6	139219206	139219732	6:139219206-139219732	ENSG00000218565,ENSG00000231329
chr6	139250655	139250883	6:139250655-139250883	ENSG00000218565,ENSG00000164440,ENSG00000272446,ENSG00000231329
chr6	139251429	139251885	6:139251429-139251885	ENSG00000218565,ENSG00000164440,ENSG00000272446,ENSG00000231329
chr6	139253902	139254012	6:139253902-139254012	ENSG00000272446,ENSG00000231329
chr6	139278398	139278508	6:139278398-139278508	ENSG00000226571,ENSG00000272446
chr6	139288541	139289012	6:139288541-139289012	ENSG00000218565,ENSG00000226571,ENSG00000164440,ENSG00000272446,ENSG00000231329
chr6	139289233	139289520	6:139289233-139289520	ENSG00000218565,ENSG00000226571,ENSG00000164440,ENSG00000272446,ENSG00000231329
chr6	139290228	139290352	6:139290228-139290352	ENSG00000218565,ENSG00000164440,ENSG00000272446
chr6	139290755	139291372	6:139290755-139291372	ENSG00000218565,ENSG00000226571,ENSG00000164440,ENSG00000272446,ENSG00000231329
chr6	139291771	139292275	6:139291771-139292275	ENSG00000218565,ENSG00000226571,ENSG00000164440,ENSG00000272446,ENSG00000231329
chr6	139369684	139369990	6:139369684-139369990	ENSG00000164442
chr6	139370185	139370653	6:139370185-139370653	ENSG00000238099,ENSG00000164442
chr6	139373145	139376003	6:139373145-139376003	ENSG00000263514,ENSG00000219806,ENSG00000238099,ENSG00000164442,ENSG00000218565
chr6	139376055	139376158	6:139376055-139376158	ENSG00000238099,ENSG00000164442
chr6	139376685	139377075	6:139376685-139377075	ENSG00000238099,ENSG00000164442
chr6	139403080	139403329	6:139403080-139403329	ENSG00000219806,ENSG00000238099
chr6	139510035	139510706	6:139510035-139510706	ENSG00000205695,ENSG00000219806,ENSG00000238099,ENSG00000226571
chr6	139539917	139540033	6:139539917-139540033	ENSG00000219806,ENSG00000238099,ENSG00000226571
chr6	139588156	139588294	6:139588156-139588294	ENSG00000219806,ENSG00000238099
chr6	139598109	139598235	6:139598109-139598235	ENSG00000205695,ENSG00000219806,ENSG00000238099
chr6	139644968	139645083	6:139644968-139645083	ENSG00000205695,ENSG00000219806,ENSG00000238099
chr6	139758292	139758560	6:139758292-139758560	ENSG00000205695,ENSG00000219806
chr6	139762606	139762792	6:139762606-139762792	ENSG00000219806
chr6	139764668	139765015	6:139764668-139765015	ENSG00000205695,ENSG00000219806,ENSG00000238099
chr6	139778791	139779072	6:139778791-139779072	ENSG00000219806
chr6	139845020	139845129	6:139845020-139845129	ENSG00000231426
chr6	139846701	139846825	6:139846701-139846825	ENSG00000231426
chr6	139881814	139882167	6:139881814-139882167	ENSG00000225148
chr6	139882961	139883288	6:139882961-139883288	ENSG00000225148
chr6	139962840	139963221	6:139962840-139963221	-
chr6	139965470	139965628	6:139965470-139965628	-
chr6	139973780	139973950	6:139973780-139973950	ENSG00000236013
chr6	139974019	139974247	6:139974019-139974247	ENSG00000252107,ENSG00000236013,ENSG00000287820
chr6	139979459	139979657	6:139979459-139979657	ENSG00000236013,ENSG00000287820
chr6	139981884	139982088	6:139981884-139982088	ENSG00000236013,ENSG00000287820
chr6	139990959	139991082	6:139990959-139991082	ENSG00000287820
chr6	140011722	140011855	6:140011722-140011855	ENSG00000263514,ENSG00000252107,ENSG00000287820
chr6	140050154	140050662	6:140050154-140050662	ENSG00000263514,ENSG00000252107,ENSG00000288714,ENSG00000236013
chr6	140079146	140079747	6:140079146-140079747	ENSG00000263514,ENSG00000252107,ENSG00000236013
chr6	140082931	140083238	6:140082931-140083238	ENSG00000236013
chr6	140101495	140101766	6:140101495-140101766	ENSG00000263514,ENSG00000252107,ENSG00000288714
chr6	140344294	140344454	6:140344294-140344454	ENSG00000263514,ENSG00000252107,ENSG00000288714
chr6	140438082	140438189	6:140438082-140438189	ENSG00000263514,ENSG00000288714
chr6	140441342	140441643	6:140441342-140441643	ENSG00000264390,ENSG00000263514,ENSG00000252107,ENSG00000288714,ENSG00000238099
chr6	140537238	140537378	6:140537238-140537378	ENSG00000264390,ENSG00000288714
chr6	140537909	140538077	6:140537909-140538077	ENSG00000264390,ENSG00000288714
chr6	140566789	140566940	6:140566789-140566940	ENSG00000264390,ENSG00000288714
chr6	140774019	140774665	6:140774019-140774665	ENSG00000270983,ENSG00000218351,ENSG00000275138,ENSG00000217684,ENSG00000264390,ENSG00000234147,ENSG00000263514,ENSG00000252107,ENSG00000288714
chr6	140857826	140858068	6:140857826-140858068	ENSG00000264390,ENSG00000234147
chr6	140921712	140921868	6:140921712-140921868	ENSG00000275138,ENSG00000216548,ENSG00000264390,ENSG00000234147
chr6	140979897	140980056	6:140979897-140980056	ENSG00000275138,ENSG00000264390
chr6	141158877	141159048	6:141158877-141159048	ENSG00000218351,ENSG00000275138
chr6	141164123	141164971	6:141164123-141164971	ENSG00000236822,ENSG00000218351,ENSG00000275138,ENSG00000264390
chr6	141165135	141165342	6:141165135-141165342	ENSG00000218351,ENSG00000275138
chr6	141261023	141261538	6:141261023-141261538	ENSG00000218351,ENSG00000275138,ENSG00000264390
chr6	141402564	141402873	6:141402564-141402873	ENSG00000236822,ENSG00000218351,ENSG00000259828,ENSG00000286452,ENSG00000275138
chr6	141403028	141403548	6:141403028-141403548	ENSG00000259828,ENSG00000286452
chr6	141403711	141403818	6:141403711-141403818	ENSG00000286452
chr6	141403858	141404189	6:141403858-141404189	ENSG00000259828,ENSG00000286452
chr6	141405586	141405690	6:141405586-141405690	ENSG00000286452
chr6	141413266	141413463	6:141413266-141413463	ENSG00000236822,ENSG00000270983,ENSG00000259828,ENSG00000286452,ENSG00000275138
chr6	141421390	141421656	6:141421390-141421656	ENSG00000259828,ENSG00000275138
chr6	141463303	141463512	6:141463303-141463512	ENSG00000270983,ENSG00000222764,ENSG00000259828,ENSG00000275138,ENSG00000264390
chr6	141464554	141464798	6:141464554-141464798	ENSG00000236822,ENSG00000270983,ENSG00000218351,ENSG00000222764,ENSG00000259828,ENSG00000275138,ENSG00000264390
chr6	141483774	141483912	6:141483774-141483912	ENSG00000222764,ENSG00000259828
chr6	141562938	141563075	6:141562938-141563075	-
chr6	141598556	141598692	6:141598556-141598692	ENSG00000236822,ENSG00000270983,ENSG00000218351,ENSG00000275138
chr6	141667956	141668098	6:141667956-141668098	ENSG00000236822,ENSG00000270983,ENSG00000218351
chr6	141783726	141783843	6:141783726-141783843	ENSG00000237494,ENSG00000236822,ENSG00000270983,ENSG00000218351
chr6	142146980	142147500	6:142146980-142147500	ENSG00000236366,ENSG00000112414,ENSG00000237494,ENSG00000009844,ENSG00000203733,ENSG00000236822,ENSG00000270983,ENSG00000135577
chr6	142187311	142187516	6:142187311-142187516	ENSG00000112414,ENSG00000237494,ENSG00000203733,ENSG00000236822,ENSG00000270983
chr6	142207488	142207635	6:142207488-142207635	ENSG00000112414,ENSG00000237494,ENSG00000009844,ENSG00000203733,ENSG00000236822,ENSG00000270983,ENSG00000135577
chr6	142756296	142756439	6:142756296-142756439	ENSG00000237851,ENSG00000233138,ENSG00000287084,ENSG00000236366
chr6	142758383	142758540	6:142758383-142758540	ENSG00000237851,ENSG00000233138,ENSG00000287084,ENSG00000236366
chr6	142762594	142762694	6:142762594-142762694	ENSG00000237851,ENSG00000233138,ENSG00000287084
chr6	142796789	142796922	6:142796789-142796922	ENSG00000237851,ENSG00000233138,ENSG00000236366
chr6	142802259	142802404	6:142802259-142802404	ENSG00000237851
chr6	142821818	142821931	6:142821818-142821931	ENSG00000237851
chr6	142821981	142822082	6:142821981-142822082	ENSG00000237851
chr6	142827438	142827562	6:142827438-142827562	-
chr6	142845578	142846463	6:142845578-142846463	ENSG00000225752,ENSG00000227192,ENSG00000237851,ENSG00000010818,ENSG00000233138,ENSG00000287084,ENSG00000236366
chr6	142846910	142847293	6:142846910-142847293	ENSG00000237851,ENSG00000010818,ENSG00000287084
chr6	142871954	142872235	6:142871954-142872235	ENSG00000237851,ENSG00000233138,ENSG00000287084,ENSG00000236366
chr6	142878546	142878771	6:142878546-142878771	-
chr6	142885206	142885768	6:142885206-142885768	ENSG00000225752,ENSG00000227192,ENSG00000237851,ENSG00000010818,ENSG00000233138,ENSG00000287084,ENSG00000236366
chr6	142886902	142887099	6:142886902-142887099	ENSG00000233138
chr6	142902694	142902952	6:142902694-142902952	-
chr6	142918434	142918613	6:142918434-142918613	-
chr6	142926469	142927306	6:142926469-142927306	ENSG00000227192,ENSG00000232618,ENSG00000237851,ENSG00000010818,ENSG00000233138,ENSG00000287084,ENSG00000236366
chr6	142944110	142944343	6:142944110-142944343	ENSG00000232618,ENSG00000010818
chr6	142944445	142944902	6:142944445-142944902	ENSG00000232618,ENSG00000010818,ENSG00000233138
chr6	142944965	142946792	6:142944965-142946792	ENSG00000232618,ENSG00000010818
chr6	142946871	142947868	6:142946871-142947868	ENSG00000227192,ENSG00000232618,ENSG00000010818
chr6	142958446	142958627	6:142958446-142958627	ENSG00000227192,ENSG00000229017,ENSG00000232618,ENSG00000010818,ENSG00000287084
chr6	143027197	143027302	6:143027197-143027302	ENSG00000227192,ENSG00000229017,ENSG00000287084,ENSG00000236366
chr6	143059001	143059342	6:143059001-143059342	ENSG00000225752,ENSG00000146416,ENSG00000227192,ENSG00000229017
chr6	143060250	143061300	6:143060250-143061300	ENSG00000216642,ENSG00000225752,ENSG00000146416,ENSG00000227192,ENSG00000229017
chr6	143061727	143061945	6:143061727-143061945	ENSG00000225752,ENSG00000146416,ENSG00000227192,ENSG00000229017
chr6	143140879	143141053	6:143140879-143141053	ENSG00000270655,ENSG00000217648,ENSG00000216642,ENSG00000225752,ENSG00000227192,ENSG00000287084,ENSG00000236366
chr6	143160579	143160739	6:143160579-143160739	ENSG00000217648,ENSG00000216642,ENSG00000225752,ENSG00000146416
chr6	143187626	143187804	6:143187626-143187804	ENSG00000270655,ENSG00000217648,ENSG00000216642,ENSG00000217495,ENSG00000225752,ENSG00000236366
chr6	143206092	143206304	6:143206092-143206304	ENSG00000270655,ENSG00000217648,ENSG00000216642,ENSG00000217495,ENSG00000225752,ENSG00000227192,ENSG00000236366
chr6	143221823	143222092	6:143221823-143222092	ENSG00000270655,ENSG00000217648,ENSG00000216642,ENSG00000217495,ENSG00000225752,ENSG00000287084,ENSG00000236366
chr6	143222388	143222561	6:143222388-143222561	ENSG00000270655,ENSG00000217648,ENSG00000216642,ENSG00000217495,ENSG00000225752,ENSG00000236366
chr6	143223956	143224228	6:143223956-143224228	ENSG00000270655,ENSG00000217648,ENSG00000216642,ENSG00000217495,ENSG00000225752,ENSG00000227192,ENSG00000287084,ENSG00000236366
chr6	143270945	143271303	6:143270945-143271303	ENSG00000270655,ENSG00000217648,ENSG00000216642,ENSG00000217495,ENSG00000225752,ENSG00000287084,ENSG00000236366
chr6	143279531	143279674	6:143279531-143279674	ENSG00000270655,ENSG00000217648,ENSG00000216642,ENSG00000217495,ENSG00000225752,ENSG00000287084,ENSG00000236366
chr6	143427313	143427498	6:143427313-143427498	ENSG00000278206,ENSG00000218896,ENSG00000270655,ENSG00000217648,ENSG00000216642,ENSG00000217495,ENSG00000227192,ENSG00000287084,ENSG00000236366
chr6	143443239	143443430	6:143443239-143443430	ENSG00000278206,ENSG00000223203,ENSG00000218896,ENSG00000189007,ENSG00000270655
chr6	143450461	143451107	6:143450461-143451107	ENSG00000229036,ENSG00000278206,ENSG00000034693,ENSG00000223203,ENSG00000218896,ENSG00000189007,ENSG00000270655,ENSG00000217648,ENSG00000216642,ENSG00000287084,ENSG00000236366
chr6	143511037	143512081	6:143511037-143512081	ENSG00000001036,ENSG00000229036,ENSG00000278206
chr6	143514844	143515695	6:143514844-143515695	ENSG00000217231,ENSG00000001036,ENSG00000229036,ENSG00000278206
chr6	143515798	143516258	6:143515798-143516258	ENSG00000001036,ENSG00000229036,ENSG00000278206
chr6	143536695	143537573	6:143536695-143537573	ENSG00000112419,ENSG00000229036,ENSG00000278206
chr6	143564548	143564853	6:143564548-143564853	ENSG00000217231,ENSG00000276680,ENSG00000283122,ENSG00000118491,ENSG00000270890,ENSG00000280148,ENSG00000257065,ENSG00000235740,ENSG00000229036,ENSG00000278206
chr6	143575472	143575625	6:143575472-143575625	ENSG00000217231,ENSG00000276680,ENSG00000283122,ENSG00000118495,ENSG00000118491,ENSG00000270890,ENSG00000280148,ENSG00000257065
chr6	143594794	143594926	6:143594794-143594926	ENSG00000270890,ENSG00000280148,ENSG00000257065
chr6	143677779	143678651	6:143677779-143678651	ENSG00000257065,ENSG00000112419
chr6	143754324	143754488	6:143754324-143754488	ENSG00000270890,ENSG00000280148,ENSG00000257065,ENSG00000112419
chr6	143843030	143843674	6:143843030-143843674	ENSG00000217231,ENSG00000276680,ENSG00000283122,ENSG00000118491,ENSG00000270890,ENSG00000280148,ENSG00000135521,ENSG00000257065,ENSG00000112419
chr6	144007982	144008538	6:144007982-144008538	ENSG00000217231,ENSG00000276680,ENSG00000283122,ENSG00000118495
chr6	144063878	144064338	6:144063878-144064338	ENSG00000217231,ENSG00000118495
chr6	144095111	144096025	6:144095111-144096025	ENSG00000216475,ENSG00000217027,ENSG00000219297,ENSG00000169976,ENSG00000217231,ENSG00000118495,ENSG00000257065
chr6	144096118	144096218	6:144096118-144096218	ENSG00000169976
chr6	144105034	144105240	6:144105034-144105240	ENSG00000216475,ENSG00000217027,ENSG00000219297,ENSG00000169976,ENSG00000217231
chr6	144150127	144150901	6:144150127-144150901	ENSG00000217027,ENSG00000135604,ENSG00000219297
chr6	144151489	144151616	6:144151489-144151616	ENSG00000217027,ENSG00000135604,ENSG00000219297
chr6	144157142	144157290	6:144157142-144157290	ENSG00000217027,ENSG00000135604,ENSG00000219297
chr6	144158160	144158465	6:144158160-144158465	ENSG00000217027,ENSG00000135604,ENSG00000219297,ENSG00000217231
chr6	144215851	144216929	6:144215851-144216929	ENSG00000219409,ENSG00000225311,ENSG00000216475,ENSG00000217027,ENSG00000135604,ENSG00000219297,ENSG00000169976,ENSG00000217231
chr6	144266166	144266432	6:144266166-144266432	ENSG00000216475
chr6	144284695	144285591	6:144284695-144285591	ENSG00000219409,ENSG00000225311,ENSG00000152818,ENSG00000216475,ENSG00000217027
chr6	144285651	144286639	6:144285651-144286639	ENSG00000219409,ENSG00000225311,ENSG00000152818,ENSG00000216475
chr6	144286761	144287377	6:144286761-144287377	ENSG00000219409,ENSG00000225311,ENSG00000152818,ENSG00000216475
chr6	144314280	144314489	6:144314280-144314489	ENSG00000219409,ENSG00000225311
chr6	144314707	144314837	6:144314707-144314837	ENSG00000219409,ENSG00000225311
chr6	144351903	144352046	6:144351903-144352046	ENSG00000219409,ENSG00000225311
chr6	144375765	144375901	6:144375765-144375901	ENSG00000219409,ENSG00000225311
chr6	144415245	144415362	6:144415245-144415362	ENSG00000219409,ENSG00000225311
chr6	144478444	144478865	6:144478444-144478865	ENSG00000220739,ENSG00000217195,ENSG00000219409,ENSG00000225311,ENSG00000216475,ENSG00000217027,ENSG00000219297,ENSG00000217231
chr6	144482249	144482357	6:144482249-144482357	-
chr6	144500980	144501193	6:144500980-144501193	-
chr6	144583013	144583242	6:144583013-144583242	ENSG00000220739,ENSG00000217195,ENSG00000152818
chr6	144585375	144585477	6:144585375-144585477	ENSG00000220739,ENSG00000217195,ENSG00000152818
chr6	144630999	144631122	6:144630999-144631122	ENSG00000220739,ENSG00000217195
chr6	144725901	144726002	6:144725901-144726002	ENSG00000220739,ENSG00000217195
chr6	145016004	145016204	6:145016004-145016204	-
chr6	145023279	145023662	6:145023279-145023662	-
chr6	145028348	145028463	6:145028348-145028463	-
chr6	145037264	145037491	6:145037264-145037491	-
chr6	145044736	145045155	6:145044736-145045155	-
chr6	145147578	145147778	6:145147578-145147778	ENSG00000201119
chr6	145148489	145148712	6:145148489-145148712	ENSG00000201119
chr6	145175617	145175717	6:145175617-145175717	-
chr6	145277539	145278036	6:145277539-145278036	ENSG00000217612,ENSG00000201119,ENSG00000285598
chr6	145323678	145324106	6:145323678-145324106	ENSG00000217612,ENSG00000201119,ENSG00000285598
chr6	145332129	145332240	6:145332129-145332240	ENSG00000217612,ENSG00000201119,ENSG00000285598
chr6	145350344	145350515	6:145350344-145350515	ENSG00000217612,ENSG00000201119,ENSG00000285598
chr6	145368143	145368420	6:145368143-145368420	ENSG00000217612,ENSG00000201119,ENSG00000285598
chr6	145372586	145373261	6:145372586-145373261	ENSG00000228283,ENSG00000187103,ENSG00000217612,ENSG00000201119,ENSG00000285598
chr6	145531959	145532147	6:145531959-145532147	ENSG00000217612,ENSG00000201119
chr6	145548060	145548198	6:145548060-145548198	ENSG00000217612,ENSG00000201119
chr6	145603060	145603179	6:145603060-145603179	ENSG00000217612,ENSG00000201119
chr6	145626940	145627203	6:145626940-145627203	ENSG00000217612,ENSG00000112425
chr6	145634051	145634262	6:145634051-145634262	ENSG00000217612,ENSG00000112425
chr6	145686036	145686284	6:145686036-145686284	ENSG00000112425
chr6	145734690	145736053	6:145734690-145736053	ENSG00000235652,ENSG00000118496,ENSG00000280184,ENSG00000288551,ENSG00000270828,ENSG00000270638,ENSG00000112425
chr6	145784630	145785090	6:145784630-145785090	ENSG00000235652,ENSG00000280184,ENSG00000288056,ENSG00000288551
chr6	145809781	145809900	6:145809781-145809900	ENSG00000235652,ENSG00000118496,ENSG00000280184
chr6	145813777	145815664	6:145813777-145815664	ENSG00000235652,ENSG00000118496,ENSG00000280184,ENSG00000288551,ENSG00000270828,ENSG00000270638
chr6	145818819	145819073	6:145818819-145819073	ENSG00000235652,ENSG00000118496
chr6	145829170	145829418	6:145829170-145829418	ENSG00000235652,ENSG00000118496,ENSG00000280184,ENSG00000288551
chr6	145845022	145845182	6:145845022-145845182	-
chr6	145876075	145876197	6:145876075-145876197	-
chr6	145888149	145888278	6:145888149-145888278	ENSG00000146414
chr6	145903682	145903974	6:145903682-145903974	-
chr6	145963613	145964857	6:145963613-145964857	ENSG00000146414
chr6	146028326	146028481	6:146028326-146028481	ENSG00000152822
chr6	146106668	146106809	6:146106668-146106809	ENSG00000187103
chr6	146113212	146113640	6:146113212-146113640	ENSG00000228283,ENSG00000207431,ENSG00000273719,ENSG00000187103
chr6	146271229	146271508	6:146271229-146271508	ENSG00000228283,ENSG00000207431,ENSG00000273719,ENSG00000187103
chr6	146274894	146275116	6:146274894-146275116	ENSG00000228283,ENSG00000207431,ENSG00000273719,ENSG00000187103
chr6	146275281	146275449	6:146275281-146275449	ENSG00000207431,ENSG00000273719,ENSG00000187103
chr6	146290415	146290586	6:146290415-146290586	ENSG00000207431,ENSG00000273719,ENSG00000187103
chr6	146303618	146303723	6:146303618-146303723	ENSG00000207431,ENSG00000273719,ENSG00000187103
chr6	146347221	146347356	6:146347221-146347356	ENSG00000222971,ENSG00000187103
chr6	146361695	146361813	6:146361695-146361813	ENSG00000228283,ENSG00000207431,ENSG00000273719,ENSG00000216811,ENSG00000187103
chr6	146543406	146544162	6:146543406-146544162	ENSG00000228283,ENSG00000207431,ENSG00000273719,ENSG00000118492,ENSG00000237468,ENSG00000118508
chr6	146598855	146599035	6:146598855-146599035	ENSG00000207431,ENSG00000273719,ENSG00000118492,ENSG00000237468
chr6	146700185	146700319	6:146700185-146700319	ENSG00000228283,ENSG00000207431,ENSG00000273719
chr6	146857555	146857883	6:146857555-146857883	ENSG00000220494,ENSG00000273997,ENSG00000196634,ENSG00000272397,ENSG00000227748,ENSG00000228283
chr6	146913936	146914454	6:146913936-146914454	ENSG00000220494,ENSG00000273997,ENSG00000196634,ENSG00000272397,ENSG00000233452,ENSG00000228283
chr6	146914523	146914876	6:146914523-146914876	ENSG00000196634,ENSG00000272397,ENSG00000233452,ENSG00000228283
chr6	147077283	147077456	6:147077283-147077456	ENSG00000196634,ENSG00000272397,ENSG00000233452
chr6	147126761	147127065	6:147126761-147127065	ENSG00000196634,ENSG00000233452
chr6	147202301	147204785	6:147202301-147204785	ENSG00000164506,ENSG00000196634,ENSG00000272397,ENSG00000233452
chr6	147205867	147206169	6:147205867-147206169	ENSG00000164506,ENSG00000196634,ENSG00000233452
chr6	147207492	147207687	6:147207492-147207687	ENSG00000164506,ENSG00000196634,ENSG00000233452
chr6	147244976	147245114	6:147244976-147245114	ENSG00000196634,ENSG00000228283
chr6	147506717	147506961	6:147506717-147506961	ENSG00000287473,ENSG00000230205,ENSG00000234675,ENSG00000287976,ENSG00000226249,ENSG00000203727,ENSG00000220494,ENSG00000273997
chr6	147508177	147509295	6:147508177-147509295	ENSG00000287473,ENSG00000230205,ENSG00000234675,ENSG00000287976,ENSG00000226249,ENSG00000203727,ENSG00000220494,ENSG00000273997
chr6	147547181	147547489	6:147547181-147547489	ENSG00000287473,ENSG00000230205,ENSG00000234675,ENSG00000287976,ENSG00000226249,ENSG00000220494,ENSG00000273997
chr6	147554421	147554615	6:147554421-147554615	ENSG00000287473,ENSG00000230205,ENSG00000234675,ENSG00000287976,ENSG00000226249,ENSG00000227681,ENSG00000220494,ENSG00000273997
chr6	147570830	147570966	6:147570830-147570966	ENSG00000287473,ENSG00000230205,ENSG00000234675,ENSG00000287976,ENSG00000226249,ENSG00000220494,ENSG00000273997
chr6	147586090	147586307	6:147586090-147586307	ENSG00000287473,ENSG00000230205,ENSG00000234675,ENSG00000287976,ENSG00000226249,ENSG00000227681,ENSG00000220494,ENSG00000273997
chr6	147603403	147603840	6:147603403-147603840	ENSG00000287473,ENSG00000230205,ENSG00000234675,ENSG00000287976,ENSG00000226249,ENSG00000227681,ENSG00000220494,ENSG00000273997,ENSG00000272397,ENSG00000228283
chr6	147651467	147651685	6:147651467-147651685	ENSG00000287473,ENSG00000230205,ENSG00000234675,ENSG00000287976,ENSG00000226249,ENSG00000227681,ENSG00000220494,ENSG00000273997,ENSG00000228283
chr6	148200349	148200454	6:148200349-148200454	ENSG00000215223,ENSG00000207345,ENSG00000287473,ENSG00000230205
chr6	148293480	148293610	6:148293480-148293610	ENSG00000215223,ENSG00000207345,ENSG00000224658,ENSG00000287473,ENSG00000230205,ENSG00000234675
chr6	148316357	148316596	6:148316357-148316596	ENSG00000215223,ENSG00000207345,ENSG00000224658,ENSG00000287473,ENSG00000230205,ENSG00000234675,ENSG00000226249,ENSG00000220494,ENSG00000273997
chr6	148342379	148343199	6:148342379-148343199	ENSG00000215223,ENSG00000207345,ENSG00000111961,ENSG00000224658,ENSG00000287473,ENSG00000230205,ENSG00000234675,ENSG00000220494,ENSG00000273997
chr6	148395507	148396138	6:148395507-148396138	ENSG00000215223,ENSG00000207345,ENSG00000111961,ENSG00000224658,ENSG00000287473,ENSG00000230205,ENSG00000234675,ENSG00000287976,ENSG00000226249,ENSG00000220494,ENSG00000273997
chr6	148416434	148416587	6:148416434-148416587	ENSG00000215223,ENSG00000287473
chr6	148441157	148441382	6:148441157-148441382	ENSG00000215223,ENSG00000207345,ENSG00000111961,ENSG00000287473,ENSG00000230205
chr6	148461066	148461166	6:148461066-148461166	ENSG00000215223,ENSG00000207345,ENSG00000287473,ENSG00000230205
chr6	148559864	148560440	6:148559864-148560440	ENSG00000231368,ENSG00000217824,ENSG00000215223
chr6	148578274	148578479	6:148578274-148578479	ENSG00000228408,ENSG00000231368,ENSG00000217824,ENSG00000215223,ENSG00000230205
chr6	148611314	148611605	6:148611314-148611605	ENSG00000231368,ENSG00000215223,ENSG00000230205,ENSG00000234675,ENSG00000287976
chr6	148746296	148747539	6:148746296-148747539	ENSG00000111962,ENSG00000231368
chr6	148747804	148748030	6:148747804-148748030	ENSG00000111962,ENSG00000231368
chr6	148750961	148751109	6:148750961-148751109	ENSG00000111962,ENSG00000231368
chr6	148874716	148875013	6:148874716-148875013	ENSG00000228408,ENSG00000231368,ENSG00000234675
chr6	148926533	148926872	6:148926533-148926872	ENSG00000231368
chr6	148948002	148948151	6:148948002-148948151	ENSG00000227660,ENSG00000111962,ENSG00000231368
chr6	148965405	148965555	6:148965405-148965555	ENSG00000227660
chr6	148995841	148995997	6:148995841-148995997	-
chr6	148998849	148998949	6:148998849-148998949	-
chr6	148999806	149000229	6:148999806-149000229	ENSG00000216265,ENSG00000228408,ENSG00000219487,ENSG00000236591
chr6	149028976	149029088	6:149028976-149029088	ENSG00000252244,ENSG00000228408,ENSG00000219487,ENSG00000236591
chr6	149080260	149080539	6:149080260-149080539	ENSG00000252244,ENSG00000219553,ENSG00000216265,ENSG00000241391,ENSG00000283608,ENSG00000228408,ENSG00000219487,ENSG00000236591
chr6	149082389	149082509	6:149082389-149082509	ENSG00000252244,ENSG00000216265,ENSG00000241391,ENSG00000283608,ENSG00000228408,ENSG00000219487,ENSG00000236591
chr6	149260298	149260509	6:149260298-149260509	ENSG00000216265,ENSG00000241391,ENSG00000283608,ENSG00000225924,ENSG00000228408,ENSG00000219487
chr6	149316854	149318410	6:149316854-149318410	ENSG00000216265,ENSG00000241391,ENSG00000283608,ENSG00000055208,ENSG00000228408,ENSG00000219487
chr6	149409791	149409989	6:149409791-149409989	ENSG00000177688,ENSG00000216265,ENSG00000241391,ENSG00000283608,ENSG00000055208,ENSG00000228408,ENSG00000219487
chr6	149410626	149410914	6:149410626-149410914	ENSG00000219553,ENSG00000177688,ENSG00000216265,ENSG00000241391,ENSG00000283608,ENSG00000055208,ENSG00000228408,ENSG00000219487
chr6	149432038	149432252	6:149432038-149432252	ENSG00000252244,ENSG00000219553,ENSG00000216265,ENSG00000241391,ENSG00000283608,ENSG00000228408,ENSG00000219487,ENSG00000236591
chr6	149450641	149451256	6:149450641-149451256	ENSG00000252244,ENSG00000219553,ENSG00000178199,ENSG00000228408
chr6	149454329	149455325	6:149454329-149455325	ENSG00000252244,ENSG00000219553,ENSG00000178199,ENSG00000216265,ENSG00000241391,ENSG00000283608,ENSG00000228408,ENSG00000219487,ENSG00000236591
chr6	149455529	149455629	6:149455529-149455629	ENSG00000252244,ENSG00000219553,ENSG00000178199
chr6	149457454	149457630	6:149457454-149457630	ENSG00000252244,ENSG00000219553,ENSG00000178199
chr6	149473461	149473578	6:149473461-149473578	ENSG00000252244,ENSG00000219553,ENSG00000178199
chr6	149545427	149545597	6:149545427-149545597	ENSG00000202343,ENSG00000220848,ENSG00000233330,ENSG00000281021,ENSG00000055211,ENSG00000235168,ENSG00000131013
chr6	149545712	149546437	6:149545712-149546437	ENSG00000207292,ENSG00000202343,ENSG00000220848,ENSG00000233330,ENSG00000281021,ENSG00000055211,ENSG00000235168,ENSG00000252244,ENSG00000131013,ENSG00000219553
chr6	149565664	149567193	6:149565664-149567193	ENSG00000207292,ENSG00000202343,ENSG00000220848,ENSG00000233330,ENSG00000281021,ENSG00000055211,ENSG00000235168,ENSG00000131013
chr6	149615865	149616065	6:149615865-149616065	ENSG00000207292,ENSG00000186625,ENSG00000202343,ENSG00000220848,ENSG00000233330,ENSG00000281021
chr6	149648295	149648953	6:149648295-149648953	ENSG00000207292,ENSG00000186625,ENSG00000202343,ENSG00000220848,ENSG00000233330,ENSG00000281021,ENSG00000055211
chr6	149683463	149683841	6:149683463-149683841	ENSG00000131023,ENSG00000207292,ENSG00000202343,ENSG00000220848,ENSG00000233330,ENSG00000281021
chr6	149686352	149686456	6:149686352-149686456	-
chr6	149717352	149718427	6:149717352-149718427	ENSG00000231760,ENSG00000219433,ENSG00000120265,ENSG00000120253,ENSG00000278899,ENSG00000131023,ENSG00000207292,ENSG00000202343,ENSG00000220848,ENSG00000233330,ENSG00000281021
chr6	149746314	149746746	6:149746314-149746746	ENSG00000231760,ENSG00000219433,ENSG00000120265,ENSG00000120253,ENSG00000278899,ENSG00000131023
chr6	149749408	149750608	6:149749408-149750608	ENSG00000231760,ENSG00000219433,ENSG00000120265,ENSG00000120253
chr6	149755710	149755969	6:149755710-149755969	ENSG00000231760,ENSG00000219433,ENSG00000120265,ENSG00000120253
chr6	149772575	149772693	6:149772575-149772693	ENSG00000231760,ENSG00000219433
chr6	149779586	149779860	6:149779586-149779860	ENSG00000231760,ENSG00000219433
chr6	149821607	149821756	6:149821607-149821756	ENSG00000217733,ENSG00000285889,ENSG00000231760,ENSG00000219433
chr6	149840692	149841098	6:149840692-149841098	ENSG00000216444,ENSG00000203722,ENSG00000223701,ENSG00000164520,ENSG00000217733,ENSG00000268592,ENSG00000273132,ENSG00000120256,ENSG00000285991,ENSG00000285889,ENSG00000231760,ENSG00000219433
chr6	149846996	149847245	6:149846996-149847245	ENSG00000223701,ENSG00000217733,ENSG00000268592,ENSG00000273132,ENSG00000120256,ENSG00000231760,ENSG00000219433
chr6	149863167	149864758	6:149863167-149864758	ENSG00000223701,ENSG00000164520,ENSG00000217733,ENSG00000268592,ENSG00000273132,ENSG00000120256,ENSG00000285991,ENSG00000231760
chr6	149865036	149865185	6:149865036-149865185	ENSG00000223701,ENSG00000217733,ENSG00000268592,ENSG00000120256
chr6	149896113	149896227	6:149896113-149896227	ENSG00000216906,ENSG00000223701,ENSG00000164520,ENSG00000217733,ENSG00000285991
chr6	149897501	149897642	6:149897501-149897642	ENSG00000216906,ENSG00000223701,ENSG00000164520,ENSG00000217733,ENSG00000285991
chr6	149923027	149923341	6:149923027-149923341	ENSG00000216621,ENSG00000203722,ENSG00000216906,ENSG00000223701,ENSG00000164520,ENSG00000217733,ENSG00000285991
chr6	149926111	149926446	6:149926111-149926446	ENSG00000216444,ENSG00000155918,ENSG00000216621,ENSG00000203722,ENSG00000217733
chr6	149941626	149942124	6:149941626-149942124	ENSG00000213091,ENSG00000235972,ENSG00000216444,ENSG00000155918,ENSG00000231120,ENSG00000219298,ENSG00000111981,ENSG00000215094,ENSG00000131015,ENSG00000216621
chr6	149963575	149964037	6:149963575-149964037	ENSG00000213091,ENSG00000235972,ENSG00000216444,ENSG00000155918,ENSG00000231120,ENSG00000219298,ENSG00000111981,ENSG00000215094,ENSG00000131015,ENSG00000216621
chr6	150005140	150005614	6:150005140-150005614	ENSG00000213091,ENSG00000235972,ENSG00000216444,ENSG00000155918,ENSG00000218358,ENSG00000231120,ENSG00000219298,ENSG00000111981,ENSG00000215094,ENSG00000131015,ENSG00000216621
chr6	150016953	150017135	6:150016953-150017135	ENSG00000213091,ENSG00000235972,ENSG00000216444,ENSG00000155918,ENSG00000218358,ENSG00000231120,ENSG00000219298,ENSG00000215094,ENSG00000131015,ENSG00000216621
chr6	150068893	150069592	6:150068893-150069592	ENSG00000220598,ENSG00000131019,ENSG00000213091,ENSG00000235972,ENSG00000216444,ENSG00000155918,ENSG00000231120,ENSG00000219298,ENSG00000215094
chr6	150080783	150080968	6:150080783-150080968	ENSG00000220598,ENSG00000213091,ENSG00000235972,ENSG00000216444
chr6	150142534	150144350	6:150142534-150144350	ENSG00000198729
chr6	150145550	150145719	6:150145550-150145719	ENSG00000198729
chr6	150150721	150150836	6:150150721-150150836	ENSG00000238594,ENSG00000198729
chr6	150151089	150151470	6:150151089-150151470	ENSG00000238594,ENSG00000198729
chr6	150167526	150167839	6:150167526-150167839	ENSG00000238594,ENSG00000213091,ENSG00000235972
chr6	150173312	150173459	6:150173312-150173459	ENSG00000238594
chr6	150175887	150176526	6:150175887-150176526	-
chr6	150176722	150178459	6:150176722-150178459	-
chr6	150181161	150181348	6:150181161-150181348	-
chr6	150181614	150181773	6:150181614-150181773	-
chr6	150196035	150196172	6:150196035-150196172	-
chr6	150197011	150197275	6:150197011-150197275	-
chr6	150199369	150199471	6:150199369-150199471	-
chr6	150204711	150204898	6:150204711-150204898	-
chr6	150208742	150208966	6:150208742-150208966	-
chr6	150236161	150236408	6:150236161-150236408	-
chr6	150238388	150238821	6:150238388-150238821	-
chr6	150250947	150251059	6:150250947-150251059	-
chr6	150253024	150253260	6:150253024-150253260	-
chr6	150320382	150320732	6:150320382-150320732	ENSG00000224029,ENSG00000219622,ENSG00000220598,ENSG00000009765,ENSG00000201628,ENSG00000213091,ENSG00000235972,ENSG00000216444
chr6	150327394	150327663	6:150327394-150327663	ENSG00000201628
chr6	150373316	150373419	6:150373316-150373419	ENSG00000220598,ENSG00000009765
chr6	150377274	150377411	6:150377274-150377411	ENSG00000220598,ENSG00000009765
chr6	150395552	150395668	6:150395552-150395668	ENSG00000220598
chr6	150426329	150426516	6:150426329-150426516	ENSG00000213089,ENSG00000224029,ENSG00000232891,ENSG00000120278,ENSG00000219622
chr6	150567987	150568342	6:150567987-150568342	ENSG00000226599,ENSG00000224029,ENSG00000232891,ENSG00000120278,ENSG00000219622
chr6	150579724	150579859	6:150579724-150579859	ENSG00000226599,ENSG00000224029,ENSG00000232891,ENSG00000120278,ENSG00000219622
chr6	150668519	150668664	6:150668519-150668664	ENSG00000226599,ENSG00000224029,ENSG00000232891,ENSG00000120278,ENSG00000219622
chr6	150746002	150746183	6:150746002-150746183	ENSG00000213089,ENSG00000226599,ENSG00000224029,ENSG00000232891,ENSG00000120278,ENSG00000219622
chr6	150817942	150818042	6:150817942-150818042	ENSG00000213089,ENSG00000224029,ENSG00000232891,ENSG00000120278
chr6	150865536	150866513	6:150865536-150866513	ENSG00000202119,ENSG00000218996,ENSG00000120254,ENSG00000213089
chr6	150876601	150876917	6:150876601-150876917	ENSG00000252487,ENSG00000252431,ENSG00000131016,ENSG00000213087,ENSG00000238616,ENSG00000231883,ENSG00000223598,ENSG00000202119,ENSG00000218996,ENSG00000120254,ENSG00000213089
chr6	150882177	150882465	6:150882177-150882465	ENSG00000252487,ENSG00000252431,ENSG00000131016,ENSG00000213087,ENSG00000238616,ENSG00000231883,ENSG00000223598,ENSG00000202119,ENSG00000218996,ENSG00000120254,ENSG00000213089
chr6	150892020	150892159	6:150892020-150892159	ENSG00000252487,ENSG00000252431,ENSG00000131016,ENSG00000213087,ENSG00000238616,ENSG00000223598,ENSG00000202119,ENSG00000218996
chr6	151025215	151025379	6:151025215-151025379	ENSG00000252487,ENSG00000252431,ENSG00000131016,ENSG00000213087,ENSG00000238616,ENSG00000231883,ENSG00000223598,ENSG00000232290,ENSG00000202119,ENSG00000218996,ENSG00000120254
chr6	151071433	151071590	6:151071433-151071590	ENSG00000252487,ENSG00000252431,ENSG00000131016,ENSG00000213087,ENSG00000238616,ENSG00000231883,ENSG00000219747,ENSG00000223598,ENSG00000232290,ENSG00000202119,ENSG00000218996
chr6	151087935	151088077	6:151087935-151088077	ENSG00000252487,ENSG00000252431,ENSG00000213087,ENSG00000238616,ENSG00000231883,ENSG00000219747,ENSG00000223598,ENSG00000232290,ENSG00000202119,ENSG00000218996
chr6	151122044	151122259	6:151122044-151122259	ENSG00000252487,ENSG00000252431,ENSG00000131016,ENSG00000213087,ENSG00000238616,ENSG00000231883,ENSG00000219747,ENSG00000223598,ENSG00000232290,ENSG00000202119,ENSG00000218996
chr6	151148207	151148355	6:151148207-151148355	ENSG00000252487,ENSG00000252431,ENSG00000131016,ENSG00000213087,ENSG00000238616,ENSG00000231883,ENSG00000219747,ENSG00000223598,ENSG00000232290
chr6	151324291	151324462	6:151324291-151324462	ENSG00000223039,ENSG00000252487,ENSG00000252431,ENSG00000131016,ENSG00000213087,ENSG00000238616,ENSG00000231883,ENSG00000223598,ENSG00000202119,ENSG00000218996
chr6	151389442	151389579	6:151389442-151389579	ENSG00000252615,ENSG00000181472
chr6	151389626	151392016	6:151389626-151392016	ENSG00000207422,ENSG00000120262,ENSG00000146476,ENSG00000219395,ENSG00000155906,ENSG00000252615,ENSG00000181472,ENSG00000252431,ENSG00000218996
chr6	151392067	151392178	6:151392067-151392178	ENSG00000252615,ENSG00000181472
chr6	151406202	151406309	6:151406202-151406309	ENSG00000219395
chr6	151451809	151452863	6:151451809-151452863	ENSG00000207422,ENSG00000120262,ENSG00000146476,ENSG00000155906,ENSG00000252615,ENSG00000181472
chr6	151731459	151731569	6:151731459-151731569	ENSG00000207422,ENSG00000120262
chr6	151747994	151748129	6:151747994-151748129	ENSG00000207422,ENSG00000120262
chr6	151763968	151764288	6:151763968-151764288	ENSG00000233823,ENSG00000091831,ENSG00000207422,ENSG00000120262
chr6	151764355	151764560	6:151764355-151764560	ENSG00000233823,ENSG00000091831,ENSG00000207422,ENSG00000120262
chr6	151805577	151805724	6:151805577-151805724	ENSG00000233823,ENSG00000091831
chr6	152041184	152041326	6:152041184-152041326	ENSG00000207422
chr6	152071430	152071605	6:152071430-152071605	ENSG00000287914,ENSG00000207422,ENSG00000120262
chr6	152095312	152095441	6:152095312-152095441	ENSG00000287914
chr6	152110874	152111514	6:152110874-152111514	ENSG00000120279,ENSG00000284615,ENSG00000287914,ENSG00000091831,ENSG00000207422,ENSG00000120262
chr6	152124560	152124933	6:152124560-152124933	-
chr6	152127558	152127695	6:152127558-152127695	-
chr6	152147411	152147569	6:152147411-152147569	ENSG00000131018
chr6	152166990	152167196	6:152166990-152167196	ENSG00000131018
chr6	152167709	152168628	6:152167709-152168628	ENSG00000131018
chr6	152171199	152171362	6:152171199-152171362	ENSG00000131018
chr6	152220710	152221179	6:152220710-152221179	ENSG00000131018,ENSG00000207422
chr6	152225667	152225781	6:152225667-152225781	ENSG00000131018
chr6	152232888	152233061	6:152232888-152233061	-
chr6	152233221	152233469	6:152233221-152233469	-
chr6	152245031	152245255	6:152245031-152245255	-
chr6	152246653	152246821	6:152246653-152246821	-
chr6	152272330	152272447	6:152272330-152272447	-
chr6	152273775	152273905	6:152273775-152273905	-
chr6	152277984	152278320	6:152277984-152278320	ENSG00000131018
chr6	152292672	152292895	6:152292672-152292895	ENSG00000207422
chr6	152293483	152293739	6:152293483-152293739	-
chr6	152301891	152302353	6:152301891-152302353	ENSG00000131018
chr6	152344015	152344278	6:152344015-152344278	ENSG00000226193
chr6	152351159	152351452	6:152351159-152351452	ENSG00000202044,ENSG00000226193
chr6	152351887	152352045	6:152351887-152352045	ENSG00000202044
chr6	152353548	152353697	6:152353548-152353697	ENSG00000202044
chr6	152356811	152356967	6:152356811-152356967	ENSG00000202044,ENSG00000226193
chr6	152368866	152369254	6:152368866-152369254	ENSG00000202044,ENSG00000226193,ENSG00000131018
chr6	152369348	152369497	6:152369348-152369497	ENSG00000202044,ENSG00000226193
chr6	152377948	152378144	6:152377948-152378144	ENSG00000202044,ENSG00000226193,ENSG00000234577,ENSG00000131018
chr6	152380198	152380825	6:152380198-152380825	ENSG00000218792,ENSG00000202044,ENSG00000226193,ENSG00000234577,ENSG00000131018
chr6	152380967	152381534	6:152380967-152381534	ENSG00000218792,ENSG00000120279,ENSG00000202044,ENSG00000226193,ENSG00000234577,ENSG00000131018
chr6	152381650	152381813	6:152381650-152381813	ENSG00000202044,ENSG00000226193,ENSG00000234577
chr6	152552709	152552867	6:152552709-152552867	ENSG00000146469,ENSG00000218792,ENSG00000120279,ENSG00000233464
chr6	152636137	152636243	6:152636137-152636243	ENSG00000218792,ENSG00000120279,ENSG00000131018
chr6	152636782	152637009	6:152636782-152637009	ENSG00000218792,ENSG00000120279,ENSG00000131018
chr6	152643090	152643258	6:152643090-152643258	ENSG00000218792,ENSG00000120279,ENSG00000131018
chr6	152863989	152864135	6:152863989-152864135	ENSG00000237312,ENSG00000220745,ENSG00000224893,ENSG00000146469,ENSG00000218792,ENSG00000120279
chr6	152897888	152898059	6:152897888-152898059	ENSG00000220745,ENSG00000217372,ENSG00000224893,ENSG00000146469,ENSG00000218792,ENSG00000120279
chr6	152922678	152923067	6:152922678-152923067	ENSG00000112038,ENSG00000217085,ENSG00000222806,ENSG00000237312,ENSG00000218426,ENSG00000213121,ENSG00000201939,ENSG00000220745,ENSG00000217372,ENSG00000224893,ENSG00000146469,ENSG00000218792,ENSG00000120279
chr6	152942506	152942704	6:152942506-152942704	ENSG00000220745,ENSG00000224893,ENSG00000146469,ENSG00000218792,ENSG00000120279
chr6	152948283	152948437	6:152948283-152948437	ENSG00000220745,ENSG00000224893,ENSG00000146469,ENSG00000218792
chr6	152982755	152984323	6:152982755-152984323	ENSG00000112031,ENSG00000227627,ENSG00000112029,ENSG00000220745,ENSG00000218792,ENSG00000120279
chr6	153002268	153003573	6:153002268-153003573	ENSG00000112031,ENSG00000227627,ENSG00000112029,ENSG00000220745
chr6	153024530	153024655	6:153024530-153024655	ENSG00000222806,ENSG00000213121,ENSG00000112031,ENSG00000220745,ENSG00000146469
chr6	153103342	153103569	6:153103342-153103569	ENSG00000112038,ENSG00000217085,ENSG00000199246,ENSG00000222806,ENSG00000237312,ENSG00000218426,ENSG00000213121,ENSG00000201939,ENSG00000091844,ENSG00000146469
chr6	153131169	153131665	6:153131169-153131665	ENSG00000222806,ENSG00000237312,ENSG00000218426,ENSG00000213121,ENSG00000201939,ENSG00000091844
chr6	153312781	153312884	6:153312781-153312884	ENSG00000112038,ENSG00000217085,ENSG00000199246,ENSG00000216713,ENSG00000220514,ENSG00000220733,ENSG00000217044,ENSG00000218776,ENSG00000242246,ENSG00000217160,ENSG00000222806,ENSG00000237312,ENSG00000218426,ENSG00000213121,ENSG00000201939
chr6	153613822	153613998	6:153613822-153613998	ENSG00000112038,ENSG00000217085,ENSG00000199246,ENSG00000216713,ENSG00000220514,ENSG00000220733,ENSG00000217044,ENSG00000218776,ENSG00000242246,ENSG00000217160,ENSG00000222806,ENSG00000237312,ENSG00000218426,ENSG00000213121
chr6	153618535	153618923	6:153618535-153618923	ENSG00000112038,ENSG00000217085,ENSG00000199246,ENSG00000216713,ENSG00000220514,ENSG00000220733,ENSG00000217044,ENSG00000218776,ENSG00000242246,ENSG00000217160,ENSG00000222806,ENSG00000237312,ENSG00000213121
chr6	154297728	154298046	6:154297728-154298046	ENSG00000275419,ENSG00000237593,ENSG00000074706,ENSG00000112038,ENSG00000217085,ENSG00000222806,ENSG00000237312
chr6	154301320	154301549	6:154301320-154301549	ENSG00000237593,ENSG00000074706,ENSG00000112038
chr6	154343846	154344214	6:154343846-154344214	ENSG00000237593,ENSG00000074706,ENSG00000112038,ENSG00000217085
chr6	154370650	154370784	6:154370650-154370784	ENSG00000237593,ENSG00000074706,ENSG00000112038,ENSG00000217085
chr6	154403920	154404078	6:154403920-154404078	ENSG00000237593,ENSG00000074706
chr6	154408950	154409131	6:154408950-154409131	ENSG00000220181,ENSG00000275419,ENSG00000237593,ENSG00000074706,ENSG00000112038,ENSG00000217085
chr6	154410259	154410877	6:154410259-154410877	ENSG00000220181,ENSG00000275419,ENSG00000153721,ENSG00000237593,ENSG00000074706,ENSG00000112038
chr6	154446677	154446932	6:154446677-154446932	ENSG00000220181,ENSG00000153721,ENSG00000237593,ENSG00000217085
chr6	154447121	154447259	6:154447121-154447259	ENSG00000153721
chr6	154448497	154448858	6:154448497-154448858	ENSG00000220181,ENSG00000153721,ENSG00000237593,ENSG00000217085
chr6	154463699	154463946	6:154463699-154463946	ENSG00000275419,ENSG00000286553,ENSG00000153721,ENSG00000237593,ENSG00000112038
chr6	154464180	154464320	6:154464180-154464320	ENSG00000286553
chr6	154472187	154472336	6:154472187-154472336	ENSG00000286553,ENSG00000153721
chr6	154477958	154478294	6:154477958-154478294	ENSG00000286553,ENSG00000153721
chr6	154508810	154508918	6:154508810-154508918	ENSG00000220181,ENSG00000275419,ENSG00000287260,ENSG00000153721,ENSG00000288520
chr6	154509393	154511307	6:154509393-154511307	ENSG00000219146,ENSG00000220181,ENSG00000275419,ENSG00000287260,ENSG00000153721,ENSG00000288520,ENSG00000112038
chr6	154511496	154511610	6:154511496-154511610	ENSG00000220181,ENSG00000275419,ENSG00000287260,ENSG00000153721,ENSG00000288520
chr6	154592524	154592834	6:154592524-154592834	ENSG00000231316,ENSG00000219146,ENSG00000220181,ENSG00000275419
chr6	154593058	154593540	6:154593058-154593540	ENSG00000238789,ENSG00000074771,ENSG00000232529,ENSG00000264814,ENSG00000218757,ENSG00000231316,ENSG00000219146,ENSG00000220181,ENSG00000275419,ENSG00000237593,ENSG00000074706,ENSG00000112038,ENSG00000217085,ENSG00000199246,ENSG00000237312,ENSG00000218426
chr6	154596653	154597319	6:154596653-154597319	ENSG00000231316,ENSG00000219146,ENSG00000220181,ENSG00000275419,ENSG00000112038
chr6	154613383	154613543	6:154613383-154613543	ENSG00000231316,ENSG00000219146,ENSG00000220181,ENSG00000275419
chr6	154615645	154615932	6:154615645-154615932	ENSG00000231316,ENSG00000219146,ENSG00000220181,ENSG00000275419,ENSG00000237593,ENSG00000112038,ENSG00000217085
chr6	154675650	154675896	6:154675650-154675896	ENSG00000264814,ENSG00000218757,ENSG00000200594,ENSG00000213079,ENSG00000205625,ENSG00000220181,ENSG00000237593
chr6	154713983	154714150	6:154713983-154714150	ENSG00000264814,ENSG00000218757,ENSG00000205625
chr6	154732807	154732991	6:154732807-154732991	ENSG00000218757,ENSG00000213079
chr6	154733050	154734463	6:154733050-154734463	ENSG00000264814,ENSG00000218757,ENSG00000200594,ENSG00000213079,ENSG00000205625
chr6	154766363	154766552	6:154766363-154766552	ENSG00000264814,ENSG00000218757
chr6	154823102	154823453	6:154823102-154823453	ENSG00000264814,ENSG00000218757,ENSG00000146426,ENSG00000200594,ENSG00000213079
chr6	154891962	154892194	6:154891962-154892194	ENSG00000238963,ENSG00000264814,ENSG00000218757
chr6	154902011	154902115	6:154902011-154902115	ENSG00000238963,ENSG00000264814,ENSG00000218757
chr6	154960348	154960525	6:154960348-154960525	ENSG00000274451
chr6	154995209	154995778	6:154995209-154995778	ENSG00000274451,ENSG00000146426
chr6	155100168	155100361	6:155100168-155100361	ENSG00000274451,ENSG00000146426
chr6	155106754	155107086	6:155106754-155107086	ENSG00000274451,ENSG00000146426
chr6	155174785	155174968	6:155174785-155174968	ENSG00000074771,ENSG00000232529,ENSG00000274451,ENSG00000264814,ENSG00000218757,ENSG00000146426
chr6	155248547	155248655	6:155248547-155248655	ENSG00000146426
chr6	155251052	155251339	6:155251052-155251339	ENSG00000171217,ENSG00000235381,ENSG00000146426
chr6	155253435	155253603	6:155253435-155253603	ENSG00000171217,ENSG00000235381,ENSG00000146426
chr6	155254239	155254412	6:155254239-155254412	ENSG00000171217,ENSG00000235381,ENSG00000146426
chr6	155256552	155256671	6:155256552-155256671	ENSG00000171217,ENSG00000235381,ENSG00000146426
chr6	155258170	155258278	6:155258170-155258278	ENSG00000171217,ENSG00000235381,ENSG00000146426
chr6	155263474	155263619	6:155263474-155263619	ENSG00000171217,ENSG00000235381
chr6	155275773	155276147	6:155275773-155276147	ENSG00000074771,ENSG00000232529,ENSG00000029639,ENSG00000264814
chr6	155276744	155276891	6:155276744-155276891	ENSG00000232529
chr6	155278456	155278623	6:155278456-155278623	ENSG00000232529
chr6	155282509	155282875	6:155282509-155282875	ENSG00000074771,ENSG00000232529,ENSG00000029639
chr6	155314021	155315196	6:155314021-155315196	ENSG00000238789,ENSG00000074771,ENSG00000232529,ENSG00000029639
chr6	155985626	155985995	6:155985626-155985995	ENSG00000227360,ENSG00000212295,ENSG00000285797,ENSG00000221456,ENSG00000287092,ENSG00000238789,ENSG00000074771,ENSG00000232529
chr6	156288531	156288708	6:156288531-156288708	ENSG00000227360,ENSG00000212295,ENSG00000285797,ENSG00000221456,ENSG00000287092,ENSG00000238789,ENSG00000074771,ENSG00000232529
chr6	156449309	156449472	6:156449309-156449472	ENSG00000227360,ENSG00000212295,ENSG00000285797,ENSG00000221456,ENSG00000287092,ENSG00000238789,ENSG00000232529
chr6	156557435	156557823	6:156557435-156557823	ENSG00000227360,ENSG00000212295,ENSG00000285797,ENSG00000287092,ENSG00000238789
chr6	156563774	156564086	6:156563774-156564086	ENSG00000227360,ENSG00000212295,ENSG00000285797,ENSG00000221456,ENSG00000287092,ENSG00000238789
chr6	156564432	156564663	6:156564432-156564663	ENSG00000227360,ENSG00000212295,ENSG00000285797,ENSG00000221456,ENSG00000287092,ENSG00000238789,ENSG00000074771
chr6	156657388	156657570	6:156657388-156657570	ENSG00000220347
chr6	156658379	156658517	6:156658379-156658517	ENSG00000220347
chr6	156686307	156686568	6:156686307-156686568	ENSG00000271899,ENSG00000271551
chr6	156686641	156686857	6:156686641-156686857	ENSG00000271899,ENSG00000271551
chr6	156686933	156687772	6:156686933-156687772	ENSG00000270487,ENSG00000271899,ENSG00000271551,ENSG00000049618,ENSG00000271265,ENSG00000227360,ENSG00000287092
chr6	156718788	156718904	6:156718788-156718904	-
chr6	156719886	156720377	6:156719886-156720377	ENSG00000271899,ENSG00000271551,ENSG00000271265,ENSG00000227360,ENSG00000212295,ENSG00000287092
chr6	156752693	156752962	6:156752693-156752962	ENSG00000271265
chr6	156776559	156778177	6:156776559-156778177	ENSG00000270487,ENSG00000271899,ENSG00000271551,ENSG00000049618,ENSG00000271265
chr6	156778295	156780674	6:156778295-156780674	ENSG00000270487,ENSG00000271899,ENSG00000271551,ENSG00000049618,ENSG00000271265
chr6	156784178	156784322	6:156784178-156784322	ENSG00000270487,ENSG00000271899,ENSG00000271551,ENSG00000049618
chr6	156791365	156791716	6:156791365-156791716	ENSG00000270487
chr6	156795925	156796090	6:156795925-156796090	ENSG00000270487
chr6	156807880	156808110	6:156807880-156808110	-
chr6	156808363	156808539	6:156808363-156808539	-
chr6	156809126	156809302	6:156809126-156809302	ENSG00000270487
chr6	156816572	156816844	6:156816572-156816844	ENSG00000270487
chr6	156822725	156823014	6:156822725-156823014	ENSG00000049618
chr6	156827430	156827677	6:156827430-156827677	ENSG00000049618
chr6	156828331	156828714	6:156828331-156828714	ENSG00000049618
chr6	156832328	156832485	6:156832328-156832485	-
chr6	156839641	156839875	6:156839641-156839875	-
chr6	156842964	156843094	6:156842964-156843094	-
chr6	156848247	156848365	6:156848247-156848365	-
chr6	156848554	156848872	6:156848554-156848872	-
chr6	156850013	156850126	6:156850013-156850126	-
chr6	156851439	156851648	6:156851439-156851648	-
chr6	156866260	156866458	6:156866260-156866458	-
chr6	156876357	156876530	6:156876357-156876530	-
chr6	156877386	156877758	6:156877386-156877758	-
chr6	156889637	156889773	6:156889637-156889773	-
chr6	156931416	156931601	6:156931416-156931601	-
chr6	156933228	156933722	6:156933228-156933722	ENSG00000049618
chr6	156933755	156933987	6:156933755-156933987	ENSG00000049618
chr6	156949465	156949639	6:156949465-156949639	-
chr6	156953395	156953799	6:156953395-156953799	-
chr6	156955782	156956203	6:156955782-156956203	ENSG00000218596
chr6	156977993	156978243	6:156977993-156978243	ENSG00000218596
chr6	156980656	156980787	6:156980656-156980787	ENSG00000218596
chr6	156992599	156992789	6:156992599-156992789	ENSG00000218596
chr6	156994724	156995006	6:156994724-156995006	ENSG00000218596
chr6	157020513	157020701	6:157020513-157020701	-
chr6	157020904	157022415	6:157020904-157022415	ENSG00000270487,ENSG00000271899,ENSG00000271551,ENSG00000049618
chr6	157050945	157051051	6:157050945-157051051	-
chr6	157092890	157093100	6:157092890-157093100	ENSG00000233044
chr6	157096531	157096695	6:157096531-157096695	ENSG00000233044
chr6	157108344	157108475	6:157108344-157108475	ENSG00000233044
chr6	157123336	157123518	6:157123336-157123518	ENSG00000233044
chr6	157134463	157134738	6:157134463-157134738	ENSG00000233044
chr6	157143514	157143736	6:157143514-157143736	ENSG00000049618
chr6	157148454	157149223	6:157148454-157149223	ENSG00000049618
chr6	157151109	157151408	6:157151109-157151408	ENSG00000049618
chr6	157169753	157169988	6:157169753-157169988	ENSG00000049618
chr6	157184333	157184533	6:157184333-157184533	-
chr6	157187182	157187741	6:157187182-157187741	ENSG00000049618
chr6	157198432	157198980	6:157198432-157198980	ENSG00000049618
chr6	157221311	157221469	6:157221311-157221469	-
chr6	157226367	157226491	6:157226367-157226491	-
chr6	157235614	157235941	6:157235614-157235941	-
chr6	157236074	157236182	6:157236074-157236182	-
chr6	157236285	157236472	6:157236285-157236472	-
chr6	157241758	157241927	6:157241758-157241927	-
chr6	157242038	157242151	6:157242038-157242151	-
chr6	157244254	157244551	6:157244254-157244551	-
chr6	157253084	157253250	6:157253084-157253250	-
chr6	157274470	157275290	6:157274470-157275290	-
chr6	157300543	157300711	6:157300543-157300711	ENSG00000217783
chr6	157314827	157314979	6:157314827-157314979	-
chr6	157317248	157317467	6:157317248-157317467	-
chr6	157322997	157324336	6:157322997-157324336	-
chr6	157327040	157327302	6:157327040-157327302	ENSG00000215712,ENSG00000271040,ENSG00000213078,ENSG00000218631
chr6	157328274	157328389	6:157328274-157328389	ENSG00000215712,ENSG00000271040,ENSG00000213078
chr6	157330949	157331172	6:157330949-157331172	ENSG00000215712,ENSG00000271040,ENSG00000213078,ENSG00000218631
chr6	157335916	157336084	6:157335916-157336084	ENSG00000213078,ENSG00000218631
chr6	157379893	157380380	6:157379893-157380380	ENSG00000215712,ENSG00000271040,ENSG00000213078,ENSG00000218631,ENSG00000286482,ENSG00000175048
chr6	157380756	157381605	6:157380756-157381605	ENSG00000215712,ENSG00000271040,ENSG00000213078,ENSG00000218631,ENSG00000286482,ENSG00000175048
chr6	157381928	157382299	6:157381928-157382299	ENSG00000213078,ENSG00000218631,ENSG00000286482,ENSG00000175048
chr6	157396175	157396300	6:157396175-157396300	ENSG00000213078,ENSG00000218631
chr6	157428064	157428241	6:157428064-157428241	-
chr6	157428456	157428647	6:157428456-157428647	-
chr6	157428768	157428978	6:157428768-157428978	-
chr6	157430959	157431326	6:157430959-157431326	ENSG00000213078
chr6	157433495	157433942	6:157433495-157433942	ENSG00000213078
chr6	157434698	157434946	6:157434698-157434946	ENSG00000213078
chr6	157515119	157515233	6:157515119-157515233	ENSG00000266617
chr6	157518645	157518745	6:157518645-157518745	ENSG00000266617
chr6	157518798	157519076	6:157518798-157519076	ENSG00000266617
chr6	157540485	157540612	6:157540485-157540612	ENSG00000175048,ENSG00000266617
chr6	157541733	157542328	6:157541733-157542328	ENSG00000175048,ENSG00000266617
chr6	157574977	157575119	6:157574977-157575119	-
chr6	157579837	157579988	6:157579837-157579988	-
chr6	157667296	157667403	6:157667296-157667403	ENSG00000229502,ENSG00000236324
chr6	157693906	157694245	6:157693906-157694245	ENSG00000130340,ENSG00000234361,ENSG00000229502,ENSG00000236324,ENSG00000220867,ENSG00000252658
chr6	157706999	157707248	6:157706999-157707248	ENSG00000130340,ENSG00000234361,ENSG00000229502,ENSG00000236324,ENSG00000220867
chr6	157713903	157714096	6:157713903-157714096	ENSG00000130340,ENSG00000229502,ENSG00000236324
chr6	157756757	157756973	6:157756757-157756973	ENSG00000130340,ENSG00000234361,ENSG00000229502,ENSG00000236324,ENSG00000220867,ENSG00000252658
chr6	157764609	157764735	6:157764609-157764735	ENSG00000130340,ENSG00000234361,ENSG00000229502,ENSG00000236324,ENSG00000220867
chr6	157822799	157823975	6:157822799-157823975	ENSG00000130340,ENSG00000234361,ENSG00000229502
chr6	157981035	157982409	6:157981035-157982409	ENSG00000236324,ENSG00000220867,ENSG00000252658,ENSG00000078269
chr6	157989700	157990226	6:157989700-157990226	ENSG00000220867,ENSG00000252658,ENSG00000078269
chr6	157999779	158000001	6:157999779-158000001	ENSG00000220867,ENSG00000252658,ENSG00000285642,ENSG00000233496
chr6	158009696	158009948	6:158009696-158009948	ENSG00000236324,ENSG00000220867,ENSG00000252658,ENSG00000078269,ENSG00000285642,ENSG00000233496
chr6	158026556	158026879	6:158026556-158026879	ENSG00000220867,ENSG00000252658,ENSG00000078269
chr6	158032072	158032220	6:158032072-158032220	ENSG00000078269
chr6	158037780	158038076	6:158037780-158038076	ENSG00000236324,ENSG00000220867,ENSG00000252658,ENSG00000078269
chr6	158041537	158041667	6:158041537-158041667	-
chr6	158042215	158042950	6:158042215-158042950	ENSG00000229502,ENSG00000236324,ENSG00000220867,ENSG00000252658,ENSG00000078269
chr6	158043044	158043298	6:158043044-158043298	-
chr6	158043568	158044516	6:158043568-158044516	ENSG00000229502,ENSG00000236324,ENSG00000220867,ENSG00000252658,ENSG00000078269
chr6	158047219	158047370	6:158047219-158047370	ENSG00000252658
chr6	158060512	158060667	6:158060512-158060667	ENSG00000220867,ENSG00000252658
chr6	158060708	158061503	6:158060708-158061503	ENSG00000229502,ENSG00000236324,ENSG00000220867,ENSG00000252658
chr6	158072249	158072389	6:158072249-158072389	ENSG00000236324,ENSG00000220867,ENSG00000252658,ENSG00000078269
chr6	158088076	158088272	6:158088076-158088272	ENSG00000229502,ENSG00000236324,ENSG00000220867,ENSG00000252658
chr6	158167831	158168813	6:158167831-158168813	ENSG00000122335,ENSG00000272047
chr6	158214316	158214423	6:158214316-158214423	ENSG00000274023,ENSG00000287591,ENSG00000243373,ENSG00000219188,ENSG00000278571
chr6	158220977	158221117	6:158220977-158221117	ENSG00000130338,ENSG00000188451,ENSG00000274023,ENSG00000287591,ENSG00000238019,ENSG00000243373,ENSG00000219188,ENSG00000278571
chr6	158231682	158231904	6:158231682-158231904	ENSG00000130338,ENSG00000188451,ENSG00000274023,ENSG00000287591,ENSG00000238019,ENSG00000243373,ENSG00000219188
chr6	158231949	158232324	6:158231949-158232324	ENSG00000130338,ENSG00000188451,ENSG00000274023,ENSG00000287591,ENSG00000238019,ENSG00000243373,ENSG00000219188,ENSG00000278571
chr6	158232667	158233011	6:158232667-158233011	ENSG00000130338,ENSG00000188451,ENSG00000274023,ENSG00000287591,ENSG00000238019,ENSG00000243373,ENSG00000219188
chr6	158362065	158362200	6:158362065-158362200	ENSG00000274023,ENSG00000287591,ENSG00000238019,ENSG00000243373
chr6	158410906	158411030	6:158410906-158411030	ENSG00000274023,ENSG00000287591,ENSG00000238019,ENSG00000243373
chr6	158536168	158536281	6:158536168-158536281	ENSG00000243373,ENSG00000219188,ENSG00000146433
chr6	158559862	158560418	6:158559862-158560418	ENSG00000274023,ENSG00000287591,ENSG00000238019,ENSG00000243373,ENSG00000219188,ENSG00000146433,ENSG00000278571
chr6	158560488	158560719	6:158560488-158560719	ENSG00000219188,ENSG00000146433,ENSG00000278571
chr6	158627316	158627439	6:158627316-158627439	ENSG00000218226,ENSG00000278571
chr6	158629367	158629609	6:158629367-158629609	ENSG00000218226,ENSG00000278571
chr6	158631744	158631980	6:158631744-158631980	ENSG00000218226,ENSG00000278571,ENSG00000146425
chr6	158642149	158642614	6:158642149-158642614	ENSG00000278571,ENSG00000146425,ENSG00000164674
chr6	158644165	158645228	6:158644165-158645228	ENSG00000278571,ENSG00000146425,ENSG00000164674
chr6	158648780	158648973	6:158648780-158648973	ENSG00000146425,ENSG00000164674
chr6	158653675	158653846	6:158653675-158653846	ENSG00000164674
chr6	158654567	158654877	6:158654567-158654877	ENSG00000278571,ENSG00000146425,ENSG00000164674
chr6	158703140	158703501	6:158703140-158703501	ENSG00000219249
chr6	158703877	158704069	6:158703877-158704069	ENSG00000219249
chr6	158704202	158704800	6:158704202-158704800	ENSG00000219249,ENSG00000130363
chr6	158705799	158705900	6:158705799-158705900	ENSG00000219249
chr6	158706472	158706696	6:158706472-158706696	ENSG00000219249
chr6	158707188	158707404	6:158707188-158707404	ENSG00000219249,ENSG00000130363
chr6	158707956	158708602	6:158707956-158708602	ENSG00000219249
chr6	158708685	158708785	6:158708685-158708785	ENSG00000219249
chr6	158752633	158752909	6:158752633-158752909	ENSG00000219249,ENSG00000265558
chr6	158763896	158764020	6:158763896-158764020	ENSG00000219249,ENSG00000265558
chr6	158767812	158767988	6:158767812-158767988	ENSG00000219249,ENSG00000265558
chr6	158769166	158769588	6:158769166-158769588	ENSG00000219249,ENSG00000265558
chr6	158770267	158770435	6:158770267-158770435	ENSG00000219249
chr6	158770972	158771338	6:158770972-158771338	ENSG00000219249,ENSG00000265558,ENSG00000092820
chr6	158799245	158799464	6:158799245-158799464	ENSG00000092820,ENSG00000233893
chr6	158801632	158802114	6:158801632-158802114	ENSG00000092820,ENSG00000233893
chr6	158817030	158817134	6:158817030-158817134	ENSG00000092820,ENSG00000233893
chr6	158817300	158817693	6:158817300-158817693	ENSG00000092820,ENSG00000233893,ENSG00000285159,ENSG00000203711
chr6	158818003	158819673	6:158818003-158819673	ENSG00000092820,ENSG00000233893,ENSG00000285159,ENSG00000203711
chr6	158835635	158836218	6:158835635-158836218	ENSG00000243775,ENSG00000285159,ENSG00000203711
chr6	158850552	158850663	6:158850552-158850663	ENSG00000243775,ENSG00000285159,ENSG00000203711
chr6	158856351	158856492	6:158856351-158856492	ENSG00000243775,ENSG00000285159,ENSG00000203711
chr6	158869520	158870182	6:158869520-158870182	ENSG00000243775,ENSG00000285159,ENSG00000203711
chr6	158917648	158917896	6:158917648-158917896	ENSG00000213076,ENSG00000223191
chr6	158922683	158922805	6:158922683-158922805	ENSG00000213076,ENSG00000223191
chr6	158970733	158970896	6:158970733-158970896	ENSG00000130363
chr6	158999312	159000439	6:158999312-159000439	ENSG00000130363,ENSG00000271913
chr6	159042719	159042824	6:159042719-159042824	ENSG00000164691,ENSG00000226032,ENSG00000224478
chr6	159104183	159104372	6:159104183-159104372	ENSG00000164691,ENSG00000226032,ENSG00000224478
chr6	159106834	159106944	6:159106834-159106944	ENSG00000164691,ENSG00000226032,ENSG00000224478
chr6	159122478	159122870	6:159122478-159122870	ENSG00000285492,ENSG00000224478
chr6	159125909	159126953	6:159125909-159126953	ENSG00000164691,ENSG00000226032,ENSG00000285492,ENSG00000224478,ENSG00000234777,ENSG00000286533,ENSG00000216480,ENSG00000276413,ENSG00000237927
chr6	159134801	159134962	6:159134801-159134962	ENSG00000164691,ENSG00000285492,ENSG00000224478,ENSG00000216480,ENSG00000237927
chr6	159174377	159174529	6:159174377-159174529	ENSG00000233682,ENSG00000164694,ENSG00000231178,ENSG00000234777,ENSG00000286533,ENSG00000216480,ENSG00000276413,ENSG00000237927
chr6	159212080	159212298	6:159212080-159212298	ENSG00000164694,ENSG00000235086,ENSG00000231178,ENSG00000234777,ENSG00000286533,ENSG00000216480,ENSG00000276413,ENSG00000237927
chr6	159253020	159253120	6:159253020-159253120	ENSG00000235086,ENSG00000231178,ENSG00000234777,ENSG00000286533,ENSG00000216480,ENSG00000276413,ENSG00000237927
chr6	159689071	159689228	6:159689071-159689228	ENSG00000286533,ENSG00000112096
chr6	159692551	159694232	6:159692551-159694232	ENSG00000286533,ENSG00000112096,ENSG00000220305,ENSG00000251988,ENSG00000146457,ENSG00000285427,ENSG00000120437,ENSG00000120438,ENSG00000206910,ENSG00000112110,ENSG00000146453
chr6	159694291	159694502	6:159694291-159694502	ENSG00000112096,ENSG00000146457
chr6	159716308	159716422	6:159716308-159716422	ENSG00000220305,ENSG00000251988,ENSG00000146457
chr6	159716842	159717011	6:159716842-159717011	ENSG00000220305,ENSG00000251988,ENSG00000146457
chr6	159726584	159728080	6:159726584-159728080	ENSG00000286533,ENSG00000112096,ENSG00000251988,ENSG00000146457,ENSG00000285427,ENSG00000120437,ENSG00000120438,ENSG00000206910,ENSG00000112110,ENSG00000146453
chr6	159746877	159747054	6:159746877-159747054	ENSG00000286533,ENSG00000112096,ENSG00000146457,ENSG00000285427,ENSG00000120437,ENSG00000207392,ENSG00000146453
chr6	159761766	159762644	6:159761766-159762644	ENSG00000286533,ENSG00000112096,ENSG00000146457,ENSG00000285427,ENSG00000120437,ENSG00000120438,ENSG00000207392,ENSG00000206910,ENSG00000112110,ENSG00000146453
chr6	159789234	159790054	6:159789234-159790054	ENSG00000286533,ENSG00000112096,ENSG00000146457,ENSG00000285427,ENSG00000120437,ENSG00000120438,ENSG00000207392,ENSG00000206910,ENSG00000112110,ENSG00000146453
chr6	159790089	159790884	6:159790089-159790884	ENSG00000120438,ENSG00000207392,ENSG00000206910,ENSG00000112110,ENSG00000146453
chr6	159836450	159836566	6:159836450-159836566	ENSG00000146453,ENSG00000236823,ENSG00000130368
chr6	159968522	159968624	6:159968522-159968624	ENSG00000236823,ENSG00000130368,ENSG00000197081
chr6	159968689	159969797	6:159968689-159969797	ENSG00000236823,ENSG00000130368,ENSG00000197081,ENSG00000213073
chr6	159970040	159970168	6:159970040-159970168	ENSG00000236823,ENSG00000130368,ENSG00000197081,ENSG00000213073
chr6	159974082	159974244	6:159974082-159974244	ENSG00000236823,ENSG00000130368,ENSG00000197081,ENSG00000213073
chr6	159977427	159977536	6:159977427-159977536	ENSG00000236823,ENSG00000130368,ENSG00000213073
chr6	159979324	159979448	6:159979324-159979448	ENSG00000236823,ENSG00000130368,ENSG00000213073
chr6	159981604	159982188	6:159981604-159982188	ENSG00000236823,ENSG00000130368,ENSG00000268257,ENSG00000213073
chr6	160006350	160006517	6:160006350-160006517	ENSG00000236823,ENSG00000130368,ENSG00000268257,ENSG00000213073
chr6	160030128	160030552	6:160030128-160030552	ENSG00000236823,ENSG00000130368,ENSG00000197081,ENSG00000213073
chr6	160041654	160041952	6:160041654-160041952	ENSG00000286533,ENSG00000276413,ENSG00000146453,ENSG00000236823,ENSG00000130368,ENSG00000197081,ENSG00000268257,ENSG00000213073,ENSG00000175003,ENSG00000112499,ENSG00000230234,ENSG00000146477
chr6	160138395	160138495	6:160138395-160138495	ENSG00000213073,ENSG00000175003,ENSG00000216516,ENSG00000112499,ENSG00000230234,ENSG00000146477
chr6	160147265	160147450	6:160147265-160147450	ENSG00000236823,ENSG00000130368,ENSG00000213073,ENSG00000175003,ENSG00000216516,ENSG00000112499,ENSG00000230234,ENSG00000146477
chr6	160386960	160387122	6:160386960-160387122	ENSG00000216516,ENSG00000112499,ENSG00000230234,ENSG00000146477,ENSG00000287656
chr6	160400521	160400684	6:160400521-160400684	ENSG00000216516,ENSG00000112499,ENSG00000230234,ENSG00000146477,ENSG00000287656
chr6	160428137	160428336	6:160428137-160428336	ENSG00000276413,ENSG00000236823,ENSG00000130368,ENSG00000213073,ENSG00000175003,ENSG00000216516,ENSG00000112499,ENSG00000230234,ENSG00000146477
chr6	160456038	160456177	6:160456038-160456177	ENSG00000236823,ENSG00000130368,ENSG00000213073,ENSG00000175003,ENSG00000216516,ENSG00000112499,ENSG00000230234,ENSG00000146477
chr6	160519971	160520726	6:160519971-160520726	ENSG00000230234,ENSG00000213071,ENSG00000198670,ENSG00000243831
chr6	160733203	160733308	6:160733203-160733308	ENSG00000198670,ENSG00000243831,ENSG00000224477,ENSG00000122194,ENSG00000276960
chr6	160767506	160767613	6:160767506-160767613	ENSG00000198670,ENSG00000243831,ENSG00000224477,ENSG00000287558,ENSG00000276960,ENSG00000274903
chr6	160930779	160931011	6:160930779-160931011	ENSG00000224371,ENSG00000220913,ENSG00000233342,ENSG00000231863,ENSG00000272841,ENSG00000085511
chr6	160933378	160933506	6:160933378-160933506	ENSG00000224371,ENSG00000220913,ENSG00000233342,ENSG00000231863
chr6	160950582	160950785	6:160950582-160950785	ENSG00000198670,ENSG00000243831,ENSG00000224477,ENSG00000224371,ENSG00000220913,ENSG00000231863
chr6	160967949	160968108	6:160967949-160968108	ENSG00000220913,ENSG00000231863
chr6	160973343	160973700	6:160973343-160973700	ENSG00000198670,ENSG00000243831,ENSG00000224477,ENSG00000224371,ENSG00000220913,ENSG00000231863,ENSG00000272841,ENSG00000085511
chr6	160974365	160974796	6:160974365-160974796	ENSG00000220913,ENSG00000231863
chr6	160991308	160992301	6:160991308-160992301	ENSG00000231863,ENSG00000272841,ENSG00000085511
chr6	160992856	160993019	6:160992856-160993019	ENSG00000231863,ENSG00000272841,ENSG00000085511
chr6	161038678	161038929	6:161038678-161038929	ENSG00000085511
chr6	161057542	161057702	6:161057542-161057702	ENSG00000220913
chr6	161160462	161160635	6:161160462-161160635	ENSG00000243831,ENSG00000220913,ENSG00000026652
chr6	161162816	161162921	6:161162816-161162921	ENSG00000220913,ENSG00000026652
chr6	161274074	161274217	6:161274074-161274217	ENSG00000026652
chr6	161353450	161353561	6:161353450-161353561	ENSG00000286498
chr6	161359621	161359888	6:161359621-161359888	ENSG00000198670,ENSG00000243831,ENSG00000224477,ENSG00000220913,ENSG00000286498
chr6	161370951	161371053	6:161370951-161371053	ENSG00000224371,ENSG00000220913,ENSG00000233342,ENSG00000231863
chr6	161393964	161394115	6:161393964-161394115	-
chr6	161395977	161396104	6:161395977-161396104	ENSG00000243831
chr6	161409506	161409615	6:161409506-161409615	-
chr6	161414328	161414479	6:161414328-161414479	-
chr6	161434973	161435202	6:161434973-161435202	ENSG00000286805
chr6	161435236	161435393	6:161435236-161435393	ENSG00000286805
chr6	161486436	161486613	6:161486436-161486613	ENSG00000198670,ENSG00000243831,ENSG00000224477
chr6	161498574	161498683	6:161498574-161498683	-
chr6	161922917	161923111	6:161922917-161923111	-
chr6	162053180	162053355	6:162053180-162053355	-
chr6	162056693	162057027	6:162056693-162057027	-
chr6	162058280	162058540	6:162058280-162058540	-
chr6	162070731	162070933	6:162070731-162070933	ENSG00000198670
chr6	162177808	162178087	6:162177808-162178087	-
chr6	162187155	162187961	6:162187155-162187961	-
chr6	162191826	162191954	6:162191826-162191954	-
chr6	162203289	162203427	6:162203289-162203427	ENSG00000185345
chr6	162203516	162203666	6:162203516-162203666	ENSG00000185345
chr6	162230236	162230560	6:162230236-162230560	-
chr6	162234715	162234955	6:162234715-162234955	-
chr6	162258669	162258994	6:162258669-162258994	ENSG00000185345
chr6	162337526	162337700	6:162337526-162337700	-
chr6	162386103	162386281	6:162386103-162386281	-
chr6	162387809	162388296	6:162387809-162388296	-
chr6	162442821	162442945	6:162442821-162442945	ENSG00000185345
chr6	162448434	162448563	6:162448434-162448563	ENSG00000185345
chr6	162467699	162468182	6:162467699-162468182	ENSG00000227913
chr6	162468315	162468724	6:162468315-162468724	ENSG00000227913
chr6	162478221	162478482	6:162478221-162478482	ENSG00000227913
chr6	162491749	162491953	6:162491749-162491953	ENSG00000227913
chr6	162509949	162510075	6:162509949-162510075	ENSG00000227913
chr6	162538710	162539079	6:162538710-162539079	ENSG00000243831,ENSG00000227913
chr6	162541146	162541263	6:162541146-162541263	ENSG00000227913
chr6	162615444	162615605	6:162615444-162615605	ENSG00000227913
chr6	162640855	162640955	6:162640855-162640955	-
chr6	162670406	162670642	6:162670406-162670642	ENSG00000227913
chr6	162671862	162672061	6:162671862-162672061	ENSG00000227913
chr6	162706238	162706384	6:162706238-162706384	-
chr6	162720679	162721571	6:162720679-162721571	ENSG00000185345,ENSG00000112530
chr6	162727323	162728139	6:162727323-162728139	ENSG00000185345,ENSG00000112530
chr6	162777204	162777333	6:162777204-162777333	-
chr6	162785929	162786154	6:162785929-162786154	-
chr6	162856914	162857196	6:162856914-162857196	-
chr6	162888342	162888626	6:162888342-162888626	ENSG00000285610,ENSG00000285553
chr6	162957211	162957321	6:162957211-162957321	ENSG00000217557,ENSG00000285610
chr6	162964922	162965056	6:162964922-162965056	ENSG00000217557,ENSG00000285610
chr6	163038415	163038640	6:163038415-163038640	ENSG00000285610,ENSG00000225437,ENSG00000285553
chr6	163085985	163086561	6:163085985-163086561	ENSG00000285610,ENSG00000225437,ENSG00000285553
chr6	163088117	163088274	6:163088117-163088274	ENSG00000225437,ENSG00000285553
chr6	163098968	163099068	6:163098968-163099068	ENSG00000225437,ENSG00000285553
chr6	163181242	163181551	6:163181242-163181551	ENSG00000285553,ENSG00000225683
chr6	163208940	163209469	6:163208940-163209469	ENSG00000285553,ENSG00000225683
chr6	163243144	163243404	6:163243144-163243404	ENSG00000225683,ENSG00000217514
chr6	163263304	163263447	6:163263304-163263447	-
chr6	163264338	163264662	6:163264338-163264662	ENSG00000225683,ENSG00000285726,ENSG00000217514
chr6	163288897	163289331	6:163288897-163289331	ENSG00000285553,ENSG00000225683,ENSG00000285564,ENSG00000285726,ENSG00000217514
chr6	163289505	163289783	6:163289505-163289783	ENSG00000285726,ENSG00000217514
chr6	163297233	163297481	6:163297233-163297481	ENSG00000281692,ENSG00000285726,ENSG00000217514
chr6	163302387	163302528	6:163302387-163302528	ENSG00000217514
chr6	163318544	163318644	6:163318544-163318644	ENSG00000112530,ENSG00000281692
chr6	163325175	163325286	6:163325175-163325286	ENSG00000281692
chr6	163335542	163336012	6:163335542-163336012	ENSG00000281692,ENSG00000285564,ENSG00000285726,ENSG00000217514
chr6	163336119	163336235	6:163336119-163336235	ENSG00000285564,ENSG00000285726,ENSG00000217514
chr6	163338936	163339380	6:163338936-163339380	ENSG00000281692,ENSG00000285564,ENSG00000285726,ENSG00000217514
chr6	163339617	163339769	6:163339617-163339769	ENSG00000285564,ENSG00000285726,ENSG00000217514
chr6	163405660	163406253	6:163405660-163406253	ENSG00000217514,ENSG00000270419,ENSG00000112531
chr6	163413284	163415878	6:163413284-163415878	ENSG00000217514,ENSG00000270419,ENSG00000112531
chr6	163416009	163416236	6:163416009-163416236	ENSG00000270419,ENSG00000112531
chr6	163416742	163417059	6:163416742-163417059	ENSG00000270419,ENSG00000112531
chr6	163418409	163418545	6:163418409-163418545	ENSG00000270419,ENSG00000112531
chr6	163419512	163419712	6:163419512-163419712	ENSG00000270419,ENSG00000112531
chr6	163420398	163420609	6:163420398-163420609	ENSG00000112531
chr6	163421782	163421911	6:163421782-163421911	ENSG00000112531
chr6	163422687	163422793	6:163422687-163422793	ENSG00000112531
chr6	163423028	163423334	6:163423028-163423334	ENSG00000112531
chr6	163423384	163423515	6:163423384-163423515	ENSG00000112531
chr6	163438674	163438812	6:163438674-163438812	-
chr6	163439054	163439235	6:163439054-163439235	-
chr6	163445643	163445767	6:163445643-163445767	-
chr6	163457955	163458158	6:163457955-163458158	ENSG00000112531
chr6	163459059	163459336	6:163459059-163459336	ENSG00000112531
chr6	163491289	163491454	6:163491289-163491454	-
chr6	163500196	163500299	6:163500196-163500299	-
chr6	163513976	163514164	6:163513976-163514164	-
chr6	163533613	163533781	6:163533613-163533781	ENSG00000112531
chr6	163547375	163547575	6:163547375-163547575	-
chr6	163554780	163554929	6:163554780-163554929	-
chr6	163555441	163555541	6:163555441-163555541	-
chr6	163562048	163562183	6:163562048-163562183	-
chr6	163565190	163565398	6:163565190-163565398	ENSG00000112531
chr6	163572693	163572809	6:163572693-163572809	-
chr6	163579106	163579831	6:163579106-163579831	-
chr6	163580033	163580212	6:163580033-163580212	ENSG00000228692
chr6	163580939	163581100	6:163580939-163581100	ENSG00000228692
chr6	163583501	163584235	6:163583501-163584235	ENSG00000228692
chr6	163585475	163585584	6:163585475-163585584	ENSG00000228692
chr6	163585911	163586131	6:163585911-163586131	ENSG00000228692
chr6	163586931	163587073	6:163586931-163587073	ENSG00000228692
chr6	163648902	163649189	6:163648902-163649189	ENSG00000235538
chr6	163710652	163710813	6:163710652-163710813	ENSG00000285858
chr6	163745850	163746459	6:163745850-163746459	ENSG00000235538,ENSG00000285858,ENSG00000288696
chr6	163748603	163748733	6:163748603-163748733	ENSG00000235538
chr6	163749066	163749244	6:163749066-163749244	ENSG00000235538
chr6	163750481	163750715	6:163750481-163750715	ENSG00000235538
chr6	163780973	163781295	6:163780973-163781295	ENSG00000288696
chr6	163821178	163821378	6:163821178-163821378	-
chr6	163835927	163836032	6:163835927-163836032	ENSG00000266128
chr6	163837736	163837990	6:163837736-163837990	ENSG00000266128
chr6	163944161	163944293	6:163944161-163944293	ENSG00000288696
chr6	163956654	163956897	6:163956654-163956897	ENSG00000288696,ENSG00000286573
chr6	163959721	163959865	6:163959721-163959865	ENSG00000288696,ENSG00000286573
chr6	163962533	163963502	6:163962533-163963502	ENSG00000288696,ENSG00000286573
chr6	163963637	163963802	6:163963637-163963802	ENSG00000286573
chr6	163964871	163965098	6:163964871-163965098	ENSG00000288696,ENSG00000286573
chr6	163965330	163966344	6:163965330-163966344	ENSG00000288696,ENSG00000286573
chr6	163985912	163986144	6:163985912-163986144	-
chr6	163986291	163986664	6:163986291-163986664	-
chr6	164010495	164010648	6:164010495-164010648	-
chr6	164085531	164085896	6:164085531-164085896	ENSG00000260422
chr6	164097643	164097851	6:164097643-164097851	ENSG00000260422
chr6	164098851	164099474	6:164098851-164099474	ENSG00000260422,ENSG00000230627,ENSG00000288648,ENSG00000287550
chr6	164105485	164105635	6:164105485-164105635	ENSG00000230627
chr6	164105744	164106947	6:164105744-164106947	ENSG00000230627
chr6	164107578	164108012	6:164107578-164108012	ENSG00000260422,ENSG00000230627,ENSG00000288648
chr6	164108142	164108400	6:164108142-164108400	ENSG00000230627
chr6	164108651	164109997	6:164108651-164109997	ENSG00000260422,ENSG00000230627
chr6	164130264	164130447	6:164130264-164130447	ENSG00000288648
chr6	164133193	164133332	6:164133193-164133332	ENSG00000288648
chr6	164148865	164149084	6:164148865-164149084	ENSG00000288584,ENSG00000288648
chr6	164151587	164151768	6:164151587-164151768	ENSG00000288584,ENSG00000288648
chr6	164154734	164154867	6:164154734-164154867	ENSG00000288584,ENSG00000288648,ENSG00000226739
chr6	164168106	164168290	6:164168106-164168290	ENSG00000288648,ENSG00000226739,ENSG00000287550,ENSG00000227455
chr6	164322632	164322968	6:164322632-164322968	ENSG00000288648,ENSG00000226739
chr6	164554831	164555026	6:164554831-164555026	ENSG00000288648,ENSG00000226739,ENSG00000287550,ENSG00000227455,ENSG00000217878
chr6	164859933	164860033	6:164859933-164860033	ENSG00000287550,ENSG00000227455
chr6	164927635	164927798	6:164927635-164927798	ENSG00000287550,ENSG00000227455,ENSG00000287877
chr6	165159570	165159708	6:165159570-165159708	ENSG00000217878,ENSG00000112539
chr6	165231614	165231925	6:165231614-165231925	ENSG00000217878,ENSG00000112539
chr6	165389677	165389791	6:165389677-165389791	ENSG00000112539,ENSG00000199523
chr6	165573860	165574005	6:165573860-165574005	-
chr6	165611387	165611604	6:165611387-165611604	ENSG00000112541
chr6	165646044	165646182	6:165646044-165646182	ENSG00000112541
chr6	165660768	165660868	6:165660768-165660868	ENSG00000112541
chr6	165661615	165661809	6:165661615-165661809	ENSG00000112541
chr6	165662018	165663667	6:165662018-165663667	ENSG00000112541,ENSG00000206681,ENSG00000236627
chr6	165663742	165664286	6:165663742-165664286	ENSG00000112541,ENSG00000206681,ENSG00000236627
chr6	165664383	165664755	6:165664383-165664755	ENSG00000112541
chr6	165694259	165694669	6:165694259-165694669	ENSG00000112539,ENSG00000199523,ENSG00000206681,ENSG00000236627
chr6	165701024	165701371	6:165701024-165701371	ENSG00000112539,ENSG00000199523,ENSG00000206681,ENSG00000280991,ENSG00000201292,ENSG00000288638,ENSG00000164458,ENSG00000216624,ENSG00000236627
chr6	165775013	165775608	6:165775013-165775608	ENSG00000199523,ENSG00000206681,ENSG00000223942,ENSG00000236627
chr6	165822632	165822750	6:165822632-165822750	ENSG00000201292,ENSG00000288638,ENSG00000164458,ENSG00000236627
chr6	165834657	165835032	6:165834657-165835032	ENSG00000206681,ENSG00000288638,ENSG00000164458,ENSG00000236627
chr6	165850573	165850689	6:165850573-165850689	ENSG00000199523,ENSG00000206681,ENSG00000288638,ENSG00000164458,ENSG00000236627
chr6	165876686	165876851	6:165876686-165876851	ENSG00000199523,ENSG00000201292,ENSG00000288638,ENSG00000164458,ENSG00000216624
chr6	165884976	165885110	6:165884976-165885110	ENSG00000201292,ENSG00000288638,ENSG00000164458,ENSG00000276643,ENSG00000231297,ENSG00000287824,ENSG00000216624
chr6	165988048	165988373	6:165988048-165988373	ENSG00000112541,ENSG00000216624,ENSG00000281832
chr6	166006086	166006208	6:166006086-166006208	ENSG00000216624,ENSG00000281832
chr6	166032825	166033186	6:166032825-166033186	ENSG00000201292,ENSG00000288638,ENSG00000164458,ENSG00000216624
chr6	166098010	166098146	6:166098010-166098146	ENSG00000201292,ENSG00000288638,ENSG00000164458,ENSG00000276643,ENSG00000231297,ENSG00000287824,ENSG00000216624
chr6	166275815	166275936	6:166275815-166275936	ENSG00000280850,ENSG00000213536,ENSG00000233365,ENSG00000280991,ENSG00000201292,ENSG00000288638,ENSG00000164458
chr6	166313370	166313510	6:166313370-166313510	ENSG00000287189,ENSG00000176381,ENSG00000213536,ENSG00000233365,ENSG00000280991
chr6	166319230	166319497	6:166319230-166319497	ENSG00000233231,ENSG00000198818,ENSG00000287189,ENSG00000176381,ENSG00000213536,ENSG00000233365,ENSG00000280991,ENSG00000201292
chr6	166330733	166330930	6:166330733-166330930	ENSG00000286760,ENSG00000233231,ENSG00000198818,ENSG00000213536
chr6	166342394	166342787	6:166342394-166342787	ENSG00000261420,ENSG00000286760,ENSG00000233231,ENSG00000198818,ENSG00000233365
chr6	166342900	166343000	6:166342900-166343000	ENSG00000286760,ENSG00000233231,ENSG00000198818
chr6	166352020	166352223	6:166352020-166352223	ENSG00000286760,ENSG00000233231,ENSG00000198818,ENSG00000213536,ENSG00000233365,ENSG00000280991,ENSG00000201292
chr6	166360714	166360858	6:166360714-166360858	-
chr6	166361050	166361360	6:166361050-166361360	ENSG00000261420,ENSG00000060762,ENSG00000286760,ENSG00000233231,ENSG00000198818,ENSG00000213536,ENSG00000233365,ENSG00000280991,ENSG00000201292,ENSG00000288638,ENSG00000164458
chr6	166364435	166364897	6:166364435-166364897	ENSG00000261420,ENSG00000060762,ENSG00000286760,ENSG00000233231,ENSG00000198818,ENSG00000213536,ENSG00000233365,ENSG00000280991,ENSG00000201292,ENSG00000288638,ENSG00000164458
chr6	166365288	166365452	6:166365288-166365452	ENSG00000261420,ENSG00000060762,ENSG00000213536,ENSG00000233365,ENSG00000280991,ENSG00000201292
chr6	166367057	166367196	6:166367057-166367196	ENSG00000261420,ENSG00000060762,ENSG00000213536,ENSG00000233365,ENSG00000280991,ENSG00000201292
chr6	166379907	166380136	6:166379907-166380136	ENSG00000280057,ENSG00000261420,ENSG00000060762,ENSG00000286760,ENSG00000198818,ENSG00000213536,ENSG00000233365,ENSG00000280991
chr6	166381840	166383767	6:166381840-166383767	ENSG00000280057,ENSG00000261420,ENSG00000060762,ENSG00000286760,ENSG00000233231,ENSG00000198818,ENSG00000287189,ENSG00000176381,ENSG00000280850,ENSG00000213536,ENSG00000233365,ENSG00000280991,ENSG00000201292,ENSG00000288638,ENSG00000164458
chr6	166383859	166383997	6:166383859-166383997	ENSG00000280057,ENSG00000261420,ENSG00000060762
chr6	166502429	166502664	6:166502429-166502664	ENSG00000231654,ENSG00000222958,ENSG00000232082,ENSG00000213536,ENSG00000233365,ENSG00000280991,ENSG00000201292
chr6	166556779	166557418	6:166556779-166557418	ENSG00000217447,ENSG00000112494,ENSG00000228648,ENSG00000231720,ENSG00000280707,ENSG00000216966,ENSG00000286674,ENSG00000112486,ENSG00000231654,ENSG00000287690,ENSG00000235272,ENSG00000232082,ENSG00000071242,ENSG00000213536,ENSG00000233365,ENSG00000280991,ENSG00000201292,ENSG00000288638,ENSG00000164458
chr6	166575165	166575529	6:166575165-166575529	ENSG00000112494,ENSG00000216966,ENSG00000231654,ENSG00000287690,ENSG00000235272,ENSG00000232082,ENSG00000213536,ENSG00000233365,ENSG00000280991,ENSG00000201292,ENSG00000288638,ENSG00000164458
chr6	166612596	166612904	6:166612596-166612904	ENSG00000287690,ENSG00000235272,ENSG00000232082
chr6	166615147	166615405	6:166615147-166615405	ENSG00000286674,ENSG00000231654,ENSG00000287690,ENSG00000235272,ENSG00000232082,ENSG00000071242
chr6	166620055	166620177	6:166620055-166620177	ENSG00000071242
chr6	166620879	166621017	6:166620879-166621017	ENSG00000071242
chr6	166623435	166623619	6:166623435-166623619	ENSG00000071242
chr6	166624352	166624603	6:166624352-166624603	ENSG00000235272,ENSG00000232082,ENSG00000071242
chr6	166626354	166628709	6:166626354-166628709	ENSG00000231654,ENSG00000287690,ENSG00000235272,ENSG00000232082,ENSG00000071242,ENSG00000280991
chr6	166633368	166633473	6:166633368-166633473	ENSG00000287690,ENSG00000071242
chr6	166633717	166634097	6:166633717-166634097	ENSG00000287690,ENSG00000232082,ENSG00000071242
chr6	166640420	166640591	6:166640420-166640591	ENSG00000231654,ENSG00000287690,ENSG00000232082
chr6	166691185	166691608	6:166691185-166691608	ENSG00000203690,ENSG00000120440,ENSG00000112494,ENSG00000228648,ENSG00000231720,ENSG00000280707,ENSG00000216966,ENSG00000286674,ENSG00000120436,ENSG00000231654,ENSG00000235008,ENSG00000287690,ENSG00000232082,ENSG00000213536,ENSG00000233365,ENSG00000280991,ENSG00000201292,ENSG00000288638,ENSG00000164458
chr6	166691927	166692038	6:166691927-166692038	ENSG00000286674,ENSG00000231654,ENSG00000235008,ENSG00000232082
chr6	166707153	166707310	6:166707153-166707310	ENSG00000235008,ENSG00000232082
chr6	166956125	166957054	6:166956125-166957054	ENSG00000026297,ENSG00000231654,ENSG00000249141
chr6	166997888	166998029	6:166997888-166998029	ENSG00000284825,ENSG00000112486,ENSG00000272980,ENSG00000213066,ENSG00000265828,ENSG00000285730,ENSG00000227598,ENSG00000026297,ENSG00000231654,ENSG00000249141
chr6	166998939	166999818	6:166998939-166999818	ENSG00000217447,ENSG00000112494,ENSG00000228648,ENSG00000231720,ENSG00000280707,ENSG00000216966,ENSG00000286674,ENSG00000120436,ENSG00000284914,ENSG00000284825,ENSG00000112486,ENSG00000272980,ENSG00000213066,ENSG00000265828,ENSG00000285730,ENSG00000227598,ENSG00000026297,ENSG00000231654,ENSG00000249141
chr6	167041351	167041545	6:167041351-167041545	ENSG00000228648,ENSG00000231720,ENSG00000280707,ENSG00000216966,ENSG00000286674,ENSG00000120436,ENSG00000284914,ENSG00000284825,ENSG00000112486,ENSG00000213066,ENSG00000231654
chr6	167044686	167044928	6:167044686-167044928	ENSG00000203690,ENSG00000228648,ENSG00000231720,ENSG00000280707,ENSG00000216966,ENSG00000286674,ENSG00000120436,ENSG00000284914,ENSG00000284825,ENSG00000112486,ENSG00000213066,ENSG00000231654
chr6	167142268	167142429	6:167142268-167142429	ENSG00000217447,ENSG00000120440,ENSG00000112494,ENSG00000228648,ENSG00000231720,ENSG00000280707,ENSG00000216966,ENSG00000286674,ENSG00000120436,ENSG00000166984,ENSG00000284914,ENSG00000284825,ENSG00000112486,ENSG00000231654
chr6	167464259	167464584	6:167464259-167464584	ENSG00000203690,ENSG00000217447,ENSG00000120440,ENSG00000112494,ENSG00000228648,ENSG00000231720,ENSG00000280707,ENSG00000216966,ENSG00000286674
chr6	167469769	167469940	6:167469769-167469940	ENSG00000234768,ENSG00000203690,ENSG00000217447,ENSG00000120440,ENSG00000112494,ENSG00000228648,ENSG00000231720,ENSG00000280707,ENSG00000216966,ENSG00000286674
chr6	167550986	167551177	6:167550986-167551177	ENSG00000234647,ENSG00000229921,ENSG00000287297,ENSG00000203690,ENSG00000217447,ENSG00000120440,ENSG00000112494,ENSG00000228648,ENSG00000231720,ENSG00000280707,ENSG00000216966,ENSG00000286674
chr6	167644851	167645095	6:167644851-167645095	ENSG00000287297,ENSG00000203690,ENSG00000217447,ENSG00000228648,ENSG00000231720
chr6	167669863	167669976	6:167669863-167669976	ENSG00000287297
chr6	167676212	167676423	6:167676212-167676423	ENSG00000203688,ENSG00000287594,ENSG00000272549,ENSG00000287297
chr6	167678663	167678892	6:167678663-167678892	ENSG00000203688,ENSG00000287594,ENSG00000272549,ENSG00000287297
chr6	167683086	167683387	6:167683086-167683387	ENSG00000203688,ENSG00000287594,ENSG00000272549,ENSG00000287297,ENSG00000203690,ENSG00000228648,ENSG00000231720,ENSG00000280707,ENSG00000216966
chr6	167750878	167751411	6:167750878-167751411	ENSG00000230711,ENSG00000224417,ENSG00000228361,ENSG00000237987,ENSG00000287056,ENSG00000234768,ENSG00000125337,ENSG00000229921,ENSG00000235994,ENSG00000213065,ENSG00000287297,ENSG00000203690,ENSG00000217447,ENSG00000120440,ENSG00000112494,ENSG00000228648,ENSG00000231720,ENSG00000280707,ENSG00000216966,ENSG00000286674
chr6	167767404	167767560	6:167767404-167767560	ENSG00000213065
chr6	167777703	167778205	6:167777703-167778205	ENSG00000234647,ENSG00000230711,ENSG00000164488,ENSG00000224417,ENSG00000228361,ENSG00000237987,ENSG00000287056,ENSG00000234768,ENSG00000125337,ENSG00000229921,ENSG00000235994,ENSG00000285212,ENSG00000269155,ENSG00000146521,ENSG00000213065,ENSG00000287297,ENSG00000203690,ENSG00000217447,ENSG00000120440,ENSG00000112494,ENSG00000228648,ENSG00000231720,ENSG00000280707,ENSG00000216966
chr6	167778591	167778698	6:167778591-167778698	ENSG00000213065
chr6	167796149	167796473	6:167796149-167796473	ENSG00000285212,ENSG00000269155,ENSG00000146521,ENSG00000203690
chr6	167799439	167799578	6:167799439-167799578	ENSG00000285212,ENSG00000269155,ENSG00000146521
chr6	167825794	167825913	6:167825794-167825913	ENSG00000130396,ENSG00000198221
chr6	167826574	167827260	6:167826574-167827260	ENSG00000130396,ENSG00000198221
chr6	167827573	167827983	6:167827573-167827983	ENSG00000130396,ENSG00000198221
chr6	167857175	167857325	6:167857175-167857325	-
chr6	167906922	167907288	6:167906922-167907288	ENSG00000234647,ENSG00000230711,ENSG00000164488,ENSG00000224417,ENSG00000228361,ENSG00000237987,ENSG00000287056,ENSG00000234768,ENSG00000125337,ENSG00000229921,ENSG00000235994,ENSG00000130396,ENSG00000203690,ENSG00000217447,ENSG00000120440,ENSG00000112494,ENSG00000228648,ENSG00000231720,ENSG00000280707,ENSG00000216966,ENSG00000286674
chr6	167930501	167930616	6:167930501-167930616	ENSG00000125337,ENSG00000229921,ENSG00000235994,ENSG00000130396
chr6	168054853	168055243	6:168054853-168055243	ENSG00000234647,ENSG00000230711,ENSG00000164488,ENSG00000224417,ENSG00000228361,ENSG00000237987,ENSG00000287056,ENSG00000234768,ENSG00000153303,ENSG00000125337,ENSG00000229921,ENSG00000235994
chr6	168060519	168060764	6:168060519-168060764	ENSG00000234647,ENSG00000230711,ENSG00000164488,ENSG00000224417,ENSG00000228361,ENSG00000237987,ENSG00000287056,ENSG00000234768,ENSG00000153303,ENSG00000125337,ENSG00000229921,ENSG00000235994
chr6	168079220	168079374	6:168079220-168079374	ENSG00000153303,ENSG00000125337,ENSG00000229921
chr6	168097786	168098366	6:168097786-168098366	ENSG00000234647,ENSG00000230711,ENSG00000164488,ENSG00000224417,ENSG00000228361,ENSG00000237987,ENSG00000287056,ENSG00000234768,ENSG00000153303,ENSG00000125337,ENSG00000229921,ENSG00000235994
chr6	168127547	168127719	6:168127547-168127719	ENSG00000234647,ENSG00000230711,ENSG00000164488,ENSG00000224417,ENSG00000228361,ENSG00000237987,ENSG00000287056,ENSG00000234768,ENSG00000125337,ENSG00000229921,ENSG00000235994,ENSG00000216966
chr6	168130183	168130321	6:168130183-168130321	ENSG00000234647,ENSG00000230711,ENSG00000164488,ENSG00000224417,ENSG00000228361,ENSG00000237987,ENSG00000287056,ENSG00000234768,ENSG00000125337,ENSG00000229921,ENSG00000235994,ENSG00000280707
chr6	168132978	168133116	6:168132978-168133116	ENSG00000234647,ENSG00000230711,ENSG00000164488,ENSG00000224417,ENSG00000228361,ENSG00000237987,ENSG00000287056,ENSG00000234768,ENSG00000125337,ENSG00000229921,ENSG00000235994,ENSG00000280707
chr6	168370379	168370494	6:168370379-168370494	ENSG00000234647,ENSG00000230711,ENSG00000164488,ENSG00000224417,ENSG00000260771,ENSG00000112562,ENSG00000280665,ENSG00000230423,ENSG00000228361,ENSG00000237987,ENSG00000287056,ENSG00000234768
chr6	168526889	168527333	6:168526889-168527333	ENSG00000234647,ENSG00000230711,ENSG00000164488,ENSG00000224417,ENSG00000112562,ENSG00000235815,ENSG00000280665,ENSG00000285917,ENSG00000234519,ENSG00000272848,ENSG00000228361,ENSG00000237987,ENSG00000287056,ENSG00000234768
chr6	168554533	168554658	6:168554533-168554658	ENSG00000234647,ENSG00000224417,ENSG00000112562,ENSG00000280665,ENSG00000234768
chr6	168636459	168636788	6:168636459-168636788	ENSG00000234647,ENSG00000230711,ENSG00000164488,ENSG00000112562,ENSG00000235815,ENSG00000280665
chr6	168700068	168700205	6:168700068-168700205	ENSG00000230711,ENSG00000164488,ENSG00000224417,ENSG00000112562,ENSG00000235815,ENSG00000280665,ENSG00000279810,ENSG00000228361,ENSG00000237987
chr6	168877827	168877985	6:168877827-168877985	ENSG00000234647,ENSG00000164488,ENSG00000224417,ENSG00000112562,ENSG00000280665,ENSG00000285917,ENSG00000279810,ENSG00000229720,ENSG00000286826,ENSG00000226194,ENSG00000285887,ENSG00000272848,ENSG00000287056,ENSG00000234768
chr6	168884747	168884847	6:168884747-168884847	ENSG00000234647,ENSG00000230711,ENSG00000164488,ENSG00000224417,ENSG00000260771,ENSG00000112562,ENSG00000280665,ENSG00000285917,ENSG00000225532,ENSG00000228361,ENSG00000237987,ENSG00000287056,ENSG00000234768
chr6	168895154	168895254	6:168895154-168895254	ENSG00000164488,ENSG00000280665,ENSG00000285917,ENSG00000279810,ENSG00000229720,ENSG00000234519,ENSG00000286826,ENSG00000233085,ENSG00000224999,ENSG00000226194,ENSG00000285887,ENSG00000272848
chr6	168957000	168957153	6:168957000-168957153	ENSG00000225879,ENSG00000285917,ENSG00000279810,ENSG00000229720,ENSG00000234519,ENSG00000286826,ENSG00000223485,ENSG00000233085,ENSG00000224999,ENSG00000226194,ENSG00000285887,ENSG00000272848
chr6	168960660	168960807	6:168960660-168960807	ENSG00000225879,ENSG00000285917,ENSG00000279810,ENSG00000229720,ENSG00000234519,ENSG00000286826,ENSG00000223485,ENSG00000233085,ENSG00000224999,ENSG00000226194,ENSG00000285887,ENSG00000272848
chr6	168968334	168968488	6:168968334-168968488	ENSG00000225879,ENSG00000285917,ENSG00000279810,ENSG00000229720,ENSG00000234519,ENSG00000286826,ENSG00000223485,ENSG00000261039,ENSG00000233085,ENSG00000226194,ENSG00000285887,ENSG00000272848
chr6	169213001	169213291	6:169213001-169213291	ENSG00000280665,ENSG00000285917,ENSG00000279810,ENSG00000229720,ENSG00000234519,ENSG00000286826,ENSG00000223485,ENSG00000261039,ENSG00000226445,ENSG00000186340,ENSG00000233085,ENSG00000224999,ENSG00000226194,ENSG00000285887,ENSG00000272848,ENSG00000230423
chr6	169263997	169264121	6:169263997-169264121	ENSG00000279810,ENSG00000229720,ENSG00000234519,ENSG00000286826,ENSG00000223485,ENSG00000261039,ENSG00000186340,ENSG00000233085,ENSG00000224999,ENSG00000226194,ENSG00000285887,ENSG00000272848
chr6	169654693	169654870	6:169654693-169654870	ENSG00000226194,ENSG00000285887,ENSG00000285733,ENSG00000272848,ENSG00000184465
chr6	169701699	169702653	6:169701699-169702653	ENSG00000285733,ENSG00000272848,ENSG00000184465,ENSG00000185127,ENSG00000130024,ENSG00000232640,ENSG00000227704,ENSG00000184786,ENSG00000130023
chr6	169722960	169723192	6:169722960-169723192	ENSG00000285733,ENSG00000184465,ENSG00000185127,ENSG00000130024,ENSG00000232640,ENSG00000227704,ENSG00000184786,ENSG00000130023
chr6	169723417	169723964	6:169723417-169723964	ENSG00000285733,ENSG00000184465,ENSG00000185127,ENSG00000130024,ENSG00000232640,ENSG00000227704,ENSG00000184786,ENSG00000130023
chr6	169724009	169724660	6:169724009-169724660	ENSG00000285733,ENSG00000184465,ENSG00000185127,ENSG00000130024,ENSG00000232640,ENSG00000227704,ENSG00000184786,ENSG00000130023
chr6	169724707	169725023	6:169724707-169725023	ENSG00000285733,ENSG00000184465,ENSG00000185127,ENSG00000130024,ENSG00000232640,ENSG00000227704
chr6	169751320	169752153	6:169751320-169752153	ENSG00000285733,ENSG00000272848,ENSG00000184465,ENSG00000185127,ENSG00000130024,ENSG00000232640,ENSG00000227704,ENSG00000184786,ENSG00000266896,ENSG00000130023
chr6	169763468	169763577	6:169763468-169763577	ENSG00000184786,ENSG00000266896,ENSG00000130023
chr6	169790076	169790442	6:169790076-169790442	ENSG00000287411,ENSG00000225532,ENSG00000236173,ENSG00000231690,ENSG00000229214,ENSG00000266896
chr6	169790700	169790822	6:169790700-169790822	ENSG00000225532,ENSG00000236173,ENSG00000231690,ENSG00000229214,ENSG00000266896
chr6	169831779	169831879	6:169831779-169831879	ENSG00000236173
chr6	169961886	169962035	6:169961886-169962035	ENSG00000217874,ENSG00000273640,ENSG00000234986,ENSG00000219814
chr6	170011058	170011833	6:170011058-170011833	ENSG00000226194,ENSG00000272848,ENSG00000230423,ENSG00000217874,ENSG00000273640,ENSG00000234986,ENSG00000219814,ENSG00000218716,ENSG00000273100,ENSG00000287823,ENSG00000236173
chr6	170025051	170025202	6:170025051-170025202	ENSG00000287411,ENSG00000230423,ENSG00000217874,ENSG00000273640,ENSG00000234986,ENSG00000219814,ENSG00000218716,ENSG00000273100,ENSG00000287823
chr6	170034490	170034621	6:170034490-170034621	ENSG00000217874,ENSG00000273640,ENSG00000234986,ENSG00000225532,ENSG00000219814,ENSG00000218716,ENSG00000287823
chr6	170042248	170042394	6:170042248-170042394	ENSG00000217874,ENSG00000273640,ENSG00000234986,ENSG00000219814,ENSG00000218716,ENSG00000287823
chr6	170043406	170044674	6:170043406-170044674	ENSG00000229720,ENSG00000234519,ENSG00000226194,ENSG00000285887,ENSG00000272848,ENSG00000217874,ENSG00000273640,ENSG00000234986,ENSG00000219814,ENSG00000218716,ENSG00000273100,ENSG00000287823,ENSG00000236173
chr6	170046220	170046409	6:170046220-170046409	ENSG00000287411,ENSG00000217874,ENSG00000273640,ENSG00000234986,ENSG00000219814,ENSG00000287823
chr6	170049644	170050226	6:170049644-170050226	ENSG00000279810,ENSG00000229720,ENSG00000226194,ENSG00000272848,ENSG00000261003,ENSG00000287411,ENSG00000217874,ENSG00000273640,ENSG00000234986,ENSG00000219814,ENSG00000218716,ENSG00000273100,ENSG00000287823,ENSG00000236173
chr6	170126627	170126830	6:170126627-170126830	ENSG00000217874,ENSG00000273640,ENSG00000234986,ENSG00000225532,ENSG00000219814,ENSG00000218716,ENSG00000273100,ENSG00000288162,ENSG00000287823
chr6	170129810	170130453	6:170129810-170130453	ENSG00000272848,ENSG00000217874,ENSG00000273640,ENSG00000234986,ENSG00000219814,ENSG00000218716,ENSG00000273100,ENSG00000232197,ENSG00000287407,ENSG00000288162,ENSG00000287823
chr6	170134108	170134492	6:170134108-170134492	ENSG00000218716,ENSG00000273100,ENSG00000288162,ENSG00000287823
chr6	170137580	170137805	6:170137580-170137805	ENSG00000217874,ENSG00000273640,ENSG00000234986,ENSG00000219814,ENSG00000218716,ENSG00000273100,ENSG00000232197,ENSG00000287407,ENSG00000288162,ENSG00000287823
chr6	170147079	170147179	6:170147079-170147179	-
chr6	170153169	170153289	6:170153169-170153289	ENSG00000218716,ENSG00000273100,ENSG00000232197,ENSG00000287407,ENSG00000287823
chr6	170165588	170165837	6:170165588-170165837	ENSG00000218716,ENSG00000273100,ENSG00000232197,ENSG00000287407
chr6	170230165	170230307	6:170230165-170230307	ENSG00000273640,ENSG00000234986,ENSG00000219814,ENSG00000218716,ENSG00000273100
chr6	170265709	170265929	6:170265709-170265929	ENSG00000225532,ENSG00000227508,ENSG00000271820,ENSG00000230960,ENSG00000218716
chr6	170280443	170280543	6:170280443-170280543	ENSG00000227508,ENSG00000271820
chr6	170286624	170286734	6:170286624-170286734	ENSG00000112584,ENSG00000198719,ENSG00000227508,ENSG00000271820
chr6	170289995	170290163	6:170289995-170290163	ENSG00000271234,ENSG00000112584,ENSG00000198719,ENSG00000271820
chr6	170290631	170290955	6:170290631-170290955	ENSG00000271234,ENSG00000266245,ENSG00000112584,ENSG00000198719,ENSG00000227508,ENSG00000271820,ENSG00000218716
chr6	170291941	170292142	6:170291941-170292142	ENSG00000271234,ENSG00000266245,ENSG00000112584,ENSG00000198719,ENSG00000227508,ENSG00000271820,ENSG00000218716
chr6	170295833	170295956	6:170295833-170295956	ENSG00000271234,ENSG00000112584,ENSG00000198719
chr6	170306177	170307139	6:170306177-170307139	ENSG00000271234,ENSG00000266245,ENSG00000261003,ENSG00000217874,ENSG00000273640,ENSG00000234986,ENSG00000219814,ENSG00000112584,ENSG00000198719,ENSG00000271820,ENSG00000218716,ENSG00000236173
chr6	170315119	170315277	6:170315119-170315277	ENSG00000266245,ENSG00000261003,ENSG00000112584,ENSG00000198719
chr6	170438461	170438658	6:170438461-170438658	ENSG00000266245,ENSG00000261003,ENSG00000217874,ENSG00000273640,ENSG00000234986,ENSG00000219814
chr6	170462779	170462993	6:170462779-170462993	ENSG00000272848,ENSG00000266245,ENSG00000261003,ENSG00000287411,ENSG00000217874,ENSG00000273640,ENSG00000234986,ENSG00000225532,ENSG00000219814,ENSG00000236173
chr6	170473332	170473483	6:170473332-170473483	ENSG00000285887,ENSG00000266245,ENSG00000261003,ENSG00000287411,ENSG00000217874,ENSG00000273640,ENSG00000234986,ENSG00000219814,ENSG00000236173
chr6	170517151	170517261	6:170517151-170517261	ENSG00000261003,ENSG00000287411,ENSG00000236173
chr6	170522947	170523047	6:170522947-170523047	ENSG00000287411,ENSG00000236173
chr6	170523898	170524450	6:170523898-170524450	ENSG00000266245,ENSG00000261003,ENSG00000287411,ENSG00000217874,ENSG00000273640,ENSG00000234986,ENSG00000219814,ENSG00000236173,ENSG00000266896
chr6	170529924	170530123	6:170529924-170530123	ENSG00000287411,ENSG00000230423,ENSG00000225532,ENSG00000236173,ENSG00000266896
chr6	170545486	170545777	6:170545486-170545777	ENSG00000008018,ENSG00000112592,ENSG00000287411
chr6	170552897	170553485	6:170552897-170553485	ENSG00000008018,ENSG00000112592,ENSG00000071994,ENSG00000287411,ENSG00000230423
chr6	170553684	170554744	6:170553684-170554744	ENSG00000184786,ENSG00000008018,ENSG00000112592,ENSG00000071994,ENSG00000287411,ENSG00000230423,ENSG00000130023
chr6	170584142	170584990	6:170584142-170584990	ENSG00000071994,ENSG00000287411,ENSG00000230423
chr7	10095	10195	7:10095-10195	-
chr7	85730	85850	7:85730-85850	ENSG00000283061,ENSG00000273644,ENSG00000232325,ENSG00000242611,ENSG00000287883,ENSG00000261795,ENSG00000239715,ENSG00000249852
chr7	142228	142560	7:142228-142560	ENSG00000232325,ENSG00000242611,ENSG00000287883,ENSG00000242474,ENSG00000240859,ENSG00000261795,ENSG00000239715,ENSG00000249852
chr7	149021	149985	7:149021-149985	ENSG00000283061,ENSG00000282572,ENSG00000273644,ENSG00000232325,ENSG00000287883,ENSG00000242474,ENSG00000240859,ENSG00000261795,ENSG00000239715,ENSG00000249852
chr7	153805	154144	7:153805-154144	ENSG00000282572,ENSG00000287883,ENSG00000242474,ENSG00000240859,ENSG00000261795,ENSG00000239715,ENSG00000249852
chr7	191945	192815	7:191945-192815	ENSG00000283061,ENSG00000282572,ENSG00000273644,ENSG00000232325,ENSG00000287883,ENSG00000261795,ENSG00000239715,ENSG00000240093,ENSG00000177706,ENSG00000249852,ENSG00000248767
chr7	199574	199763	7:199574-199763	ENSG00000282572,ENSG00000232325,ENSG00000287883,ENSG00000261795,ENSG00000239715,ENSG00000240093,ENSG00000177706,ENSG00000249852
chr7	234677	234901	7:234677-234901	-
chr7	235760	235923	7:235760-235923	-
chr7	319174	319452	7:319174-319452	ENSG00000273644,ENSG00000248767,ENSG00000286710
chr7	322221	322416	7:322221-322416	ENSG00000248767,ENSG00000287342,ENSG00000286764
chr7	332739	333013	7:332739-333013	ENSG00000248767,ENSG00000287342,ENSG00000249574,ENSG00000286710,ENSG00000286764
chr7	333558	333713	7:333558-333713	ENSG00000248767,ENSG00000287342,ENSG00000249574,ENSG00000286710,ENSG00000286764
chr7	341979	342494	7:341979-342494	ENSG00000248767,ENSG00000287342,ENSG00000249574,ENSG00000286710,ENSG00000286764
chr7	388760	388874	7:388760-388874	ENSG00000273644,ENSG00000248767,ENSG00000249574,ENSG00000286710,ENSG00000286764
chr7	485673	485958	7:485673-485958	ENSG00000283061,ENSG00000286710,ENSG00000286764,ENSG00000234471
chr7	503707	503927	7:503707-503927	ENSG00000286710,ENSG00000286764,ENSG00000234471
chr7	504729	504847	7:504729-504847	ENSG00000286710,ENSG00000286764,ENSG00000234471
chr7	516822	517506	7:516822-517506	ENSG00000197461,ENSG00000223855
chr7	517950	518165	7:517950-518165	ENSG00000286764,ENSG00000197461,ENSG00000223855,ENSG00000237181
chr7	518326	518540	7:518326-518540	ENSG00000197461,ENSG00000223855,ENSG00000237181
chr7	518857	519671	7:518857-519671	ENSG00000286710,ENSG00000286764,ENSG00000197461,ENSG00000223855,ENSG00000237181
chr7	519704	520470	7:519704-520470	ENSG00000282572,ENSG00000286764,ENSG00000197461,ENSG00000223855,ENSG00000237181
chr7	520621	520810	7:520621-520810	ENSG00000282572,ENSG00000197461,ENSG00000223855
chr7	521795	523187	7:521795-523187	ENSG00000282572,ENSG00000286764,ENSG00000197461,ENSG00000223855,ENSG00000237181
chr7	523419	523672	7:523419-523672	ENSG00000282572,ENSG00000197461,ENSG00000223855
chr7	538297	538511	7:538297-538511	ENSG00000286710,ENSG00000286764,ENSG00000237181
chr7	565452	565689	7:565452-565689	ENSG00000229380,ENSG00000237181
chr7	641292	641600	7:641292-641600	ENSG00000273644,ENSG00000248767,ENSG00000286710,ENSG00000286764,ENSG00000237181
chr7	644908	645230	7:644908-645230	ENSG00000248767,ENSG00000286710,ENSG00000286764,ENSG00000237181
chr7	650438	651012	7:650438-651012	ENSG00000248767,ENSG00000286710,ENSG00000286764,ENSG00000237181
chr7	657569	657862	7:657569-657862	ENSG00000248767,ENSG00000286710,ENSG00000286764,ENSG00000237181
chr7	663706	663888	7:663706-663888	ENSG00000286710,ENSG00000237181
chr7	664075	664422	7:664075-664422	ENSG00000273644,ENSG00000286710,ENSG00000237181
chr7	665869	666227	7:665869-666227	ENSG00000237181
chr7	675014	675330	7:675014-675330	ENSG00000282572,ENSG00000273644,ENSG00000237181
chr7	726458	726840	7:726458-726840	ENSG00000282572,ENSG00000188191,ENSG00000237181,ENSG00000164818
chr7	726925	727233	7:726925-727233	ENSG00000188191,ENSG00000164818
chr7	730845	731000	7:730845-731000	ENSG00000188191,ENSG00000164818
chr7	731082	731413	7:731082-731413	ENSG00000188191,ENSG00000164818
chr7	732197	732510	7:732197-732510	ENSG00000188191,ENSG00000164818
chr7	738849	739076	7:738849-739076	ENSG00000188191,ENSG00000164818
chr7	745729	746036	7:745729-746036	ENSG00000286710
chr7	771270	771587	7:771270-771587	ENSG00000282572,ENSG00000273644,ENSG00000248767,ENSG00000286710,ENSG00000164818
chr7	774559	774783	7:774559-774783	ENSG00000282572,ENSG00000273644,ENSG00000164818
chr7	780139	780359	7:780139-780359	ENSG00000164818
chr7	780621	780795	7:780621-780795	ENSG00000164818
chr7	786523	786678	7:786523-786678	-
chr7	802212	802312	7:802212-802312	-
chr7	813239	813837	7:813239-813837	ENSG00000164828
chr7	815814	815951	7:815814-815951	ENSG00000283061,ENSG00000164828
chr7	816368	816796	7:816368-816796	ENSG00000283061,ENSG00000164828
chr7	821744	822102	7:821744-822102	ENSG00000164828
chr7	822681	822787	7:822681-822787	ENSG00000164828
chr7	830172	830318	7:830172-830318	ENSG00000164828
chr7	831740	831934	7:831740-831934	ENSG00000164828
chr7	836527	836753	7:836527-836753	ENSG00000164828
chr7	837171	837411	7:837171-837411	ENSG00000164828
chr7	838279	838653	7:838279-838653	ENSG00000164828
chr7	842579	842960	7:842579-842960	ENSG00000164828
chr7	851344	851486	7:851344-851486	ENSG00000164828
chr7	867037	868038	7:867037-868038	ENSG00000164828
chr7	873332	873632	7:873332-873632	ENSG00000239857
chr7	875592	875729	7:875592-875729	ENSG00000239857
chr7	875806	877178	7:875806-877178	ENSG00000239857,ENSG00000273151
chr7	880520	880760	7:880520-880760	ENSG00000239857,ENSG00000273151
chr7	883522	883691	7:883522-883691	ENSG00000239857,ENSG00000273151
chr7	886700	887179	7:886700-887179	ENSG00000239857,ENSG00000273151
chr7	908913	909088	7:908913-909088	ENSG00000105963
chr7	909449	909549	7:909449-909549	ENSG00000105963
chr7	953590	953760	7:953590-953760	ENSG00000105963
chr7	954591	954795	7:954591-954795	ENSG00000105963
chr7	960374	960477	7:960374-960477	ENSG00000105963
chr7	964540	965688	7:964540-965688	ENSG00000105963,ENSG00000240230
chr7	968017	968212	7:968017-968212	ENSG00000105963,ENSG00000240230
chr7	975067	975735	7:975067-975735	ENSG00000240230,ENSG00000073067
chr7	993107	993488	7:993107-993488	ENSG00000240230,ENSG00000073067,ENSG00000224079,ENSG00000226291,ENSG00000164850
chr7	1027738	1027849	7:1027738-1027849	ENSG00000146540,ENSG00000199023,ENSG00000225146
chr7	1028093	1028601	7:1028093-1028601	ENSG00000273644,ENSG00000146540,ENSG00000199023,ENSG00000225146,ENSG00000164849,ENSG00000224079,ENSG00000226291,ENSG00000164850
chr7	1028905	1029123	7:1028905-1029123	ENSG00000273644,ENSG00000146540,ENSG00000199023,ENSG00000225146,ENSG00000164849,ENSG00000224079,ENSG00000226291,ENSG00000164850
chr7	1042206	1042320	7:1042206-1042320	ENSG00000164849
chr7	1042481	1042739	7:1042481-1042739	ENSG00000225146,ENSG00000164849,ENSG00000226291,ENSG00000164850
chr7	1044186	1045066	7:1044186-1045066	ENSG00000146540,ENSG00000199023,ENSG00000225146,ENSG00000164849,ENSG00000257607,ENSG00000224079,ENSG00000226291,ENSG00000164850
chr7	1049216	1049378	7:1049216-1049378	ENSG00000164849,ENSG00000257607,ENSG00000226291
chr7	1054476	1054935	7:1054476-1054935	ENSG00000146540,ENSG00000164849,ENSG00000257607
chr7	1055015	1055486	7:1055015-1055486	ENSG00000146540,ENSG00000164849,ENSG00000257607,ENSG00000224079,ENSG00000226291,ENSG00000164850
chr7	1056231	1056537	7:1056231-1056537	ENSG00000146540,ENSG00000164849,ENSG00000257607,ENSG00000224079,ENSG00000226291,ENSG00000164850
chr7	1059865	1059965	7:1059865-1059965	ENSG00000146540,ENSG00000164849,ENSG00000257607
chr7	1060436	1060661	7:1060436-1060661	ENSG00000146540,ENSG00000164849,ENSG00000257607,ENSG00000224079,ENSG00000226291,ENSG00000164850
chr7	1065802	1066021	7:1065802-1066021	ENSG00000073067,ENSG00000257607,ENSG00000224079,ENSG00000226291,ENSG00000164850
chr7	1137973	1138576	7:1137973-1138576	ENSG00000146540,ENSG00000226291,ENSG00000164850,ENSG00000178381,ENSG00000229043
chr7	1144254	1144515	7:1144254-1144515	ENSG00000146540,ENSG00000226291,ENSG00000164850,ENSG00000178381
chr7	1160116	1160552	7:1160116-1160552	ENSG00000226291,ENSG00000164850,ENSG00000178381,ENSG00000229043
chr7	1169990	1170114	7:1169990-1170114	ENSG00000226291,ENSG00000164850,ENSG00000178381,ENSG00000229043
chr7	1193974	1194138	7:1193974-1194138	ENSG00000164853,ENSG00000233082
chr7	1412936	1413106	7:1412936-1413106	ENSG00000164853,ENSG00000233082
chr7	1458897	1459039	7:1458897-1459039	ENSG00000164877,ENSG00000225981
chr7	1459280	1460092	7:1459280-1460092	ENSG00000282572,ENSG00000164853,ENSG00000233082,ENSG00000164877,ENSG00000225981,ENSG00000273230,ENSG00000164880
chr7	1460774	1461029	7:1460774-1461029	ENSG00000164853,ENSG00000164877,ENSG00000225981,ENSG00000273230,ENSG00000164880
chr7	1466783	1466975	7:1466783-1466975	ENSG00000164853,ENSG00000273230,ENSG00000164880
chr7	1474099	1474281	7:1474099-1474281	ENSG00000164853,ENSG00000233082,ENSG00000273230,ENSG00000164880
chr7	1504179	1504732	7:1504179-1504732	ENSG00000164880,ENSG00000231927
chr7	1507027	1507269	7:1507027-1507269	ENSG00000164880,ENSG00000231927,ENSG00000164855
chr7	1513160	1514087	7:1513160-1514087	ENSG00000164880,ENSG00000231927,ENSG00000164855
chr7	1530497	1530898	7:1530497-1530898	ENSG00000198517,ENSG00000164855
chr7	1531314	1531448	7:1531314-1531448	ENSG00000198517
chr7	1531537	1531881	7:1531537-1531881	ENSG00000198517
chr7	1532637	1532750	7:1532637-1532750	ENSG00000198517
chr7	1532782	1532982	7:1532782-1532982	ENSG00000198517
chr7	1533151	1533301	7:1533151-1533301	ENSG00000198517
chr7	1533875	1534344	7:1533875-1534344	ENSG00000198517
chr7	1536748	1538990	7:1536748-1538990	ENSG00000198517,ENSG00000164855
chr7	1539058	1539520	7:1539058-1539520	ENSG00000198517,ENSG00000164855
chr7	1556268	1556528	7:1556268-1556528	ENSG00000164855
chr7	1558189	1558695	7:1558189-1558695	ENSG00000164855
chr7	1569809	1570484	7:1569809-1570484	ENSG00000157778,ENSG00000230487
chr7	1579604	1579769	7:1579604-1579769	ENSG00000157778,ENSG00000230487
chr7	1580523	1580623	7:1580523-1580623	ENSG00000230444
chr7	1638400	1638574	7:1638400-1638574	ENSG00000230444,ENSG00000231476
chr7	1648012	1648611	7:1648012-1648611	ENSG00000233082,ENSG00000230444,ENSG00000231476,ENSG00000176349,ENSG00000265089,ENSG00000284047
chr7	1664769	1664906	7:1664769-1664906	ENSG00000230444,ENSG00000231476
chr7	1665811	1666128	7:1665811-1666128	-
chr7	1666854	1667012	7:1666854-1667012	ENSG00000230444
chr7	1668614	1668841	7:1668614-1668841	ENSG00000230444,ENSG00000231476
chr7	1670038	1670305	7:1670038-1670305	ENSG00000230444,ENSG00000231476,ENSG00000234977,ENSG00000205971
chr7	1691751	1692457	7:1691751-1692457	ENSG00000225968,ENSG00000234977,ENSG00000205971
chr7	1713563	1713713	7:1713563-1713713	ENSG00000282572,ENSG00000225968
chr7	1713750	1714160	7:1713750-1714160	ENSG00000282572,ENSG00000225968,ENSG00000234977,ENSG00000205971
chr7	1720044	1720171	7:1720044-1720171	-
chr7	1725247	1725829	7:1725247-1725829	ENSG00000233082,ENSG00000230444,ENSG00000231476,ENSG00000225968,ENSG00000234977,ENSG00000205971,ENSG00000236081,ENSG00000176349,ENSG00000265089
chr7	1726160	1726561	7:1726160-1726561	ENSG00000236081,ENSG00000176349,ENSG00000265089
chr7	1733228	1733401	7:1733228-1733401	ENSG00000236081
chr7	1749728	1750019	7:1749728-1750019	ENSG00000236081,ENSG00000265089
chr7	1758640	1758823	7:1758640-1758823	ENSG00000236081,ENSG00000176349,ENSG00000265089
chr7	1759137	1759623	7:1759137-1759623	ENSG00000230444,ENSG00000231476,ENSG00000236081,ENSG00000176349,ENSG00000265089
chr7	1818200	1818463	7:1818200-1818463	ENSG00000002822,ENSG00000176349,ENSG00000265089
chr7	1886352	1886765	7:1886352-1886765	ENSG00000176349,ENSG00000265089
chr7	1895612	1896099	7:1895612-1896099	ENSG00000176349,ENSG00000265089
chr7	1919593	1919825	7:1919593-1919825	ENSG00000176349,ENSG00000265089
chr7	1965924	1966210	7:1965924-1966210	ENSG00000176349,ENSG00000265089
chr7	2008991	2009365	7:2008991-2009365	ENSG00000176349,ENSG00000265089
chr7	2009443	2010088	7:2009443-2010088	ENSG00000176349,ENSG00000265089
chr7	2010164	2010315	7:2010164-2010315	-
chr7	2013088	2013227	7:2013088-2013227	-
chr7	2032023	2032174	7:2032023-2032174	-
chr7	2086272	2086542	7:2086272-2086542	ENSG00000002822,ENSG00000265089
chr7	2100306	2100474	7:2100306-2100474	ENSG00000002822
chr7	2104359	2104504	7:2104359-2104504	ENSG00000002822
chr7	2115681	2115884	7:2115681-2115884	-
chr7	2116141	2116339	7:2116141-2116339	-
chr7	2116957	2117279	7:2116957-2117279	-
chr7	2142500	2142700	7:2142500-2142700	-
chr7	2151409	2151559	7:2151409-2151559	-
chr7	2157580	2158101	7:2157580-2158101	-
chr7	2195759	2196135	7:2195759-2196135	ENSG00000002822
chr7	2209560	2209727	7:2209560-2209727	ENSG00000002822,ENSG00000284047
chr7	2213668	2214510	7:2213668-2214510	ENSG00000002822,ENSG00000284047,ENSG00000271098
chr7	2215480	2215726	7:2215480-2215726	ENSG00000002822,ENSG00000284047
chr7	2225095	2225212	7:2225095-2225212	ENSG00000002822,ENSG00000284047
chr7	2232772	2233181	7:2232772-2233181	ENSG00000002822,ENSG00000286192,ENSG00000122687,ENSG00000106268,ENSG00000284047,ENSG00000271098
chr7	2242044	2242315	7:2242044-2242315	ENSG00000286192,ENSG00000122687,ENSG00000106268,ENSG00000284047,ENSG00000271098
chr7	2314229	2314710	7:2314229-2314710	ENSG00000286192,ENSG00000122687,ENSG00000106268,ENSG00000106266,ENSG00000284047,ENSG00000271098,ENSG00000106263
chr7	2353937	2354965	7:2353937-2354965	ENSG00000286192,ENSG00000106268,ENSG00000106266,ENSG00000284047,ENSG00000271098,ENSG00000106263,ENSG00000271163
chr7	2382673	2382799	7:2382673-2382799	ENSG00000106263,ENSG00000230914,ENSG00000271163
chr7	2403168	2404303	7:2403168-2404303	ENSG00000106263,ENSG00000230914,ENSG00000271163,ENSG00000136213
chr7	2451495	2451746	7:2451495-2451746	ENSG00000275572,ENSG00000264357
chr7	2519520	2519875	7:2519520-2519875	ENSG00000275572,ENSG00000106003,ENSG00000264357,ENSG00000106009
chr7	2555232	2555997	7:2555232-2555997	ENSG00000275572,ENSG00000264357,ENSG00000106009,ENSG00000106012
chr7	2558691	2559335	7:2558691-2559335	ENSG00000275572,ENSG00000264357,ENSG00000106009,ENSG00000106012
chr7	2567117	2567256	7:2567117-2567256	ENSG00000275572,ENSG00000106009,ENSG00000106012
chr7	2567760	2567860	7:2567760-2567860	ENSG00000275572,ENSG00000106012
chr7	2604573	2604934	7:2604573-2604934	ENSG00000275572,ENSG00000106012
chr7	2613141	2613337	7:2613141-2613337	-
chr7	2613947	2614130	7:2613947-2614130	-
chr7	2614332	2614528	7:2614332-2614528	-
chr7	2617021	2617147	7:2617021-2617147	-
chr7	2617546	2617918	7:2617546-2617918	-
chr7	2621215	2621436	7:2621215-2621436	-
chr7	2631554	2632219	7:2631554-2632219	ENSG00000275572,ENSG00000264357,ENSG00000106012,ENSG00000136295
chr7	2635988	2636094	7:2635988-2636094	ENSG00000136295
chr7	2638449	2638772	7:2638449-2638772	ENSG00000136295
chr7	2639197	2639381	7:2639197-2639381	ENSG00000136295
chr7	2641446	2641972	7:2641446-2641972	ENSG00000275572,ENSG00000136295
chr7	2663594	2663815	7:2663594-2663815	ENSG00000136295
chr7	2680993	2681137	7:2680993-2681137	ENSG00000275572,ENSG00000174945
chr7	2709812	2709936	7:2709812-2709936	ENSG00000174945
chr7	2713369	2713634	7:2713369-2713634	ENSG00000275572,ENSG00000174945
chr7	2717311	2717633	7:2717311-2717633	-
chr7	2733195	2733558	7:2733195-2733558	ENSG00000198286,ENSG00000237286,ENSG00000201794
chr7	2734716	2735146	7:2734716-2735146	-
chr7	2735185	2735600	7:2735185-2735600	ENSG00000198286,ENSG00000237286
chr7	2738222	2738368	7:2738222-2738368	-
chr7	2742379	2742556	7:2742379-2742556	-
chr7	2757480	2757655	7:2757480-2757655	ENSG00000174945,ENSG00000146535
chr7	2759852	2760001	7:2759852-2760001	ENSG00000174945,ENSG00000146535
chr7	2760117	2760939	7:2760117-2760939	ENSG00000174945,ENSG00000146535
chr7	2797051	2797285	7:2797051-2797285	ENSG00000146535
chr7	2803110	2803315	7:2803110-2803315	ENSG00000146535
chr7	2805162	2805977	7:2805162-2805977	ENSG00000146535
chr7	2820667	2820906	7:2820667-2820906	ENSG00000146535
chr7	2823242	2823429	7:2823242-2823429	ENSG00000146535
chr7	2827568	2827680	7:2827568-2827680	ENSG00000231357
chr7	2843985	2844764	7:2843985-2844764	ENSG00000146535,ENSG00000231357,ENSG00000198286,ENSG00000237286,ENSG00000201794,ENSG00000228334,ENSG00000236510
chr7	2856493	2856665	7:2856493-2856665	ENSG00000198286,ENSG00000237286,ENSG00000201794,ENSG00000228334
chr7	3164568	3164785	7:3164568-3164785	ENSG00000198286,ENSG00000237286,ENSG00000201794,ENSG00000228334,ENSG00000217455,ENSG00000231892,ENSG00000224593
chr7	3168475	3168627	7:3168475-3168627	ENSG00000198286,ENSG00000237286,ENSG00000201794,ENSG00000228334,ENSG00000217455,ENSG00000231892
chr7	3217146	3217447	7:3217146-3217447	ENSG00000198286,ENSG00000237286,ENSG00000201794,ENSG00000228334,ENSG00000231892,ENSG00000224593,ENSG00000236510,ENSG00000261809
chr7	3300682	3301550	7:3300682-3301550	ENSG00000198286,ENSG00000237286,ENSG00000201794,ENSG00000228334,ENSG00000231892,ENSG00000236708,ENSG00000146555,ENSG00000224593,ENSG00000236510
chr7	3495720	3495852	7:3495720-3495852	ENSG00000224593,ENSG00000236510
chr7	3884718	3884829	7:3884718-3884829	ENSG00000224593,ENSG00000236510,ENSG00000261809
chr7	4134812	4134934	7:4134812-4134934	ENSG00000146555,ENSG00000283991
chr7	4162967	4163172	7:4162967-4163172	ENSG00000236510,ENSG00000261809
chr7	4189127	4189403	7:4189127-4189403	ENSG00000198286,ENSG00000201794,ENSG00000228334,ENSG00000146555,ENSG00000236510,ENSG00000261809
chr7	4549755	4549992	7:4549755-4549992	ENSG00000261809
chr7	4631725	4631899	7:4631725-4631899	ENSG00000206895
chr7	4631960	4632135	7:4631960-4632135	-
chr7	4641550	4642273	7:4641550-4642273	ENSG00000286874,ENSG00000164916,ENSG00000206895
chr7	4682046	4682440	7:4682046-4682440	ENSG00000286874,ENSG00000164916,ENSG00000287665,ENSG00000206895,ENSG00000288633
chr7	4682520	4682809	7:4682520-4682809	ENSG00000286874,ENSG00000164916
chr7	4683186	4683643	7:4683186-4683643	ENSG00000286874,ENSG00000164916
chr7	4683738	4684185	7:4683738-4684185	ENSG00000286874,ENSG00000164916
chr7	4694781	4695286	7:4694781-4695286	-
chr7	4712737	4712949	7:4712737-4712949	ENSG00000287665
chr7	4715223	4715876	7:4715223-4715876	ENSG00000287665,ENSG00000206895,ENSG00000218823,ENSG00000213935,ENSG00000136297,ENSG00000288633
chr7	4725516	4725935	7:4725516-4725935	ENSG00000164916,ENSG00000287665,ENSG00000206895
chr7	4734760	4735242	7:4734760-4735242	ENSG00000164916,ENSG00000287665
chr7	4739644	4740052	7:4739644-4740052	ENSG00000164916,ENSG00000287665
chr7	4744618	4745437	7:4744618-4745437	ENSG00000286874,ENSG00000164916,ENSG00000287665,ENSG00000242802,ENSG00000287541,ENSG00000206895,ENSG00000218823,ENSG00000213935,ENSG00000270822,ENSG00000272595
chr7	4753930	4754135	7:4753930-4754135	ENSG00000164916,ENSG00000206895
chr7	4770654	4770774	7:4770654-4770774	ENSG00000242802,ENSG00000206895
chr7	4775230	4775860	7:4775230-4775860	ENSG00000242802,ENSG00000264474,ENSG00000287541,ENSG00000206895
chr7	4784740	4785062	7:4784740-4785062	ENSG00000242802,ENSG00000264474,ENSG00000287541,ENSG00000206895
chr7	4792179	4792552	7:4792179-4792552	ENSG00000242802,ENSG00000264474,ENSG00000287541,ENSG00000206895
chr7	4883637	4883934	7:4883637-4883934	ENSG00000157927,ENSG00000206895,ENSG00000218823,ENSG00000213935,ENSG00000136297,ENSG00000288633,ENSG00000270822,ENSG00000273313,ENSG00000272595
chr7	4973906	4974618	7:4973906-4974618	ENSG00000136297,ENSG00000196204,ENSG00000288620,ENSG00000272968,ENSG00000288633,ENSG00000270822,ENSG00000273313,ENSG00000272595
chr7	5045549	5046357	7:5045549-5046357	ENSG00000206895,ENSG00000218823,ENSG00000213935,ENSG00000136297,ENSG00000196204,ENSG00000288620,ENSG00000272968,ENSG00000288633,ENSG00000270822,ENSG00000275328,ENSG00000146587,ENSG00000273313,ENSG00000272595,ENSG00000159904
chr7	5177112	5177328	7:5177112-5177328	ENSG00000136297,ENSG00000288633,ENSG00000270822,ENSG00000272595,ENSG00000159904,ENSG00000202039,ENSG00000157954
chr7	5189962	5190753	7:5189962-5190753	ENSG00000272595,ENSG00000159904,ENSG00000202039,ENSG00000157954
chr7	5231843	5232003	7:5231843-5232003	ENSG00000159904,ENSG00000157954
chr7	5240280	5240501	7:5240280-5240501	ENSG00000272595,ENSG00000159904,ENSG00000164638
chr7	5282885	5283018	7:5282885-5283018	ENSG00000164638
chr7	5327794	5327987	7:5327794-5327987	ENSG00000182095
chr7	5354548	5354827	7:5354548-5354827	-
chr7	5354858	5355196	7:5354858-5355196	ENSG00000182095
chr7	5419124	5419416	7:5419124-5419416	ENSG00000182095,ENSG00000241269,ENSG00000188365
chr7	5420079	5420288	7:5420079-5420288	ENSG00000182095,ENSG00000241269,ENSG00000273084,ENSG00000234432,ENSG00000272953,ENSG00000188365
chr7	5420486	5420688	7:5420486-5420688	ENSG00000182095,ENSG00000241269,ENSG00000273084,ENSG00000234432,ENSG00000272953,ENSG00000188365
chr7	5420837	5421479	7:5420837-5421479	ENSG00000182095,ENSG00000241269,ENSG00000273084,ENSG00000234432,ENSG00000272953,ENSG00000188365
chr7	5421681	5421853	7:5421681-5421853	ENSG00000182095,ENSG00000241269,ENSG00000273084,ENSG00000234432,ENSG00000272953,ENSG00000188365
chr7	5422073	5422249	7:5422073-5422249	ENSG00000182095,ENSG00000241269,ENSG00000273084,ENSG00000234432,ENSG00000272953,ENSG00000188365
chr7	5422506	5422640	7:5422506-5422640	ENSG00000182095,ENSG00000241269,ENSG00000273084,ENSG00000234432,ENSG00000272953,ENSG00000188365
chr7	5423149	5423298	7:5423149-5423298	ENSG00000182095,ENSG00000241269,ENSG00000273084,ENSG00000234432,ENSG00000272953,ENSG00000188365
chr7	5423330	5424741	7:5423330-5424741	ENSG00000182095,ENSG00000241269,ENSG00000273084,ENSG00000234432,ENSG00000272953,ENSG00000188365
chr7	5425045	5425215	7:5425045-5425215	ENSG00000182095,ENSG00000273084,ENSG00000234432,ENSG00000272953
chr7	5425581	5426144	7:5425581-5426144	ENSG00000182095,ENSG00000273084,ENSG00000234432,ENSG00000272953
chr7	5426395	5427237	7:5426395-5427237	ENSG00000182095,ENSG00000273084,ENSG00000234432,ENSG00000272953
chr7	5427298	5429169	7:5427298-5429169	ENSG00000182095,ENSG00000273084,ENSG00000234432,ENSG00000272953
chr7	5429310	5429498	7:5429310-5429498	ENSG00000182095,ENSG00000273084,ENSG00000234432,ENSG00000272953
chr7	5429650	5429817	7:5429650-5429817	ENSG00000182095,ENSG00000273084,ENSG00000234432,ENSG00000272953
chr7	5429851	5430418	7:5429851-5430418	ENSG00000273084,ENSG00000234432,ENSG00000272953
chr7	5438038	5438273	7:5438038-5438273	-
chr7	5450817	5450927	7:5450817-5450927	-
chr7	5457798	5457946	7:5457798-5457946	-
chr7	5470815	5470989	7:5470815-5470989	ENSG00000230733
chr7	5478170	5478316	7:5478170-5478316	ENSG00000230733
chr7	5486924	5487229	7:5486924-5487229	ENSG00000207973,ENSG00000230733
chr7	5488941	5489477	7:5488941-5489477	ENSG00000207973,ENSG00000230733
chr7	5491335	5491499	7:5491335-5491499	ENSG00000207973
chr7	5494667	5496116	7:5494667-5496116	ENSG00000272719,ENSG00000207973,ENSG00000155034
chr7	5513588	5514137	7:5513588-5514137	ENSG00000075624,ENSG00000207973,ENSG00000155034
chr7	5523237	5527233	7:5523237-5527233	ENSG00000272719,ENSG00000075624,ENSG00000155034
chr7	5527278	5532412	7:5527278-5532412	ENSG00000272719,ENSG00000075624,ENSG00000155034
chr7	5532509	5532834	7:5532509-5532834	ENSG00000075624
chr7	5546744	5546955	7:5546744-5546955	ENSG00000272719,ENSG00000075624
chr7	5554939	5555628	7:5554939-5555628	ENSG00000155026,ENSG00000228974,ENSG00000272719,ENSG00000075624,ENSG00000207973,ENSG00000155034
chr7	5555780	5556847	7:5555780-5556847	ENSG00000155026,ENSG00000228974,ENSG00000272719,ENSG00000075624
chr7	5557826	5558331	7:5557826-5558331	ENSG00000155026,ENSG00000228974,ENSG00000272719,ENSG00000075624,ENSG00000207973,ENSG00000155034
chr7	5558857	5559179	7:5558857-5559179	ENSG00000155026,ENSG00000228974,ENSG00000272719,ENSG00000075624,ENSG00000207973
chr7	5562066	5562199	7:5562066-5562199	ENSG00000228974,ENSG00000272719,ENSG00000075624
chr7	5563668	5563832	7:5563668-5563832	ENSG00000228974,ENSG00000272719,ENSG00000075624
chr7	5570118	5570375	7:5570118-5570375	ENSG00000283419,ENSG00000075618,ENSG00000228974
chr7	5592666	5592900	7:5592666-5592900	ENSG00000075618
chr7	5690977	5691489	7:5690977-5691489	ENSG00000283419,ENSG00000237738
chr7	5692428	5692646	7:5692428-5692646	ENSG00000283419,ENSG00000237738
chr7	5693602	5693888	7:5693602-5693888	ENSG00000283419,ENSG00000237738
chr7	5694294	5694420	7:5694294-5694420	ENSG00000283419,ENSG00000237738
chr7	5695390	5695775	7:5695390-5695775	ENSG00000283419,ENSG00000237738
chr7	5700056	5700282	7:5700056-5700282	ENSG00000283419,ENSG00000237738
chr7	5700691	5700867	7:5700691-5700867	ENSG00000283419,ENSG00000237738
chr7	5702850	5703023	7:5702850-5703023	ENSG00000283419,ENSG00000237738
chr7	5703128	5703499	7:5703128-5703499	ENSG00000283419,ENSG00000237738,ENSG00000228974
chr7	5704550	5704723	7:5704550-5704723	ENSG00000283419,ENSG00000237738
chr7	5780875	5781841	7:5780875-5781841	ENSG00000011275
chr7	5822785	5823304	7:5822785-5823304	ENSG00000155026,ENSG00000122674,ENSG00000122543,ENSG00000277265,ENSG00000235944,ENSG00000011275
chr7	5856615	5856717	7:5856615-5856717	ENSG00000122674,ENSG00000122543,ENSG00000277265
chr7	6008760	6009672	7:6008760-6009672	ENSG00000157999,ENSG00000086232,ENSG00000207217,ENSG00000106305,ENSG00000201990,ENSG00000122512,ENSG00000122674
chr7	6015839	6016045	7:6015839-6016045	ENSG00000157999,ENSG00000086232,ENSG00000207217,ENSG00000106305,ENSG00000201990,ENSG00000122512,ENSG00000155026
chr7	6026506	6026633	7:6026506-6026633	ENSG00000240718,ENSG00000157999,ENSG00000086232,ENSG00000207217
chr7	6049937	6050050	7:6049937-6050050	ENSG00000252929,ENSG00000240718,ENSG00000157999,ENSG00000086232
chr7	6058973	6059372	7:6058973-6059372	ENSG00000106346,ENSG00000231704,ENSG00000252929,ENSG00000240718,ENSG00000157999,ENSG00000086232,ENSG00000207217,ENSG00000106305,ENSG00000122512,ENSG00000122674
chr7	6081168	6081796	7:6081168-6081796	ENSG00000169402,ENSG00000106346,ENSG00000231704,ENSG00000252929,ENSG00000240718,ENSG00000157999,ENSG00000086232,ENSG00000207217,ENSG00000106305,ENSG00000122512,ENSG00000122674,ENSG00000122543
chr7	6104297	6105107	7:6104297-6105107	ENSG00000169402,ENSG00000106346,ENSG00000231704,ENSG00000252929,ENSG00000240718,ENSG00000157999,ENSG00000086232,ENSG00000207217,ENSG00000106305,ENSG00000201990,ENSG00000122512,ENSG00000122674,ENSG00000122543,ENSG00000277265
chr7	6160308	6160455	7:6160308-6160455	-
chr7	6162321	6162566	7:6162321-6162566	-
chr7	6167160	6167605	7:6167160-6167605	ENSG00000008256
chr7	6168617	6168843	7:6168617-6168843	ENSG00000008256
chr7	6178338	6178470	7:6178338-6178470	ENSG00000008256
chr7	6178723	6178947	7:6178723-6178947	ENSG00000008256
chr7	6201049	6201249	7:6201049-6201249	ENSG00000202273
chr7	6222023	6222211	7:6222023-6222211	ENSG00000202273
chr7	6223556	6223769	7:6223556-6223769	ENSG00000202273
chr7	6227495	6227689	7:6227495-6227689	ENSG00000202273
chr7	6227755	6227855	7:6227755-6227855	ENSG00000202273
chr7	6237110	6237327	7:6237110-6237327	ENSG00000202273,ENSG00000122543
chr7	6271061	6271287	7:6271061-6271287	ENSG00000202273,ENSG00000008256
chr7	6272515	6272927	7:6272515-6272927	ENSG00000202273,ENSG00000008256,ENSG00000122674
chr7	6338519	6339160	7:6338519-6339160	ENSG00000286075,ENSG00000178397,ENSG00000277265
chr7	6348462	6349225	7:6348462-6349225	ENSG00000286075,ENSG00000178397,ENSG00000155026
chr7	6374128	6375057	7:6374128-6375057	ENSG00000169402,ENSG00000136238,ENSG00000274319,ENSG00000122674
chr7	6393383	6393657	7:6393383-6393657	ENSG00000136238
chr7	6396015	6396492	7:6396015-6396492	ENSG00000169402,ENSG00000136238
chr7	6399093	6399252	7:6399093-6399252	ENSG00000169402,ENSG00000136238
chr7	6399487	6399631	7:6399487-6399631	ENSG00000169402,ENSG00000136238
chr7	6419315	6419607	7:6419315-6419607	ENSG00000164535
chr7	6447745	6448341	7:6447745-6448341	ENSG00000136240,ENSG00000164535
chr7	6483100	6484475	7:6483100-6484475	ENSG00000231359,ENSG00000136240,ENSG00000164535
chr7	6503635	6504277	7:6503635-6504277	ENSG00000215045,ENSG00000231359,ENSG00000136240
chr7	6516429	6516645	7:6516429-6516645	ENSG00000242731,ENSG00000241539,ENSG00000226943,ENSG00000243531,ENSG00000205897,ENSG00000155070,ENSG00000273252,ENSG00000169402,ENSG00000236609,ENSG00000232581,ENSG00000215045,ENSG00000231359
chr7	6577260	6577814	7:6577260-6577814	ENSG00000242731,ENSG00000236609,ENSG00000146576,ENSG00000232581,ENSG00000136247,ENSG00000215045
chr7	6589767	6590643	7:6589767-6590643	ENSG00000242731,ENSG00000236609,ENSG00000146576,ENSG00000232581,ENSG00000136247,ENSG00000215045
chr7	6637138	6637401	7:6637138-6637401	ENSG00000242731,ENSG00000241539,ENSG00000226943,ENSG00000198580,ENSG00000205903,ENSG00000236609,ENSG00000146576,ENSG00000232581,ENSG00000215045
chr7	6647212	6647340	7:6647212-6647340	ENSG00000198580,ENSG00000228010,ENSG00000205903,ENSG00000236609
chr7	6663908	6664032	7:6663908-6664032	ENSG00000198580,ENSG00000228010,ENSG00000236609
chr7	6664201	6664382	7:6664201-6664382	ENSG00000198580,ENSG00000228010
chr7	6706355	6707298	7:6706355-6707298	ENSG00000169402,ENSG00000277327,ENSG00000187953,ENSG00000164631,ENSG00000198580,ENSG00000236609
chr7	6729415	6730290	7:6729415-6730290	ENSG00000242731,ENSG00000241539,ENSG00000226943,ENSG00000205897,ENSG00000273252,ENSG00000169402,ENSG00000277327,ENSG00000187953,ENSG00000164631,ENSG00000198580,ENSG00000236609,ENSG00000215045,ENSG00000155026
chr7	6826253	6826367	7:6826253-6826367	ENSG00000205897,ENSG00000273252,ENSG00000146574,ENSG00000169402
chr7	6857839	6857954	7:6857839-6857954	ENSG00000242731,ENSG00000241539,ENSG00000226943,ENSG00000243531,ENSG00000205897,ENSG00000155070,ENSG00000273252,ENSG00000215045
chr7	6888336	6888668	7:6888336-6888668	ENSG00000242731,ENSG00000241539,ENSG00000226943,ENSG00000243531,ENSG00000250561,ENSG00000205897,ENSG00000155070,ENSG00000273252
chr7	7099536	7099893	7:7099536-7099893	ENSG00000272732,ENSG00000215018,ENSG00000236712,ENSG00000201218,ENSG00000239696,ENSG00000266287,ENSG00000287860,ENSG00000242731,ENSG00000241539,ENSG00000226943
chr7	7181769	7183449	7:7181769-7183449	ENSG00000272732,ENSG00000215018,ENSG00000236712,ENSG00000230825,ENSG00000244167,ENSG00000106392,ENSG00000201218,ENSG00000239696,ENSG00000266287,ENSG00000287860,ENSG00000242731
chr7	7212687	7212922	7:7212687-7212922	ENSG00000236712,ENSG00000106392,ENSG00000239696,ENSG00000266287,ENSG00000242731
chr7	7221780	7222012	7:7221780-7222012	ENSG00000236712,ENSG00000106392,ENSG00000266287
chr7	7256956	7257251	7:7256956-7257251	ENSG00000236712,ENSG00000230825,ENSG00000106392,ENSG00000239696,ENSG00000266287,ENSG00000241539,ENSG00000226943,ENSG00000155026
chr7	7424521	7424665	7:7424521-7424665	ENSG00000272732,ENSG00000215018,ENSG00000236712,ENSG00000239696,ENSG00000266287
chr7	7566615	7567494	7:7566615-7567494	ENSG00000272745,ENSG00000164654,ENSG00000272894,ENSG00000272732,ENSG00000215018,ENSG00000236712,ENSG00000239696,ENSG00000266287
chr7	7640277	7641084	7:7640277-7641084	ENSG00000233264,ENSG00000234141,ENSG00000214998,ENSG00000201747,ENSG00000234718,ENSG00000270314,ENSG00000283549,ENSG00000219545,ENSG00000106399,ENSG00000272745,ENSG00000272732,ENSG00000155026
chr7	7681593	7681770	7:7681593-7681770	ENSG00000233264,ENSG00000214998,ENSG00000201747,ENSG00000234718,ENSG00000270314,ENSG00000272745
chr7	7687916	7688044	7:7687916-7688044	ENSG00000233264,ENSG00000214998,ENSG00000201747,ENSG00000234718,ENSG00000270314,ENSG00000272745
chr7	7688483	7688595	7:7688483-7688595	ENSG00000214998,ENSG00000201747,ENSG00000234718,ENSG00000270314
chr7	7688989	7689399	7:7688989-7689399	ENSG00000233264,ENSG00000234141,ENSG00000214998,ENSG00000201747,ENSG00000234718,ENSG00000270314,ENSG00000272745
chr7	7696608	7696742	7:7696608-7696742	ENSG00000214998,ENSG00000201747,ENSG00000234718,ENSG00000270314,ENSG00000272745
chr7	7696937	7697071	7:7696937-7697071	ENSG00000214998,ENSG00000201747,ENSG00000234718,ENSG00000270314,ENSG00000272745
chr7	7702917	7703054	7:7702917-7703054	ENSG00000214998,ENSG00000201747,ENSG00000234718,ENSG00000270314
chr7	7719386	7719533	7:7719386-7719533	ENSG00000214998,ENSG00000234718,ENSG00000270314,ENSG00000106399
chr7	7725327	7725485	7:7725327-7725485	ENSG00000201747,ENSG00000234718,ENSG00000270314,ENSG00000272745
chr7	7968371	7970096	7:7968371-7970096	ENSG00000233264,ENSG00000106415,ENSG00000233108,ENSG00000234141,ENSG00000214998,ENSG00000201747,ENSG00000272745
chr7	8068959	8069182	7:8068959-8069182	ENSG00000233264,ENSG00000106415,ENSG00000234141,ENSG00000214998,ENSG00000201747,ENSG00000155026
chr7	8113287	8113474	7:8113287-8113474	ENSG00000227719,ENSG00000233264,ENSG00000234141,ENSG00000214998,ENSG00000201747,ENSG00000272745
chr7	8147028	8147281	7:8147028-8147281	ENSG00000233264,ENSG00000234141,ENSG00000214998,ENSG00000201747,ENSG00000272745
chr7	8211210	8211497	7:8211210-8211497	ENSG00000003147,ENSG00000214998,ENSG00000201747,ENSG00000272745
chr7	8211659	8211959	7:8211659-8211959	ENSG00000003147,ENSG00000233264,ENSG00000234141,ENSG00000214998,ENSG00000201747,ENSG00000272745
chr7	8226559	8226833	7:8226559-8226833	ENSG00000003147,ENSG00000234141,ENSG00000214998,ENSG00000201747,ENSG00000272745,ENSG00000266287
chr7	8232978	8233546	7:8232978-8233546	ENSG00000003147,ENSG00000214998,ENSG00000201747,ENSG00000272745
chr7	8236804	8237006	7:8236804-8237006	ENSG00000003147
chr7	8237132	8237242	7:8237132-8237242	ENSG00000003147
chr7	8254787	8254915	7:8254787-8254915	ENSG00000229970,ENSG00000244239,ENSG00000003147
chr7	8260007	8260130	7:8260007-8260130	ENSG00000229970,ENSG00000244239,ENSG00000003147
chr7	8261247	8262750	7:8261247-8262750	ENSG00000229970,ENSG00000244239,ENSG00000003147
chr7	8282279	8282426	7:8282279-8282426	ENSG00000272328
chr7	8283950	8284490	7:8283950-8284490	ENSG00000272328,ENSG00000229970,ENSG00000244239,ENSG00000003147,ENSG00000201747,ENSG00000266287,ENSG00000242731,ENSG00000169402
chr7	8287270	8287387	7:8287270-8287387	ENSG00000272328
chr7	8291079	8291180	7:8291079-8291180	ENSG00000272328
chr7	8296146	8296370	7:8296146-8296370	ENSG00000236748,ENSG00000272328,ENSG00000214998,ENSG00000201747,ENSG00000242731,ENSG00000169402
chr7	8418800	8418918	7:8418800-8418918	ENSG00000197320,ENSG00000271077,ENSG00000234710,ENSG00000233876,ENSG00000278446,ENSG00000271526,ENSG00000278254,ENSG00000236748,ENSG00000122584
chr7	8442895	8443074	7:8442895-8443074	ENSG00000197320,ENSG00000271077,ENSG00000278446,ENSG00000271526,ENSG00000278254,ENSG00000236748,ENSG00000122584
chr7	10023070	10023206	7:10023070-10023206	ENSG00000236414,ENSG00000234356,ENSG00000229091,ENSG00000287409,ENSG00000235431,ENSG00000270611,ENSG00000197320,ENSG00000271077,ENSG00000234710,ENSG00000233876,ENSG00000278446,ENSG00000271526,ENSG00000278254,ENSG00000236748
chr7	10210124	10210299	7:10210124-10210299	ENSG00000236414,ENSG00000234356,ENSG00000229091,ENSG00000283117,ENSG00000212422,ENSG00000287409,ENSG00000235431,ENSG00000270611,ENSG00000197320,ENSG00000271077,ENSG00000234710,ENSG00000233876,ENSG00000278446,ENSG00000271526,ENSG00000278254,ENSG00000236748
chr7	10236684	10236820	7:10236684-10236820	ENSG00000234356,ENSG00000229091,ENSG00000212422,ENSG00000286639,ENSG00000287409,ENSG00000235431,ENSG00000270611,ENSG00000197320,ENSG00000271077,ENSG00000234710,ENSG00000233876,ENSG00000278446,ENSG00000271526,ENSG00000278254,ENSG00000236748
chr7	10237366	10237690	7:10237366-10237690	ENSG00000234356,ENSG00000229091,ENSG00000283117,ENSG00000212422,ENSG00000286639,ENSG00000287409,ENSG00000235431,ENSG00000270611,ENSG00000197320,ENSG00000271077,ENSG00000234710,ENSG00000233876,ENSG00000278446,ENSG00000271526,ENSG00000278254,ENSG00000236748
chr7	10239244	10239369	7:10239244-10239369	ENSG00000234356,ENSG00000229091,ENSG00000212422,ENSG00000286639,ENSG00000287409,ENSG00000235431,ENSG00000270611,ENSG00000197320,ENSG00000271077,ENSG00000234710,ENSG00000233876,ENSG00000278446,ENSG00000278254
chr7	10239554	10240362	7:10239554-10240362	ENSG00000234356,ENSG00000229091,ENSG00000283117,ENSG00000212422,ENSG00000286639,ENSG00000287409,ENSG00000235431,ENSG00000270611,ENSG00000197320,ENSG00000271077,ENSG00000234710,ENSG00000233876,ENSG00000278446,ENSG00000271526,ENSG00000278254,ENSG00000236748
chr7	10303845	10303959	7:10303845-10303959	ENSG00000230435,ENSG00000236414,ENSG00000234356,ENSG00000229091,ENSG00000283117,ENSG00000287409,ENSG00000235431,ENSG00000270611,ENSG00000197320,ENSG00000271077,ENSG00000234710,ENSG00000233876,ENSG00000278446,ENSG00000271526,ENSG00000278254,ENSG00000236748
chr7	10412538	10412656	7:10412538-10412656	ENSG00000230435,ENSG00000226827,ENSG00000236414,ENSG00000234356,ENSG00000229091,ENSG00000283117,ENSG00000287409,ENSG00000235431,ENSG00000270611,ENSG00000197320,ENSG00000271077,ENSG00000234710,ENSG00000233876,ENSG00000278446,ENSG00000271526,ENSG00000278254,ENSG00000236748
chr7	10875136	10875409	7:10875136-10875409	ENSG00000274970,ENSG00000230435,ENSG00000226827,ENSG00000230370,ENSG00000201774,ENSG00000236414,ENSG00000234356,ENSG00000229091,ENSG00000283117,ENSG00000287409,ENSG00000235431,ENSG00000270611,ENSG00000197320,ENSG00000271077,ENSG00000234710,ENSG00000233876,ENSG00000278446,ENSG00000271526,ENSG00000278254,ENSG00000236748
chr7	10889398	10889544	7:10889398-10889544	ENSG00000230435,ENSG00000226827,ENSG00000230370,ENSG00000201774,ENSG00000236414,ENSG00000234356,ENSG00000229091,ENSG00000283117,ENSG00000287409,ENSG00000270611,ENSG00000197320,ENSG00000271077,ENSG00000234710,ENSG00000233876,ENSG00000271526,ENSG00000278254,ENSG00000236748
chr7	10931506	10931626	7:10931506-10931626	ENSG00000230370,ENSG00000189043,ENSG00000201774
chr7	10936843	10937104	7:10936843-10937104	ENSG00000230370,ENSG00000271185,ENSG00000189043,ENSG00000201774
chr7	10939608	10940803	7:10939608-10940803	ENSG00000230435,ENSG00000230370,ENSG00000106443,ENSG00000271185,ENSG00000189043,ENSG00000201774,ENSG00000236414,ENSG00000283117,ENSG00000197320,ENSG00000233876,ENSG00000278254
chr7	10973106	10973432	7:10973106-10973432	ENSG00000230370,ENSG00000106443,ENSG00000271185
chr7	10973523	10974362	7:10973523-10974362	ENSG00000226827,ENSG00000230370,ENSG00000106443,ENSG00000271185,ENSG00000189043,ENSG00000201774,ENSG00000236414,ENSG00000283117,ENSG00000271077
chr7	10974557	10974657	7:10974557-10974657	ENSG00000230370,ENSG00000106443
chr7	11212209	11212326	7:11212209-11212326	ENSG00000230435,ENSG00000226827,ENSG00000230333,ENSG00000230370,ENSG00000236414,ENSG00000234356,ENSG00000283117
chr7	11228545	11228833	7:11228545-11228833	ENSG00000230435,ENSG00000226827,ENSG00000230333,ENSG00000236414,ENSG00000283117
chr7	11341435	11341563	7:11341435-11341563	ENSG00000274970,ENSG00000146530,ENSG00000230435,ENSG00000226827,ENSG00000236414,ENSG00000234356,ENSG00000283117,ENSG00000270611,ENSG00000233876,ENSG00000271526,ENSG00000236748
chr7	11726916	11727022	7:11726916-11727022	ENSG00000224667,ENSG00000236048,ENSG00000226690,ENSG00000274970,ENSG00000146530,ENSG00000235920,ENSG00000230435
chr7	11831726	11832225	7:11831726-11832225	ENSG00000224667,ENSG00000203523,ENSG00000236048,ENSG00000226690,ENSG00000274970,ENSG00000146530,ENSG00000235920,ENSG00000230435,ENSG00000005108
chr7	12067623	12067736	7:12067623-12067736	ENSG00000224667,ENSG00000203523,ENSG00000236048,ENSG00000226690,ENSG00000274970,ENSG00000146530,ENSG00000230435
chr7	12210643	12211822	7:12210643-12211822	ENSG00000225606,ENSG00000224667,ENSG00000203523,ENSG00000236048,ENSG00000226690,ENSG00000274970,ENSG00000146530,ENSG00000106460,ENSG00000230435
chr7	12670201	12670323	7:12670201-12670323	ENSG00000229233,ENSG00000006747,ENSG00000225606,ENSG00000224667,ENSG00000226690
chr7	12685623	12685757	7:12685623-12685757	ENSG00000199470,ENSG00000122644,ENSG00000271253,ENSG00000229233
chr7	12686391	12687870	7:12686391-12687870	ENSG00000230879,ENSG00000222974,ENSG00000229618,ENSG00000199470,ENSG00000122644,ENSG00000271253,ENSG00000229233,ENSG00000006747,ENSG00000225606,ENSG00000224667,ENSG00000203523,ENSG00000236048,ENSG00000226690,ENSG00000274970,ENSG00000146530
chr7	12715821	12716014	7:12715821-12716014	ENSG00000230879,ENSG00000229618,ENSG00000199470,ENSG00000229233,ENSG00000006747,ENSG00000225606
chr7	12726069	12726185	7:12726069-12726185	ENSG00000229618,ENSG00000199470
chr7	12729271	12729448	7:12729271-12729448	ENSG00000222974,ENSG00000229618,ENSG00000199470,ENSG00000229233,ENSG00000006747,ENSG00000225606,ENSG00000224667
chr7	12731382	12731543	7:12731382-12731543	ENSG00000230879,ENSG00000222974,ENSG00000229618,ENSG00000199470,ENSG00000006747,ENSG00000225606
chr7	12737483	12737630	7:12737483-12737630	ENSG00000230879,ENSG00000222974,ENSG00000229618,ENSG00000199470,ENSG00000229233,ENSG00000006747,ENSG00000225606,ENSG00000224667
chr7	12771536	12771842	7:12771536-12771842	ENSG00000230879,ENSG00000222974,ENSG00000199470,ENSG00000229233,ENSG00000006747,ENSG00000225606,ENSG00000224667,ENSG00000236048,ENSG00000226690,ENSG00000274970
chr7	12788286	12788443	7:12788286-12788443	ENSG00000230879,ENSG00000222974,ENSG00000199470,ENSG00000229233,ENSG00000006747,ENSG00000225606,ENSG00000224667,ENSG00000236048,ENSG00000226690,ENSG00000274970
chr7	12827354	12827793	7:12827354-12827793	ENSG00000230879,ENSG00000222974,ENSG00000199470,ENSG00000229233,ENSG00000006747,ENSG00000225606,ENSG00000224667,ENSG00000203523,ENSG00000236048,ENSG00000226690,ENSG00000274970,ENSG00000146530
chr7	12828023	12828242	7:12828023-12828242	ENSG00000230879,ENSG00000222974,ENSG00000229233,ENSG00000006747,ENSG00000225606,ENSG00000224667,ENSG00000236048,ENSG00000274970
chr7	12839906	12840040	7:12839906-12840040	ENSG00000230879,ENSG00000222974,ENSG00000006747,ENSG00000225606,ENSG00000236048,ENSG00000226690,ENSG00000274970
chr7	12962042	12962266	7:12962042-12962266	ENSG00000230879,ENSG00000222974,ENSG00000199470,ENSG00000229233,ENSG00000006747,ENSG00000225606,ENSG00000224667,ENSG00000203523,ENSG00000236048,ENSG00000226690,ENSG00000274970,ENSG00000146530
chr7	13041487	13041621	7:13041487-13041621	ENSG00000230879,ENSG00000222974,ENSG00000006747,ENSG00000225606,ENSG00000224667,ENSG00000274970,ENSG00000146530
chr7	13179130	13179237	7:13179130-13179237	ENSG00000230879,ENSG00000229233,ENSG00000006747,ENSG00000225606,ENSG00000224667,ENSG00000236048,ENSG00000226690,ENSG00000274970
chr7	13263030	13263184	7:13263030-13263184	ENSG00000229233,ENSG00000006747,ENSG00000225606,ENSG00000224667,ENSG00000203523,ENSG00000236048,ENSG00000226690,ENSG00000274970
chr7	13414626	13415095	7:13414626-13415095	ENSG00000223445,ENSG00000252374,ENSG00000213875,ENSG00000237713,ENSG00000006747,ENSG00000225606,ENSG00000224667,ENSG00000203523,ENSG00000236048,ENSG00000226690,ENSG00000274970,ENSG00000146530
chr7	13457870	13458196	7:13457870-13458196	ENSG00000223445,ENSG00000252374,ENSG00000237713,ENSG00000006747,ENSG00000225606,ENSG00000224667,ENSG00000203523,ENSG00000236048,ENSG00000226690,ENSG00000274970,ENSG00000146530
chr7	13742815	13742984	7:13742815-13742984	ENSG00000223445,ENSG00000252374,ENSG00000213875,ENSG00000224330
chr7	13829863	13830210	7:13829863-13830210	ENSG00000223445,ENSG00000252374,ENSG00000213875,ENSG00000224330
chr7	13834081	13834226	7:13834081-13834226	ENSG00000213875,ENSG00000224330
chr7	13834431	13834587	7:13834431-13834587	ENSG00000252374,ENSG00000213875,ENSG00000224330
chr7	13981189	13981434	7:13981189-13981434	ENSG00000252374,ENSG00000006468
chr7	13986195	13986508	7:13986195-13986508	ENSG00000252374,ENSG00000006468
chr7	13988177	13988321	7:13988177-13988321	ENSG00000252374,ENSG00000006468
chr7	13988878	13990233	7:13988878-13990233	ENSG00000252374,ENSG00000006468
chr7	13990300	13991818	7:13990300-13991818	ENSG00000223445,ENSG00000252374,ENSG00000006468
chr7	14191854	14192076	7:14191854-14192076	ENSG00000233167,ENSG00000223445,ENSG00000252374
chr7	14197430	14197578	7:14197430-14197578	ENSG00000233167,ENSG00000223445,ENSG00000252374
chr7	14207145	14207550	7:14207145-14207550	ENSG00000233167,ENSG00000223445,ENSG00000252374,ENSG00000213875,ENSG00000224330
chr7	14219150	14219486	7:14219150-14219486	ENSG00000223445,ENSG00000252374,ENSG00000213875,ENSG00000224330
chr7	14242265	14242469	7:14242265-14242469	ENSG00000223445,ENSG00000252374
chr7	14288853	14288967	7:14288853-14288967	ENSG00000223445
chr7	14332209	14332451	7:14332209-14332451	ENSG00000223445,ENSG00000252374
chr7	14351309	14351494	7:14351309-14351494	ENSG00000223445,ENSG00000252374,ENSG00000237713
chr7	14414438	14415020	7:14414438-14415020	ENSG00000223445,ENSG00000252374,ENSG00000213875,ENSG00000224330
chr7	14457785	14458070	7:14457785-14458070	ENSG00000223445,ENSG00000252374,ENSG00000213875
chr7	14507717	14507902	7:14507717-14507902	ENSG00000237713,ENSG00000236048
chr7	14599078	14599325	7:14599078-14599325	ENSG00000226690
chr7	14604753	14604858	7:14604753-14604858	-
chr7	14717883	14717989	7:14717883-14717989	ENSG00000136267
chr7	14734864	14735016	7:14734864-14735016	ENSG00000136267
chr7	14761566	14761991	7:14761566-14761991	ENSG00000187546,ENSG00000227489,ENSG00000226323,ENSG00000236048
chr7	14826066	14826176	7:14826066-14826176	ENSG00000226323
chr7	14834400	14834690	7:14834400-14834690	ENSG00000227489,ENSG00000226323,ENSG00000136267
chr7	14835410	14835866	7:14835410-14835866	ENSG00000227489,ENSG00000226323,ENSG00000136267
chr7	14836130	14836284	7:14836130-14836284	ENSG00000226323,ENSG00000136267
chr7	14836574	14836989	7:14836574-14836989	ENSG00000227489,ENSG00000226323,ENSG00000136267
chr7	14839413	14839595	7:14839413-14839595	ENSG00000227489,ENSG00000226323,ENSG00000136267
chr7	14855167	14855313	7:14855167-14855313	ENSG00000227489,ENSG00000226323
chr7	14902626	14902747	7:14902626-14902747	ENSG00000136267
chr7	14989047	14989192	7:14989047-14989192	ENSG00000227489,ENSG00000225816
chr7	15012274	15012449	7:15012274-15012449	ENSG00000227489
chr7	15015583	15016338	7:15015583-15016338	ENSG00000187546,ENSG00000227489
chr7	15464171	15464366	7:15464171-15464366	ENSG00000286376,ENSG00000235828,ENSG00000237070,ENSG00000187546
chr7	15603296	15603421	7:15603296-15603421	ENSG00000286376,ENSG00000235828,ENSG00000237070,ENSG00000187546
chr7	15686750	15686947	7:15686750-15686947	ENSG00000286376,ENSG00000235828,ENSG00000225974,ENSG00000229108,ENSG00000237070,ENSG00000106511,ENSG00000187546
chr7	15747304	15747883	7:15747304-15747883	ENSG00000286376,ENSG00000235828,ENSG00000237070,ENSG00000187546
chr7	15751390	15751655	7:15751390-15751655	ENSG00000286376,ENSG00000235828,ENSG00000237070,ENSG00000187546
chr7	15839787	15839927	7:15839787-15839927	ENSG00000229379,ENSG00000286376,ENSG00000235828,ENSG00000237070
chr7	15906498	15906753	7:15906498-15906753	ENSG00000286376,ENSG00000235828,ENSG00000237070,ENSG00000187546
chr7	16026358	16026543	7:16026358-16026543	ENSG00000286376,ENSG00000235828,ENSG00000237070,ENSG00000187546
chr7	16026795	16026914	7:16026795-16026914	ENSG00000286376
chr7	16033111	16033522	7:16033111-16033522	ENSG00000286376,ENSG00000235828,ENSG00000237070
chr7	16071378	16071510	7:16071378-16071510	ENSG00000286376,ENSG00000235828,ENSG00000237070,ENSG00000187546
chr7	16078189	16078319	7:16078189-16078319	ENSG00000237070,ENSG00000187546
chr7	16130550	16130668	7:16130550-16130668	ENSG00000229688,ENSG00000224683
chr7	16234627	16234796	7:16234627-16234796	ENSG00000272537,ENSG00000229688,ENSG00000224683
chr7	16234840	16235036	7:16234840-16235036	ENSG00000272537,ENSG00000229688,ENSG00000224683
chr7	16276924	16277081	7:16276924-16277081	ENSG00000272537,ENSG00000171243,ENSG00000229688,ENSG00000224683
chr7	16309267	16309395	7:16309267-16309395	ENSG00000229688,ENSG00000224683,ENSG00000214960
chr7	16323413	16323580	7:16323413-16323580	ENSG00000205858,ENSG00000272537,ENSG00000229688,ENSG00000224683
chr7	16346666	16346766	7:16346666-16346766	ENSG00000272537,ENSG00000229688,ENSG00000224683
chr7	16357909	16358216	7:16357909-16358216	ENSG00000272537,ENSG00000171243,ENSG00000229688,ENSG00000224683
chr7	16420508	16421981	7:16420508-16421981	ENSG00000272537,ENSG00000171243,ENSG00000224683,ENSG00000214960
chr7	16432257	16432391	7:16432257-16432391	ENSG00000205858,ENSG00000272537,ENSG00000171243,ENSG00000214960
chr7	16554664	16555210	7:16554664-16555210	ENSG00000270593,ENSG00000287799,ENSG00000205858,ENSG00000272537,ENSG00000171243,ENSG00000224683
chr7	16556478	16556625	7:16556478-16556625	ENSG00000287799,ENSG00000205858,ENSG00000272537,ENSG00000171243
chr7	16559627	16559736	7:16559627-16559736	ENSG00000205858,ENSG00000272537,ENSG00000171243
chr7	16564995	16565127	7:16564995-16565127	ENSG00000287799,ENSG00000205858,ENSG00000272537,ENSG00000171243
chr7	16587737	16588205	7:16587737-16588205	ENSG00000287799,ENSG00000272361,ENSG00000224280,ENSG00000205858,ENSG00000272537,ENSG00000171243
chr7	16634554	16634691	7:16634554-16634691	ENSG00000287799
chr7	16641157	16641276	7:16641157-16641276	ENSG00000136261,ENSG00000106524
chr7	16643931	16644054	7:16643931-16644054	ENSG00000136261,ENSG00000106524
chr7	16644618	16647086	7:16644618-16647086	ENSG00000136261,ENSG00000287799,ENSG00000106524
chr7	16647791	16647948	7:16647791-16647948	ENSG00000136261,ENSG00000106524
chr7	16648527	16648779	7:16648527-16648779	ENSG00000136261,ENSG00000106524
chr7	16650408	16650557	7:16650408-16650557	ENSG00000136261,ENSG00000106524
chr7	16652043	16652603	7:16652043-16652603	ENSG00000136261,ENSG00000106524
chr7	16658024	16658181	7:16658024-16658181	ENSG00000136261
chr7	16660768	16660913	7:16660768-16660913	ENSG00000136261
chr7	16660950	16661456	7:16660950-16661456	ENSG00000235837,ENSG00000136261,ENSG00000287799
chr7	16661871	16662376	7:16661871-16662376	ENSG00000270593,ENSG00000106541,ENSG00000235837,ENSG00000136261,ENSG00000287799,ENSG00000106524
chr7	16662624	16662759	7:16662624-16662759	ENSG00000136261
chr7	16668092	16668340	7:16668092-16668340	ENSG00000136261
chr7	16695757	16695870	7:16695757-16695870	ENSG00000223867,ENSG00000232400,ENSG00000270593,ENSG00000106541,ENSG00000235837,ENSG00000287799
chr7	16740268	16740592	7:16740268-16740592	ENSG00000232841,ENSG00000223867,ENSG00000232400,ENSG00000173467,ENSG00000270593,ENSG00000106541,ENSG00000106537,ENSG00000235837
chr7	16747177	16747393	7:16747177-16747393	ENSG00000223867,ENSG00000232400,ENSG00000173467,ENSG00000270593,ENSG00000106541,ENSG00000106537,ENSG00000235837
chr7	16753462	16753983	7:16753462-16753983	ENSG00000223867,ENSG00000232400,ENSG00000173467,ENSG00000270593,ENSG00000106541,ENSG00000106537,ENSG00000235837
chr7	16754049	16754459	7:16754049-16754459	ENSG00000232400,ENSG00000270593,ENSG00000106541,ENSG00000106537,ENSG00000235837
chr7	16891463	16891605	7:16891463-16891605	ENSG00000223867,ENSG00000227965,ENSG00000232400,ENSG00000173467,ENSG00000270593,ENSG00000106541
chr7	17099592	17099756	7:17099592-17099756	ENSG00000236318,ENSG00000278569,ENSG00000232841,ENSG00000223867
chr7	17230033	17230697	7:17230033-17230697	ENSG00000236318,ENSG00000199473,ENSG00000283321,ENSG00000278569,ENSG00000232841,ENSG00000237773,ENSG00000223867
chr7	17234161	17234296	7:17234161-17234296	ENSG00000278569,ENSG00000232841,ENSG00000223867
chr7	17276082	17276337	7:17276082-17276337	ENSG00000199473,ENSG00000283321,ENSG00000278569,ENSG00000232841,ENSG00000237773
chr7	17276521	17276634	7:17276521-17276634	ENSG00000278569,ENSG00000232841,ENSG00000237773
chr7	17289352	17289578	7:17289352-17289578	ENSG00000283321,ENSG00000278569,ENSG00000232841,ENSG00000237773,ENSG00000223867,ENSG00000106546
chr7	17298253	17299811	7:17298253-17299811	ENSG00000236318,ENSG00000199473,ENSG00000283321,ENSG00000278569,ENSG00000232841,ENSG00000237773,ENSG00000106546
chr7	17307099	17307419	7:17307099-17307419	ENSG00000236039,ENSG00000236318,ENSG00000199473,ENSG00000283321,ENSG00000278569,ENSG00000232841,ENSG00000237773,ENSG00000223867,ENSG00000106546
chr7	17319550	17319681	7:17319550-17319681	ENSG00000236318,ENSG00000199473,ENSG00000232841,ENSG00000106546
chr7	17340017	17340252	7:17340017-17340252	ENSG00000236039,ENSG00000236318,ENSG00000199473,ENSG00000278569,ENSG00000232841,ENSG00000223867,ENSG00000106546
chr7	17556334	17556529	7:17556334-17556529	ENSG00000228675,ENSG00000236039,ENSG00000236318,ENSG00000199473,ENSG00000232841,ENSG00000223867
chr7	17706879	17707014	7:17706879-17707014	ENSG00000221393,ENSG00000229937,ENSG00000228675
chr7	17720064	17720264	7:17720064-17720264	ENSG00000229533,ENSG00000232492,ENSG00000226522,ENSG00000228675
chr7	17769927	17770111	7:17769927-17770111	ENSG00000221393,ENSG00000229937,ENSG00000236195,ENSG00000228675
chr7	17772032	17772145	7:17772032-17772145	ENSG00000236195
chr7	17772598	17772842	7:17772598-17772842	ENSG00000221393,ENSG00000229937,ENSG00000236195,ENSG00000228675
chr7	17774405	17774593	7:17774405-17774593	ENSG00000221393,ENSG00000229937,ENSG00000236195,ENSG00000228675
chr7	17822733	17822840	7:17822733-17822840	ENSG00000071189
chr7	17932687	17933056	7:17932687-17933056	ENSG00000236195,ENSG00000279048,ENSG00000071189
chr7	17939744	17940899	7:17939744-17940899	ENSG00000229937,ENSG00000236195,ENSG00000279048,ENSG00000071189
chr7	17986964	17987082	7:17986964-17987082	ENSG00000229937,ENSG00000280340,ENSG00000236195
chr7	17988241	17988445	7:17988241-17988445	ENSG00000221393,ENSG00000229937,ENSG00000280340,ENSG00000236195,ENSG00000228675
chr7	17996608	17996732	7:17996608-17996732	ENSG00000221393,ENSG00000229937,ENSG00000280340,ENSG00000236195
chr7	18086263	18087059	7:18086263-18087059	ENSG00000226522,ENSG00000221393,ENSG00000048052,ENSG00000229937
chr7	18087830	18087994	7:18087830-18087994	ENSG00000221393,ENSG00000048052,ENSG00000229937
chr7	18200894	18201017	7:18200894-18201017	ENSG00000221393
chr7	18212822	18213043	7:18212822-18213043	ENSG00000223838,ENSG00000146618,ENSG00000229533,ENSG00000232492,ENSG00000226522,ENSG00000222164,ENSG00000221393,ENSG00000229937,ENSG00000228675
chr7	18317512	18317716	7:18317512-18317716	ENSG00000146618,ENSG00000226522,ENSG00000222164,ENSG00000221393,ENSG00000229937,ENSG00000236195,ENSG00000228675
chr7	18337528	18337692	7:18337528-18337692	ENSG00000146618,ENSG00000232492,ENSG00000226522,ENSG00000222164,ENSG00000221393,ENSG00000229937,ENSG00000228675
chr7	18352440	18352606	7:18352440-18352606	ENSG00000223838,ENSG00000146618,ENSG00000229533,ENSG00000236536,ENSG00000232821,ENSG00000122691,ENSG00000232492,ENSG00000226522,ENSG00000222164,ENSG00000225000,ENSG00000228675
chr7	18356341	18356590	7:18356341-18356590	ENSG00000226522,ENSG00000225000
chr7	18457885	18458162	7:18457885-18458162	ENSG00000225000
chr7	18471628	18471748	7:18471628-18471748	ENSG00000225000
chr7	18495100	18496382	7:18495100-18496382	ENSG00000225000,ENSG00000048052
chr7	18496699	18496844	7:18496699-18496844	ENSG00000048052
chr7	18497673	18497818	7:18497673-18497818	ENSG00000048052
chr7	18499500	18499679	7:18499500-18499679	ENSG00000048052
chr7	18506204	18506408	7:18506204-18506408	ENSG00000225000,ENSG00000048052
chr7	18509022	18509432	7:18509022-18509432	ENSG00000225000,ENSG00000048052
chr7	18520667	18520871	7:18520667-18520871	ENSG00000225000
chr7	18524371	18524540	7:18524371-18524540	ENSG00000225000
chr7	18541078	18541411	7:18541078-18541411	ENSG00000229533,ENSG00000236536,ENSG00000122691,ENSG00000232492,ENSG00000226522,ENSG00000225000
chr7	18541978	18542111	7:18541978-18542111	ENSG00000225000
chr7	18570994	18571128	7:18570994-18571128	ENSG00000226522,ENSG00000225000
chr7	18573372	18573772	7:18573372-18573772	ENSG00000223838,ENSG00000146618,ENSG00000229533,ENSG00000236536,ENSG00000232821,ENSG00000122691,ENSG00000232492,ENSG00000226522,ENSG00000222164,ENSG00000225000,ENSG00000228675
chr7	18583385	18583575	7:18583385-18583575	ENSG00000146618,ENSG00000236536,ENSG00000232821,ENSG00000122691,ENSG00000232492,ENSG00000226522,ENSG00000222164,ENSG00000225000
chr7	18597902	18598056	7:18597902-18598056	ENSG00000146618,ENSG00000229533,ENSG00000236536,ENSG00000232821,ENSG00000122691,ENSG00000232492,ENSG00000226522,ENSG00000222164,ENSG00000225000
chr7	18638658	18638772	7:18638658-18638772	ENSG00000146618,ENSG00000229533,ENSG00000236536,ENSG00000232821,ENSG00000122691,ENSG00000232492,ENSG00000226522,ENSG00000222164
chr7	18666239	18666395	7:18666239-18666395	ENSG00000223838,ENSG00000146618,ENSG00000229533,ENSG00000236536,ENSG00000232821,ENSG00000122691,ENSG00000232492,ENSG00000226522,ENSG00000222164,ENSG00000225000,ENSG00000228675
chr7	18703872	18703979	7:18703872-18703979	ENSG00000223838,ENSG00000146618,ENSG00000229533,ENSG00000236536,ENSG00000232821,ENSG00000122691,ENSG00000232492,ENSG00000226522,ENSG00000222164
chr7	19519730	19519886	7:19519730-19519886	ENSG00000213860,ENSG00000237921,ENSG00000223838,ENSG00000146618,ENSG00000229533,ENSG00000236536,ENSG00000232821,ENSG00000122691,ENSG00000232492,ENSG00000226522,ENSG00000222164
chr7	19708778	19709403	7:19708778-19709403	ENSG00000223866,ENSG00000004846,ENSG00000226097,ENSG00000233834,ENSG00000228598,ENSG00000183742,ENSG00000267055,ENSG00000213860,ENSG00000243004,ENSG00000237921,ENSG00000173452,ENSG00000265932,ENSG00000105849,ENSG00000223838,ENSG00000146618,ENSG00000229533,ENSG00000236536,ENSG00000232821,ENSG00000122691,ENSG00000232492,ENSG00000226522,ENSG00000222164
chr7	20065416	20065517	7:20065416-20065517	ENSG00000223866,ENSG00000226097,ENSG00000233834,ENSG00000228598,ENSG00000183742,ENSG00000267055,ENSG00000213860,ENSG00000243004,ENSG00000237921,ENSG00000173452
chr7	20158828	20158933	7:20158828-20158933	ENSG00000223866,ENSG00000226097,ENSG00000233834,ENSG00000228598,ENSG00000183742,ENSG00000267055,ENSG00000213860,ENSG00000243004,ENSG00000237921,ENSG00000173452
chr7	20329716	20329980	7:20329716-20329980	ENSG00000105855,ENSG00000271133,ENSG00000226097,ENSG00000233834,ENSG00000183742,ENSG00000243004
chr7	20330124	20331212	7:20330124-20331212	ENSG00000105855,ENSG00000271133,ENSG00000226097,ENSG00000233834,ENSG00000183742
chr7	20331550	20331817	7:20331550-20331817	ENSG00000105855,ENSG00000271133,ENSG00000226097,ENSG00000233834,ENSG00000183742
chr7	20365524	20365829	7:20365524-20365829	ENSG00000223866,ENSG00000200753,ENSG00000105855,ENSG00000226097,ENSG00000233834,ENSG00000183742,ENSG00000213860,ENSG00000243004,ENSG00000237921,ENSG00000173452
chr7	20407623	20408906	7:20407623-20408906	ENSG00000285592,ENSG00000232790,ENSG00000223866,ENSG00000004846,ENSG00000200753,ENSG00000226097,ENSG00000233834,ENSG00000228598,ENSG00000183742,ENSG00000267055,ENSG00000213860,ENSG00000243004,ENSG00000237921,ENSG00000173452,ENSG00000223838,ENSG00000146618,ENSG00000229533
chr7	20435440	20435592	7:20435440-20435592	ENSG00000223866,ENSG00000004846,ENSG00000200753,ENSG00000226097,ENSG00000233834,ENSG00000183742,ENSG00000213860,ENSG00000243004,ENSG00000237921,ENSG00000173452
chr7	20459554	20459661	7:20459554-20459661	ENSG00000223866,ENSG00000004846,ENSG00000226097,ENSG00000233834,ENSG00000183742,ENSG00000213860,ENSG00000243004,ENSG00000237921,ENSG00000173452
chr7	20542706	20542902	7:20542706-20542902	ENSG00000232790,ENSG00000223866,ENSG00000004846,ENSG00000231525,ENSG00000226097,ENSG00000233834,ENSG00000228598,ENSG00000183742,ENSG00000267055,ENSG00000213860,ENSG00000243004,ENSG00000237921,ENSG00000173452,ENSG00000223838
chr7	20575551	20575770	7:20575551-20575770	ENSG00000223866,ENSG00000004846,ENSG00000231525,ENSG00000179460,ENSG00000226097,ENSG00000233834,ENSG00000228598,ENSG00000183742,ENSG00000267055,ENSG00000213860,ENSG00000243004,ENSG00000237921,ENSG00000173452
chr7	20598641	20598776	7:20598641-20598776	ENSG00000223866,ENSG00000004846,ENSG00000231525,ENSG00000226097,ENSG00000233834,ENSG00000228598,ENSG00000183742,ENSG00000267055,ENSG00000213860,ENSG00000243004,ENSG00000237921,ENSG00000173452
chr7	20778057	20778270	7:20778057-20778270	ENSG00000225308,ENSG00000243633,ENSG00000285592,ENSG00000234839,ENSG00000232790,ENSG00000219451,ENSG00000164651,ENSG00000223866,ENSG00000004846,ENSG00000237921
chr7	20798023	20798263	7:20798023-20798263	ENSG00000225308,ENSG00000285592,ENSG00000234839,ENSG00000232790,ENSG00000219451,ENSG00000164651
chr7	21128452	21128634	7:21128452-21128634	ENSG00000225308,ENSG00000243633,ENSG00000285592,ENSG00000234839,ENSG00000232790,ENSG00000219451
chr7	21254186	21254306	7:21254186-21254306	ENSG00000229949,ENSG00000195024,ENSG00000225308,ENSG00000243633,ENSG00000285592,ENSG00000234839,ENSG00000232790,ENSG00000219451
chr7	21426904	21428575	7:21426904-21428575	ENSG00000221783,ENSG00000105866,ENSG00000229949,ENSG00000195024,ENSG00000225308,ENSG00000243633,ENSG00000285592,ENSG00000234839,ENSG00000232790,ENSG00000219451
chr7	21458871	21459210	7:21458871-21459210	ENSG00000221783,ENSG00000229949,ENSG00000195024,ENSG00000225308,ENSG00000243633,ENSG00000285592,ENSG00000232790
chr7	21507737	21507878	7:21507737-21507878	ENSG00000221783,ENSG00000229949,ENSG00000195024,ENSG00000225308,ENSG00000243633,ENSG00000285592
chr7	21542902	21543084	7:21542902-21543084	ENSG00000105877
chr7	21580092	21580531	7:21580092-21580531	ENSG00000195024,ENSG00000225308,ENSG00000243633,ENSG00000285592,ENSG00000234839
chr7	21617939	21618220	7:21617939-21618220	ENSG00000105877,ENSG00000195024,ENSG00000225308,ENSG00000243633,ENSG00000285592,ENSG00000234839
chr7	21767391	21767598	7:21767391-21767598	ENSG00000229949,ENSG00000195024,ENSG00000225308,ENSG00000243633,ENSG00000285592,ENSG00000234839,ENSG00000232790,ENSG00000219451
chr7	21870144	21870277	7:21870144-21870277	-
chr7	21903443	21903653	7:21903443-21903653	ENSG00000164649
chr7	21908893	21909069	7:21908893-21909069	ENSG00000164649
chr7	21910266	21910774	7:21910266-21910774	ENSG00000164649
chr7	21912124	21912805	7:21912124-21912805	ENSG00000164649
chr7	21923375	21923494	7:21923375-21923494	-
chr7	21923604	21923941	7:21923604-21923941	ENSG00000164649
chr7	21927848	21927999	7:21927848-21927999	-
chr7	21939289	21939695	7:21939289-21939695	ENSG00000164649
chr7	21939985	21940222	7:21939985-21940222	ENSG00000164649
chr7	21941361	21941751	7:21941361-21941751	ENSG00000164649
chr7	21941925	21942147	7:21941925-21942147	ENSG00000164649
chr7	21942845	21943531	7:21942845-21943531	ENSG00000164649
chr7	21944616	21944926	7:21944616-21944926	ENSG00000164649
chr7	21945384	21946419	7:21945384-21946419	ENSG00000164649
chr7	21954667	21954801	7:21954667-21954801	ENSG00000164649
chr7	22082839	22083429	7:22082839-22083429	ENSG00000233476,ENSG00000251993,ENSG00000136237,ENSG00000285592
chr7	22103859	22103960	7:22103859-22103960	ENSG00000233476,ENSG00000105889,ENSG00000251993,ENSG00000136237
chr7	22110397	22110548	7:22110397-22110548	ENSG00000233476,ENSG00000105889,ENSG00000251993,ENSG00000136237
chr7	22445299	22445702	7:22445299-22445702	ENSG00000231328,ENSG00000233476,ENSG00000251993,ENSG00000136237
chr7	22488985	22489124	7:22488985-22489124	ENSG00000233476,ENSG00000105889,ENSG00000251993,ENSG00000136237
chr7	22500154	22500308	7:22500154-22500308	ENSG00000233476,ENSG00000105889,ENSG00000251993,ENSG00000136237
chr7	22559896	22560290	7:22559896-22560290	ENSG00000234513,ENSG00000228803,ENSG00000136244,ENSG00000179428,ENSG00000232759,ENSG00000233476,ENSG00000105889
chr7	22561345	22561723	7:22561345-22561723	ENSG00000226279,ENSG00000226329,ENSG00000234513,ENSG00000228803,ENSG00000136244,ENSG00000179428,ENSG00000232949,ENSG00000232759,ENSG00000233476,ENSG00000105889
chr7	22563198	22563955	7:22563198-22563955	ENSG00000234513,ENSG00000228803,ENSG00000136244,ENSG00000179428,ENSG00000232759
chr7	22584319	22584464	7:22584319-22584464	ENSG00000234513,ENSG00000228803,ENSG00000232949
chr7	22586906	22587049	7:22586906-22587049	ENSG00000234513,ENSG00000228803,ENSG00000232949
chr7	22723138	22723383	7:22723138-22723383	ENSG00000234513,ENSG00000228803,ENSG00000136244,ENSG00000179428,ENSG00000105889
chr7	22727290	22727458	7:22727290-22727458	ENSG00000234513,ENSG00000228803,ENSG00000136244,ENSG00000179428,ENSG00000105889
chr7	22812484	22812592	7:22812484-22812592	ENSG00000226279,ENSG00000226329,ENSG00000286703,ENSG00000196683,ENSG00000234513,ENSG00000228803
chr7	22822633	22823042	7:22822633-22823042	ENSG00000226279,ENSG00000226329,ENSG00000221740,ENSG00000228649,ENSG00000286703,ENSG00000196683,ENSG00000234513,ENSG00000228803
chr7	22853978	22855095	7:22853978-22855095	ENSG00000226279,ENSG00000226329,ENSG00000221740,ENSG00000228649,ENSG00000286703,ENSG00000196683,ENSG00000234513
chr7	22910077	22910215	7:22910077-22910215	ENSG00000226279,ENSG00000226329,ENSG00000234513
chr7	23012917	23013050	7:23012917-23013050	ENSG00000122591
chr7	23013318	23014416	7:23013318-23014416	ENSG00000122591,ENSG00000226279,ENSG00000226329,ENSG00000221740,ENSG00000228649
chr7	23075619	23075885	7:23075619-23075885	ENSG00000226279,ENSG00000226329,ENSG00000234513,ENSG00000228803
chr7	23086036	23086475	7:23086036-23086475	ENSG00000226279,ENSG00000226329,ENSG00000234513,ENSG00000228803
chr7	23100760	23101046	7:23100760-23101046	ENSG00000122550,ENSG00000230658
chr7	23105310	23106759	7:23105310-23106759	ENSG00000136243,ENSG00000122550,ENSG00000230658
chr7	23107139	23107433	7:23107139-23107433	ENSG00000122550,ENSG00000230658
chr7	23107746	23108225	7:23107746-23108225	ENSG00000122550,ENSG00000230658
chr7	23116607	23116748	7:23116607-23116748	ENSG00000122550,ENSG00000230658
chr7	23117975	23118259	7:23117975-23118259	ENSG00000122550,ENSG00000230658
chr7	23123132	23123237	7:23123132-23123237	ENSG00000230042,ENSG00000122550
chr7	23123559	23123737	7:23123559-23123737	ENSG00000230042,ENSG00000122550
chr7	23124039	23124203	7:23124039-23124203	ENSG00000230042,ENSG00000122550
chr7	23129068	23129630	7:23129068-23129630	ENSG00000230042,ENSG00000122550
chr7	23133882	23134082	7:23133882-23134082	ENSG00000230042
chr7	23161637	23161753	7:23161637-23161753	ENSG00000122550
chr7	23167826	23167957	7:23167826-23167957	ENSG00000122550
chr7	23168573	23169232	7:23168573-23169232	ENSG00000136243,ENSG00000122550
chr7	23181573	23182401	7:23181573-23182401	ENSG00000226816,ENSG00000285926,ENSG00000136243,ENSG00000230658
chr7	23185053	23185232	7:23185053-23185232	ENSG00000226816,ENSG00000285926,ENSG00000136243
chr7	23196357	23196553	7:23196357-23196553	ENSG00000226816,ENSG00000285926,ENSG00000136243
chr7	23216181	23216334	7:23216181-23216334	ENSG00000226816,ENSG00000285926
chr7	23236064	23236235	7:23236064-23236235	ENSG00000232627,ENSG00000136235,ENSG00000226816,ENSG00000285926
chr7	23242519	23242749	7:23242519-23242749	ENSG00000136235
chr7	23243461	23243614	7:23243461-23243614	ENSG00000136235
chr7	23246620	23246924	7:23246620-23246924	ENSG00000136235
chr7	23247213	23248013	7:23247213-23248013	ENSG00000136235
chr7	23248164	23248389	7:23248164-23248389	ENSG00000136235
chr7	23261966	23262077	7:23261966-23262077	ENSG00000232627,ENSG00000136235
chr7	23268816	23269023	7:23268816-23269023	ENSG00000212264,ENSG00000232627,ENSG00000136235
chr7	23273157	23273378	7:23273157-23273378	ENSG00000252590,ENSG00000212264,ENSG00000232627,ENSG00000136235
chr7	23298505	23298623	7:23298505-23298623	ENSG00000212264,ENSG00000232627,ENSG00000156928
chr7	23299082	23299663	7:23299082-23299663	ENSG00000236654,ENSG00000252590,ENSG00000212264,ENSG00000232627,ENSG00000136231,ENSG00000156928
chr7	23316431	23316658	7:23316431-23316658	ENSG00000252590,ENSG00000212264,ENSG00000232627,ENSG00000136231
chr7	23462999	23463135	7:23462999-23463135	ENSG00000236654,ENSG00000252590,ENSG00000212264,ENSG00000232627,ENSG00000136231
chr7	23490429	23490670	7:23490429-23490670	ENSG00000164548,ENSG00000200847,ENSG00000232818,ENSG00000236654,ENSG00000252590,ENSG00000212264,ENSG00000232627,ENSG00000136231
chr7	23490851	23491078	7:23490851-23491078	ENSG00000200847,ENSG00000232818,ENSG00000236654,ENSG00000212264
chr7	23531155	23532234	7:23531155-23532234	ENSG00000234800,ENSG00000228953,ENSG00000224785,ENSG00000164548,ENSG00000236654,ENSG00000212264,ENSG00000232627
chr7	23547123	23547233	7:23547123-23547233	ENSG00000234800,ENSG00000196335,ENSG00000228953,ENSG00000224785,ENSG00000164548
chr7	23570698	23570872	7:23570698-23570872	ENSG00000122585,ENSG00000231328,ENSG00000234800,ENSG00000196335,ENSG00000228953,ENSG00000227436,ENSG00000232553,ENSG00000224785
chr7	23597134	23598091	7:23597134-23598091	ENSG00000252041,ENSG00000231328,ENSG00000234800,ENSG00000196335,ENSG00000228953,ENSG00000227436,ENSG00000169193,ENSG00000232553,ENSG00000224785
chr7	23679937	23680487	7:23679937-23680487	ENSG00000231328,ENSG00000234800,ENSG00000196335,ENSG00000234286,ENSG00000188732,ENSG00000228953,ENSG00000227436,ENSG00000232553,ENSG00000224785
chr7	23680800	23681030	7:23680800-23681030	ENSG00000234800,ENSG00000196335,ENSG00000234286,ENSG00000188732,ENSG00000228953,ENSG00000227436
chr7	23928588	23928716	7:23928588-23928716	ENSG00000206877,ENSG00000287523,ENSG00000122585,ENSG00000228944,ENSG00000252041,ENSG00000227930,ENSG00000231328
chr7	24573011	24574189	7:24573011-24574189	ENSG00000271330,ENSG00000271096,ENSG00000105926,ENSG00000206877,ENSG00000287523,ENSG00000122585,ENSG00000228944,ENSG00000252041
chr7	24705474	24705651	7:24705474-24705651	ENSG00000105928,ENSG00000271330,ENSG00000287523,ENSG00000122585
chr7	24715920	24716094	7:24715920-24716094	ENSG00000105928,ENSG00000271330,ENSG00000271096,ENSG00000206877,ENSG00000287523,ENSG00000122585,ENSG00000228944,ENSG00000231328
chr7	24723054	24723195	7:24723054-24723195	ENSG00000105928,ENSG00000271330,ENSG00000271096,ENSG00000287523,ENSG00000122585
chr7	24756810	24756910	7:24756810-24756910	ENSG00000105928,ENSG00000271330
chr7	24757038	24758048	7:24757038-24758048	ENSG00000287093,ENSG00000105928,ENSG00000271330,ENSG00000206877,ENSG00000287523,ENSG00000122585,ENSG00000228944
chr7	24765434	24765668	7:24765434-24765668	ENSG00000287093,ENSG00000105928,ENSG00000271330,ENSG00000271096,ENSG00000206877,ENSG00000287523,ENSG00000122585,ENSG00000228944,ENSG00000252041
chr7	24778978	24779179	7:24778978-24779179	ENSG00000287093,ENSG00000271330,ENSG00000206877,ENSG00000287523,ENSG00000122585,ENSG00000228944
chr7	24787049	24787210	7:24787049-24787210	ENSG00000287093,ENSG00000271330,ENSG00000287523
chr7	24812407	24812521	7:24812407-24812521	ENSG00000070882,ENSG00000287093
chr7	24820324	24820535	7:24820324-24820535	ENSG00000070882,ENSG00000287093,ENSG00000228944
chr7	24828959	24829163	7:24828959-24829163	ENSG00000287093
chr7	24904926	24905293	7:24904926-24905293	ENSG00000234999,ENSG00000070882,ENSG00000206877,ENSG00000287523,ENSG00000122585,ENSG00000228944,ENSG00000252041
chr7	24922573	24922727	7:24922573-24922727	ENSG00000070882
chr7	24923451	24923681	7:24923451-24923681	ENSG00000234999,ENSG00000070882
chr7	24924457	24924643	7:24924457-24924643	ENSG00000234999,ENSG00000070882
chr7	24932987	24933188	7:24932987-24933188	ENSG00000228944
chr7	24979375	24980757	7:24979375-24980757	ENSG00000070882,ENSG00000287093,ENSG00000287523,ENSG00000122585
chr7	24981614	24981870	7:24981614-24981870	ENSG00000070882
chr7	25025276	25025443	7:25025276-25025443	ENSG00000287523,ENSG00000228944
chr7	25037420	25037624	7:25037420-25037624	ENSG00000287523,ENSG00000122585,ENSG00000228944
chr7	25073558	25073722	7:25073558-25073722	ENSG00000287093,ENSG00000287523,ENSG00000122585
chr7	25093453	25093567	7:25093453-25093567	ENSG00000287093
chr7	25094342	25094486	7:25094342-25094486	ENSG00000287093,ENSG00000271330,ENSG00000206877,ENSG00000287523,ENSG00000122585
chr7	25098541	25098646	7:25098541-25098646	ENSG00000287093
chr7	25117317	25117772	7:25117317-25117772	ENSG00000213798
chr7	25124600	25124766	7:25124600-25124766	ENSG00000172115
chr7	25124889	25125974	7:25124889-25125974	ENSG00000153790,ENSG00000213798,ENSG00000105954,ENSG00000233824,ENSG00000260951,ENSG00000285960,ENSG00000172115,ENSG00000271330,ENSG00000206877,ENSG00000287523,ENSG00000122585,ENSG00000252041
chr7	25179924	25180122	7:25179924-25180122	ENSG00000153790,ENSG00000234406,ENSG00000213798,ENSG00000105954
chr7	25180236	25180724	7:25180236-25180724	ENSG00000153790,ENSG00000234406,ENSG00000213798,ENSG00000105954,ENSG00000233824
chr7	25256540	25256715	7:25256540-25256715	ENSG00000213798,ENSG00000105954,ENSG00000285716,ENSG00000202233,ENSG00000234922,ENSG00000233824,ENSG00000260951,ENSG00000285960,ENSG00000227386
chr7	25259795	25259897	7:25259795-25259897	ENSG00000213798,ENSG00000105954,ENSG00000285716,ENSG00000202233,ENSG00000234922,ENSG00000233824,ENSG00000260951,ENSG00000285960,ENSG00000227386
chr7	25495406	25495550	7:25495406-25495550	ENSG00000105954,ENSG00000233824,ENSG00000260951,ENSG00000285960,ENSG00000227386
chr7	25662959	25663067	7:25662959-25663067	ENSG00000223561
chr7	25676150	25676419	7:25676150-25676419	ENSG00000105954,ENSG00000233824,ENSG00000260951,ENSG00000285960,ENSG00000227386,ENSG00000223561,ENSG00000239622,ENSG00000287096
chr7	25712040	25712166	7:25712040-25712166	ENSG00000233824,ENSG00000260951,ENSG00000285960,ENSG00000227386,ENSG00000223561,ENSG00000239622,ENSG00000287096
chr7	25795915	25796090	7:25795915-25796090	ENSG00000233824,ENSG00000285960,ENSG00000227386,ENSG00000287096,ENSG00000286725
chr7	25803245	25803390	7:25803245-25803390	ENSG00000260951,ENSG00000285960,ENSG00000227386,ENSG00000287096,ENSG00000286725
chr7	25840340	25840890	7:25840340-25840890	ENSG00000233824,ENSG00000260951,ENSG00000285960,ENSG00000227386,ENSG00000223561,ENSG00000287096,ENSG00000286725
chr7	25846708	25846960	7:25846708-25846960	ENSG00000233824,ENSG00000260951,ENSG00000285960,ENSG00000227386,ENSG00000287096,ENSG00000286725
chr7	25849725	25850107	7:25849725-25850107	ENSG00000233824,ENSG00000285960,ENSG00000287096,ENSG00000286725
chr7	25851722	25851934	7:25851722-25851934	ENSG00000234922,ENSG00000233824,ENSG00000260951,ENSG00000285960,ENSG00000227386,ENSG00000223561,ENSG00000287096,ENSG00000286725,ENSG00000285860,ENSG00000213787,ENSG00000105991,ENSG00000233429,ENSG00000276528,ENSG00000276771,ENSG00000274864,ENSG00000274396,ENSG00000277694,ENSG00000105996,ENSG00000253552,ENSG00000106004,ENSG00000078399,ENSG00000257184,ENSG00000253187,ENSG00000283745,ENSG00000253293,ENSG00000005073,ENSG00000240990,ENSG00000273961,ENSG00000278334,ENSG00000276496,ENSG00000253508,ENSG00000277966,ENSG00000278592,ENSG00000278020,ENSG00000276609,ENSG00000278708,ENSG00000277469,ENSG00000253308,ENSG00000253405,ENSG00000106038
chr7	25855062	25855357	7:25855062-25855357	ENSG00000285960,ENSG00000227386,ENSG00000105991,ENSG00000233429,ENSG00000276528,ENSG00000276771,ENSG00000274864,ENSG00000274396,ENSG00000277694,ENSG00000105996,ENSG00000253552,ENSG00000197576,ENSG00000106004,ENSG00000078399,ENSG00000257184,ENSG00000253187,ENSG00000283745,ENSG00000253293,ENSG00000005073,ENSG00000240990,ENSG00000273961,ENSG00000278334,ENSG00000276496,ENSG00000253508,ENSG00000277966,ENSG00000278592,ENSG00000278020,ENSG00000253308,ENSG00000253405,ENSG00000106038
chr7	25856800	25857347	7:25856800-25857347	ENSG00000260951,ENSG00000285960,ENSG00000227386,ENSG00000287096,ENSG00000286725,ENSG00000105991,ENSG00000233429,ENSG00000276528,ENSG00000276771,ENSG00000274864,ENSG00000274396,ENSG00000277694,ENSG00000105996,ENSG00000105997,ENSG00000253552,ENSG00000197576,ENSG00000273433,ENSG00000254369,ENSG00000106004,ENSG00000106006,ENSG00000272801,ENSG00000122592,ENSG00000270182,ENSG00000078399,ENSG00000257184,ENSG00000253187,ENSG00000283745,ENSG00000253293,ENSG00000005073,ENSG00000240990,ENSG00000273961,ENSG00000278334,ENSG00000276496,ENSG00000253508,ENSG00000277966,ENSG00000278592,ENSG00000278020,ENSG00000106031,ENSG00000243766,ENSG00000276609,ENSG00000278708,ENSG00000277469,ENSG00000277553,ENSG00000253308,ENSG00000253405,ENSG00000106038
chr7	25862490	25862655	7:25862490-25862655	ENSG00000257184,ENSG00000253293,ENSG00000005073,ENSG00000240990,ENSG00000273961,ENSG00000278334,ENSG00000276496,ENSG00000277966,ENSG00000278592,ENSG00000278020
chr7	25892957	25893057	7:25892957-25893057	ENSG00000285860,ENSG00000232383,ENSG00000225792,ENSG00000286507,ENSG00000222004
chr7	25895465	25895575	7:25895465-25895575	ENSG00000285860,ENSG00000232383,ENSG00000225792,ENSG00000286507
chr7	25951081	25951712	7:25951081-25951712	ENSG00000270933,ENSG00000199085,ENSG00000285860,ENSG00000232383,ENSG00000122548,ENSG00000280255,ENSG00000286507,ENSG00000222004
chr7	26079022	26079159	7:26079022-26079159	ENSG00000285860,ENSG00000232383,ENSG00000286507,ENSG00000222004
chr7	26152092	26152202	7:26152092-26152202	ENSG00000050344,ENSG00000285860,ENSG00000232383
chr7	26180906	26181124	7:26180906-26181124	ENSG00000050344,ENSG00000285860
chr7	26182394	26182606	7:26182394-26182606	ENSG00000050344,ENSG00000285860
chr7	26199782	26200487	7:26199782-26200487	ENSG00000122566,ENSG00000122565,ENSG00000285860,ENSG00000232383
chr7	26200569	26202495	7:26200569-26202495	ENSG00000122566,ENSG00000122565,ENSG00000285860,ENSG00000232383
chr7	26291807	26291978	7:26291807-26291978	ENSG00000285860,ENSG00000232383,ENSG00000086300
chr7	26365218	26365330	7:26365218-26365330	ENSG00000285860,ENSG00000232383,ENSG00000086300,ENSG00000225792,ENSG00000222004
chr7	26397934	26398331	7:26397934-26398331	ENSG00000225792,ENSG00000214870,ENSG00000122548,ENSG00000280255,ENSG00000286507,ENSG00000222004
chr7	26398375	26398927	7:26398375-26398927	ENSG00000225792,ENSG00000214870,ENSG00000122548,ENSG00000280255,ENSG00000286507,ENSG00000222004
chr7	26556275	26556488	7:26556275-26556488	ENSG00000122548,ENSG00000280255,ENSG00000233760,ENSG00000286507,ENSG00000222004
chr7	26667634	26667778	7:26667634-26667778	ENSG00000232383,ENSG00000225792,ENSG00000122548,ENSG00000280255,ENSG00000286507,ENSG00000222004,ENSG00000213787,ENSG00000197576,ENSG00000106004
chr7	26864583	26864865	7:26864583-26864865	ENSG00000005020,ENSG00000213787,ENSG00000226059,ENSG00000105991,ENSG00000233429,ENSG00000276528,ENSG00000276771,ENSG00000274864,ENSG00000274396,ENSG00000277694,ENSG00000105996,ENSG00000105997,ENSG00000253552,ENSG00000197576,ENSG00000254369,ENSG00000106004
chr7	27031987	27032164	7:27031987-27032164	ENSG00000286507,ENSG00000222004,ENSG00000213787,ENSG00000226059,ENSG00000214869,ENSG00000213786,ENSG00000105991,ENSG00000233429,ENSG00000276528,ENSG00000276771,ENSG00000274864,ENSG00000274396,ENSG00000277694,ENSG00000105996,ENSG00000105997,ENSG00000253552,ENSG00000197576,ENSG00000106004
chr7	27150938	27151038	7:27150938-27151038	ENSG00000105991,ENSG00000233429,ENSG00000276528,ENSG00000276771,ENSG00000274864,ENSG00000274396,ENSG00000277694,ENSG00000105996,ENSG00000105997,ENSG00000253552,ENSG00000197576,ENSG00000273433,ENSG00000254369,ENSG00000106004,ENSG00000106006,ENSG00000272801,ENSG00000122592,ENSG00000270182,ENSG00000078399,ENSG00000257184,ENSG00000253187,ENSG00000283745,ENSG00000253293,ENSG00000005073,ENSG00000240990,ENSG00000273961,ENSG00000278334,ENSG00000276496,ENSG00000277966,ENSG00000278592,ENSG00000278020
chr7	27161076	27161179	7:27161076-27161179	ENSG00000105991,ENSG00000233429,ENSG00000276528,ENSG00000276771,ENSG00000274864,ENSG00000274396,ENSG00000277694,ENSG00000105996,ENSG00000105997,ENSG00000253552,ENSG00000197576,ENSG00000273433,ENSG00000254369,ENSG00000106004,ENSG00000106006,ENSG00000272801,ENSG00000122592,ENSG00000270182,ENSG00000078399,ENSG00000257184,ENSG00000253187,ENSG00000283745,ENSG00000253293,ENSG00000005073,ENSG00000240990,ENSG00000273961,ENSG00000278334,ENSG00000276496,ENSG00000253508,ENSG00000277966,ENSG00000278592,ENSG00000278020
chr7	27662194	27663306	7:27662194-27663306	ENSG00000105991,ENSG00000233429,ENSG00000276528,ENSG00000276771,ENSG00000274864,ENSG00000274396,ENSG00000277694,ENSG00000105996,ENSG00000197576,ENSG00000257184,ENSG00000253293,ENSG00000005073,ENSG00000240990,ENSG00000273961,ENSG00000278334,ENSG00000276496,ENSG00000253508,ENSG00000277966,ENSG00000278592,ENSG00000278020,ENSG00000106031,ENSG00000243766,ENSG00000276609,ENSG00000278708,ENSG00000277469,ENSG00000277553,ENSG00000286323,ENSG00000253308,ENSG00000253405,ENSG00000106038,ENSG00000213783,ENSG00000236569,ENSG00000224322,ENSG00000279655,ENSG00000279429,ENSG00000233830,ENSG00000213781,ENSG00000235574,ENSG00000106049,ENSG00000286478,ENSG00000229893,ENSG00000106052
chr7	27723166	27723282	7:27723166-27723282	ENSG00000277553,ENSG00000286323,ENSG00000213783,ENSG00000236569,ENSG00000224322,ENSG00000279429,ENSG00000235574,ENSG00000286478
chr7	27739618	27740976	7:27739618-27740976	ENSG00000253508,ENSG00000106031,ENSG00000243766,ENSG00000276609,ENSG00000278708,ENSG00000277469,ENSG00000277553,ENSG00000286323,ENSG00000279655,ENSG00000279429,ENSG00000233830,ENSG00000286478,ENSG00000229893,ENSG00000106052
chr7	27745179	27745286	7:27745179-27745286	ENSG00000229893,ENSG00000106052
chr7	27808713	27808872	7:27808713-27808872	ENSG00000005073,ENSG00000273961,ENSG00000278334,ENSG00000276496,ENSG00000253508,ENSG00000277966,ENSG00000278592,ENSG00000278020,ENSG00000106031,ENSG00000243766,ENSG00000276609,ENSG00000278708,ENSG00000277469,ENSG00000253308,ENSG00000224322,ENSG00000279655,ENSG00000279429,ENSG00000213781
chr7	27814191	27814320	7:27814191-27814320	ENSG00000253508,ENSG00000276609,ENSG00000278708,ENSG00000277469,ENSG00000253405,ENSG00000106038,ENSG00000213783,ENSG00000236569,ENSG00000279655,ENSG00000279429,ENSG00000233830,ENSG00000213781,ENSG00000235574,ENSG00000286478
chr7	27834127	27834644	7:27834127-27834644	ENSG00000005073,ENSG00000240990,ENSG00000273961,ENSG00000278334,ENSG00000276496,ENSG00000277966,ENSG00000278592,ENSG00000278020,ENSG00000276609,ENSG00000278708,ENSG00000277469,ENSG00000277553,ENSG00000286323,ENSG00000253308,ENSG00000253405,ENSG00000106038,ENSG00000213783,ENSG00000236569,ENSG00000224322,ENSG00000279655,ENSG00000279429,ENSG00000233830,ENSG00000213781,ENSG00000235574,ENSG00000286478,ENSG00000106052
chr7	27835400	27835741	7:27835400-27835741	ENSG00000213783,ENSG00000236569,ENSG00000279655,ENSG00000279429,ENSG00000235574,ENSG00000106052
chr7	27841137	27841247	7:27841137-27841247	ENSG00000213783,ENSG00000236569,ENSG00000233830,ENSG00000213781
chr7	27874101	27874301	7:27874101-27874301	ENSG00000106031,ENSG00000243766,ENSG00000276609,ENSG00000278708,ENSG00000277469,ENSG00000286323,ENSG00000213783,ENSG00000236569,ENSG00000279655,ENSG00000233830,ENSG00000213781,ENSG00000235574,ENSG00000287489
chr7	27944710	27944941	7:27944710-27944941	ENSG00000257184,ENSG00000253508,ENSG00000106031,ENSG00000243766,ENSG00000276609,ENSG00000278708,ENSG00000277469,ENSG00000277553,ENSG00000286323,ENSG00000253308,ENSG00000253405,ENSG00000106038,ENSG00000213783,ENSG00000236569,ENSG00000279655,ENSG00000279429,ENSG00000233830,ENSG00000213781,ENSG00000235574,ENSG00000286478
chr7	27946523	27946650	7:27946523-27946650	ENSG00000277553,ENSG00000286323,ENSG00000253308,ENSG00000253405,ENSG00000106038,ENSG00000213783,ENSG00000236569,ENSG00000224322,ENSG00000279655,ENSG00000213781,ENSG00000235574
chr7	27950200	27950445	7:27950200-27950445	ENSG00000213787,ENSG00000226059,ENSG00000257184,ENSG00000005073,ENSG00000240990,ENSG00000273961,ENSG00000278334,ENSG00000276496,ENSG00000253508,ENSG00000277966,ENSG00000278592,ENSG00000278020,ENSG00000106031,ENSG00000243766,ENSG00000276609,ENSG00000278708,ENSG00000277469,ENSG00000277553,ENSG00000286323,ENSG00000253308,ENSG00000253405,ENSG00000106038,ENSG00000213783,ENSG00000236569,ENSG00000224322,ENSG00000279655,ENSG00000279429,ENSG00000233830,ENSG00000213781,ENSG00000235574,ENSG00000286478
chr7	28005460	28005711	7:28005460-28005711	ENSG00000257184,ENSG00000005073,ENSG00000240990,ENSG00000273961,ENSG00000278334,ENSG00000276496,ENSG00000253508,ENSG00000277966,ENSG00000278592,ENSG00000278020,ENSG00000106031,ENSG00000243766,ENSG00000276609,ENSG00000278708,ENSG00000277469,ENSG00000277553,ENSG00000286323,ENSG00000253308,ENSG00000253405,ENSG00000106038,ENSG00000213783,ENSG00000236569,ENSG00000224322,ENSG00000279655,ENSG00000279429,ENSG00000233830,ENSG00000213781,ENSG00000235574,ENSG00000286478,ENSG00000153814
chr7	28016414	28016570	7:28016414-28016570	ENSG00000005073,ENSG00000273961,ENSG00000278334,ENSG00000276496,ENSG00000253508,ENSG00000277966,ENSG00000278592,ENSG00000278020,ENSG00000106031,ENSG00000243766,ENSG00000276609,ENSG00000278708,ENSG00000277469,ENSG00000277553,ENSG00000286323,ENSG00000253308,ENSG00000253405,ENSG00000106038,ENSG00000153814
chr7	28020392	28020601	7:28020392-28020601	ENSG00000257184,ENSG00000005073,ENSG00000240990,ENSG00000273961,ENSG00000278334,ENSG00000276496,ENSG00000253508,ENSG00000277966,ENSG00000278592,ENSG00000278020,ENSG00000106031,ENSG00000243766,ENSG00000276609,ENSG00000278708,ENSG00000277469,ENSG00000277553,ENSG00000286323,ENSG00000253308,ENSG00000253405,ENSG00000106038,ENSG00000213783,ENSG00000236569,ENSG00000224322,ENSG00000279655,ENSG00000279429,ENSG00000233830,ENSG00000213781,ENSG00000235574,ENSG00000286478,ENSG00000153814
chr7	28062250	28062439	7:28062250-28062439	ENSG00000257184,ENSG00000005073,ENSG00000240990,ENSG00000273961,ENSG00000278334,ENSG00000276496,ENSG00000253508,ENSG00000277966,ENSG00000278592,ENSG00000278020,ENSG00000106031,ENSG00000243766,ENSG00000276609,ENSG00000278708,ENSG00000277469,ENSG00000213783,ENSG00000279655,ENSG00000233830
chr7	28069902	28070002	7:28069902-28070002	ENSG00000153814
chr7	28096719	28096874	7:28096719-28096874	ENSG00000005073,ENSG00000273961,ENSG00000278334,ENSG00000276496,ENSG00000253508,ENSG00000277966,ENSG00000278592,ENSG00000278020,ENSG00000106031,ENSG00000243766,ENSG00000276609,ENSG00000278708,ENSG00000277469,ENSG00000277553,ENSG00000286323,ENSG00000253308
chr7	28102828	28103104	7:28102828-28103104	ENSG00000005073,ENSG00000240990,ENSG00000273961,ENSG00000278334,ENSG00000276496,ENSG00000253508,ENSG00000277966,ENSG00000278592,ENSG00000278020,ENSG00000106031,ENSG00000243766,ENSG00000276609,ENSG00000278708,ENSG00000277469,ENSG00000277553,ENSG00000213783,ENSG00000224322,ENSG00000279429,ENSG00000213781
chr7	28104051	28104181	7:28104051-28104181	-
chr7	28104817	28104954	7:28104817-28104954	-
chr7	28105430	28105584	7:28105430-28105584	ENSG00000206623
chr7	28106272	28106900	7:28106272-28106900	ENSG00000277553,ENSG00000253308,ENSG00000253405,ENSG00000106038,ENSG00000213783,ENSG00000236569,ENSG00000224322,ENSG00000279655,ENSG00000213781,ENSG00000206623
chr7	28108063	28108286	7:28108063-28108286	ENSG00000206623
chr7	28115389	28115562	7:28115389-28115562	ENSG00000206623
chr7	28116225	28116342	7:28116225-28116342	ENSG00000206623
chr7	28130505	28130617	7:28130505-28130617	-
chr7	28170768	28171127	7:28170768-28171127	-
chr7	28173645	28173866	7:28173645-28173866	ENSG00000153814,ENSG00000234336
chr7	28176273	28176460	7:28176273-28176460	ENSG00000153814,ENSG00000234336
chr7	28177961	28178062	7:28177961-28178062	ENSG00000153814,ENSG00000234336
chr7	28179173	28180119	7:28179173-28180119	ENSG00000153814,ENSG00000234336
chr7	28180405	28181082	7:28180405-28181082	ENSG00000153814,ENSG00000234336
chr7	28182238	28182448	7:28182238-28182448	ENSG00000153814,ENSG00000234336
chr7	28200763	28200906	7:28200763-28200906	-
chr7	28272526	28272647	7:28272526-28272647	ENSG00000174495
chr7	28299008	28299180	7:28299008-28299180	ENSG00000174495,ENSG00000146592
chr7	28347975	28348380	7:28347975-28348380	-
chr7	28348702	28349030	7:28348702-28349030	-
chr7	28356743	28356925	7:28356743-28356925	-
chr7	28408409	28410399	7:28408409-28410399	ENSG00000146592
chr7	28410774	28411280	7:28410774-28411280	ENSG00000146592
chr7	28412376	28412646	7:28412376-28412646	ENSG00000146592
chr7	28473702	28473829	7:28473702-28473829	-
chr7	28530209	28530324	7:28530209-28530324	-
chr7	28609708	28609892	7:28609708-28609892	ENSG00000146592,ENSG00000225286
chr7	28621388	28621773	7:28621388-28621773	ENSG00000225286
chr7	28623304	28623648	7:28623304-28623648	ENSG00000225286
chr7	28685321	28685453	7:28685321-28685453	ENSG00000146592
chr7	28685500	28686207	7:28685500-28686207	ENSG00000146592
chr7	28688696	28689062	7:28688696-28689062	ENSG00000146592
chr7	28745483	28745667	7:28745483-28745667	-
chr7	28853909	28854030	7:28853909-28854030	-
chr7	28854097	28854467	7:28854097-28854467	-
chr7	28921884	28922055	7:28921884-28922055	ENSG00000229452
chr7	28927105	28927250	7:28927105-28927250	ENSG00000229452
chr7	28933414	28933663	7:28933414-28933663	ENSG00000229452
chr7	28955858	28956336	7:28955858-28956336	ENSG00000255690,ENSG00000228421,ENSG00000233517,ENSG00000229452
chr7	28956608	28956930	7:28956608-28956930	ENSG00000255690,ENSG00000228421,ENSG00000229452
chr7	28957037	28957194	7:28957037-28957194	ENSG00000255690,ENSG00000228421,ENSG00000229452
chr7	28986811	28986934	7:28986811-28986934	ENSG00000272568,ENSG00000233517,ENSG00000229452
chr7	28999576	28999691	7:28999576-28999691	ENSG00000272568,ENSG00000233517,ENSG00000229452
chr7	28999917	29000111	7:28999917-29000111	ENSG00000272568,ENSG00000233517,ENSG00000229452
chr7	29019402	29019522	7:29019402-29019522	ENSG00000272568,ENSG00000229452
chr7	29019980	29020180	7:29019980-29020180	ENSG00000272568,ENSG00000229452
chr7	29035202	29035316	7:29035202-29035316	ENSG00000229452
chr7	29035448	29035578	7:29035448-29035578	ENSG00000229452
chr7	29106467	29106644	7:29106467-29106644	ENSG00000106066,ENSG00000229452,ENSG00000285162
chr7	29122183	29122361	7:29122183-29122361	ENSG00000285412,ENSG00000285162
chr7	29131828	29131969	7:29131828-29131969	ENSG00000285412,ENSG00000285162
chr7	29146067	29146704	7:29146067-29146704	ENSG00000106066,ENSG00000106069
chr7	29146887	29147424	7:29146887-29147424	ENSG00000106066,ENSG00000106069
chr7	29147945	29148110	7:29147945-29148110	ENSG00000106066,ENSG00000106069
chr7	29162706	29162811	7:29162706-29162811	-
chr7	29189836	29189975	7:29189836-29189975	ENSG00000106066,ENSG00000106069,ENSG00000285081
chr7	29194436	29195345	7:29194436-29195345	ENSG00000106066,ENSG00000106069,ENSG00000285081
chr7	29212846	29212967	7:29212846-29212967	ENSG00000235669,ENSG00000237065
chr7	29214877	29215010	7:29214877-29215010	ENSG00000235669,ENSG00000237065
chr7	29249987	29250148	7:29249987-29250148	-
chr7	29254716	29255034	7:29254716-29255034	-
chr7	29255192	29255328	7:29255192-29255328	-
chr7	29281747	29282430	7:29281747-29282430	ENSG00000106069,ENSG00000223813
chr7	29370552	29370872	7:29370552-29370872	-
chr7	29442239	29442567	7:29442239-29442567	ENSG00000223813,ENSG00000270196,ENSG00000176532,ENSG00000223437
chr7	29444415	29444566	7:29444415-29444566	ENSG00000223813,ENSG00000270196,ENSG00000176532,ENSG00000223437
chr7	29463883	29464087	7:29463883-29464087	ENSG00000223813,ENSG00000270196,ENSG00000176532
chr7	29469345	29469601	7:29469345-29469601	ENSG00000223813,ENSG00000270196,ENSG00000176532
chr7	29470076	29470388	7:29470076-29470388	ENSG00000106069,ENSG00000223813,ENSG00000270196,ENSG00000176532
chr7	29479976	29480099	7:29479976-29480099	ENSG00000106069,ENSG00000223813,ENSG00000270196,ENSG00000176532
chr7	29480475	29480844	7:29480475-29480844	ENSG00000106069,ENSG00000223813,ENSG00000270196,ENSG00000176532
chr7	29508751	29508872	7:29508751-29508872	ENSG00000106069,ENSG00000223813,ENSG00000270196,ENSG00000176532,ENSG00000223437
chr7	29684598	29685685	7:29684598-29685685	ENSG00000223813,ENSG00000270196,ENSG00000176532,ENSG00000225264,ENSG00000223437,ENSG00000227855,ENSG00000212024
chr7	29806160	29807008	7:29806160-29807008	ENSG00000223437,ENSG00000122574,ENSG00000238906
chr7	29807416	29807750	7:29807416-29807750	ENSG00000223437,ENSG00000122574,ENSG00000238906,ENSG00000231519
chr7	29839430	29839618	7:29839430-29839618	ENSG00000223437,ENSG00000238906
chr7	29851533	29851878	7:29851533-29851878	ENSG00000270196,ENSG00000176532,ENSG00000223437,ENSG00000238906,ENSG00000231519
chr7	29866506	29866855	7:29866506-29866855	ENSG00000223437,ENSG00000238906,ENSG00000231519
chr7	29955510	29955682	7:29955510-29955682	ENSG00000238906,ENSG00000136193,ENSG00000227014,ENSG00000231519
chr7	29989055	29989215	7:29989055-29989215	ENSG00000136193,ENSG00000227014
chr7	30026468	30027111	7:30026468-30027111	ENSG00000136193,ENSG00000227014,ENSG00000106080,ENSG00000106086,ENSG00000231519
chr7	30028026	30029016	7:30028026-30029016	ENSG00000136193,ENSG00000227014,ENSG00000106080,ENSG00000106086,ENSG00000231519
chr7	30032846	30032986	7:30032846-30032986	ENSG00000106080,ENSG00000106086,ENSG00000231519
chr7	30116898	30117073	7:30116898-30117073	ENSG00000231519,ENSG00000283618
chr7	30134502	30135201	7:30134502-30135201	ENSG00000231519,ENSG00000283618,ENSG00000286847,ENSG00000180354,ENSG00000230751,ENSG00000251660
chr7	30135304	30136179	7:30135304-30136179	ENSG00000231519,ENSG00000286847,ENSG00000180354,ENSG00000230751
chr7	30164614	30164771	7:30164614-30164771	ENSG00000251660,ENSG00000225907
chr7	30173092	30173774	7:30173092-30173774	ENSG00000231519,ENSG00000251660,ENSG00000225907,ENSG00000227017,ENSG00000235859,ENSG00000281593
chr7	30182273	30182517	7:30182273-30182517	ENSG00000231519,ENSG00000251660,ENSG00000225907,ENSG00000227017,ENSG00000235859,ENSG00000281593
chr7	30184906	30185137	7:30184906-30185137	ENSG00000231519,ENSG00000227017,ENSG00000235859,ENSG00000281593
chr7	30225785	30226167	7:30225785-30226167	ENSG00000231519,ENSG00000281404,ENSG00000235859,ENSG00000281593
chr7	30240594	30240778	7:30240594-30240778	ENSG00000281593
chr7	30246500	30246651	7:30246500-30246651	ENSG00000281593
chr7	30253226	30253602	7:30253226-30253602	ENSG00000231519,ENSG00000281404,ENSG00000235859,ENSG00000281593
chr7	30284090	30285529	7:30284090-30285529	ENSG00000180233,ENSG00000264520,ENSG00000244480,ENSG00000272638,ENSG00000281404,ENSG00000235859,ENSG00000281593,ENSG00000207771,ENSG00000283237
chr7	30285616	30285968	7:30285616-30285968	ENSG00000180233,ENSG00000235859,ENSG00000281593,ENSG00000207771,ENSG00000283237
chr7	30406855	30406984	7:30406855-30406984	ENSG00000272638,ENSG00000281404,ENSG00000235859,ENSG00000281593
chr7	30407157	30407357	7:30407157-30407357	ENSG00000272638,ENSG00000281404,ENSG00000235859,ENSG00000281593
chr7	30413119	30413410	7:30413119-30413410	ENSG00000272638,ENSG00000281404,ENSG00000235859,ENSG00000281593
chr7	30433187	30433342	7:30433187-30433342	ENSG00000272638,ENSG00000106100,ENSG00000281404,ENSG00000235859,ENSG00000281593
chr7	30445941	30446085	7:30445941-30446085	ENSG00000272638,ENSG00000106100
chr7	30448521	30449281	7:30448521-30449281	ENSG00000264520,ENSG00000244480,ENSG00000272638,ENSG00000106100,ENSG00000281404,ENSG00000235859,ENSG00000281593
chr7	30464174	30464499	7:30464174-30464499	ENSG00000264520,ENSG00000244480,ENSG00000272638
chr7	30468912	30469015	7:30468912-30469015	-
chr7	30469303	30469696	7:30469303-30469696	ENSG00000264520,ENSG00000244480,ENSG00000106100
chr7	30470063	30470517	7:30470063-30470517	ENSG00000264520,ENSG00000244480,ENSG00000106100
chr7	30470807	30471474	7:30470807-30471474	ENSG00000264520,ENSG00000244480,ENSG00000106100
chr7	30475615	30475873	7:30475615-30475873	ENSG00000264520,ENSG00000244480,ENSG00000106100
chr7	30478085	30478224	7:30478085-30478224	ENSG00000106100
chr7	30478389	30479119	7:30478389-30479119	ENSG00000264520,ENSG00000244480,ENSG00000006625,ENSG00000106100
chr7	30504365	30505302	7:30504365-30505302	ENSG00000264520,ENSG00000244480,ENSG00000196295,ENSG00000006625
chr7	30548902	30549024	7:30548902-30549024	ENSG00000263683,ENSG00000226874,ENSG00000264520,ENSG00000244480,ENSG00000196295,ENSG00000281039
chr7	30551189	30551304	7:30551189-30551304	ENSG00000263683,ENSG00000226874,ENSG00000264520,ENSG00000244480,ENSG00000196295,ENSG00000281039
chr7	30564386	30564532	7:30564386-30564532	ENSG00000263683,ENSG00000226874,ENSG00000264520,ENSG00000244480,ENSG00000196295,ENSG00000281039
chr7	30585123	30585232	7:30585123-30585232	ENSG00000106105,ENSG00000196295
chr7	30594549	30595254	7:30594549-30595254	ENSG00000106105,ENSG00000196295
chr7	30682423	30682542	7:30682423-30682542	ENSG00000106113
chr7	30683975	30684096	7:30683975-30684096	ENSG00000106113
chr7	30694445	30694703	7:30694445-30694703	ENSG00000241644,ENSG00000106113
chr7	30743514	30743660	7:30743514-30743660	ENSG00000254959,ENSG00000223419,ENSG00000241644,ENSG00000106113
chr7	30755718	30755918	7:30755718-30755918	ENSG00000254959,ENSG00000223419,ENSG00000241644
chr7	30764753	30764855	7:30764753-30764855	ENSG00000254959,ENSG00000241644
chr7	30771164	30771945	7:30771164-30771945	ENSG00000250424,ENSG00000106125,ENSG00000254959
chr7	30778627	30778980	7:30778627-30778980	ENSG00000250424,ENSG00000106125
chr7	30780947	30781271	7:30780947-30781271	ENSG00000078549,ENSG00000250424,ENSG00000106125
chr7	30800834	30800985	7:30800834-30800985	ENSG00000232887,ENSG00000078549,ENSG00000250424,ENSG00000229263
chr7	30813611	30813758	7:30813611-30813758	ENSG00000078549,ENSG00000250424,ENSG00000229263
chr7	30897452	30897591	7:30897452-30897591	ENSG00000250424
chr7	30911585	30911871	7:30911585-30911871	ENSG00000240583,ENSG00000250424
chr7	30915206	30915395	7:30915206-30915395	ENSG00000240583,ENSG00000250424
chr7	30918712	30918818	7:30918712-30918818	ENSG00000240583
chr7	30921041	30921565	7:30921041-30921565	ENSG00000078549,ENSG00000240583,ENSG00000250424
chr7	30930657	30930898	7:30930657-30930898	ENSG00000078549,ENSG00000106128,ENSG00000250424
chr7	30931321	30931469	7:30931321-30931469	ENSG00000106128,ENSG00000250424
chr7	30938777	30938991	7:30938777-30938991	ENSG00000232887,ENSG00000078549,ENSG00000106128,ENSG00000250424
chr7	30974926	30975042	7:30974926-30975042	ENSG00000078549,ENSG00000106128
chr7	30983722	30983835	7:30983722-30983835	ENSG00000232887,ENSG00000078549,ENSG00000106128
chr7	31134593	31134725	7:31134593-31134725	ENSG00000231418,ENSG00000164600,ENSG00000271027,ENSG00000232887,ENSG00000078549
chr7	31193044	31193187	7:31193044-31193187	ENSG00000180347,ENSG00000231418,ENSG00000164600,ENSG00000271027,ENSG00000286487,ENSG00000078549
chr7	31633993	31634176	7:31633993-31634176	ENSG00000106341,ENSG00000180347,ENSG00000231418,ENSG00000164600,ENSG00000271027
chr7	31736514	31736621	7:31736514-31736621	ENSG00000106341,ENSG00000180347,ENSG00000231418,ENSG00000164600,ENSG00000271027
chr7	31782540	31782650	7:31782540-31782650	ENSG00000106341
chr7	31852557	31852713	7:31852557-31852713	ENSG00000154678
chr7	31853462	31853714	7:31853462-31853714	ENSG00000154678
chr7	31882183	31882633	7:31882183-31882633	ENSG00000226421,ENSG00000236460,ENSG00000154678,ENSG00000106341,ENSG00000180347,ENSG00000231418,ENSG00000164600,ENSG00000271027
chr7	31883817	31884132	7:31883817-31884132	-
chr7	31884507	31884628	7:31884507-31884628	-
chr7	31885260	31885575	7:31885260-31885575	-
chr7	31886608	31886727	7:31886608-31886727	-
chr7	31890207	31890334	7:31890207-31890334	-
chr7	31899033	31899277	7:31899033-31899277	-
chr7	31904135	31904250	7:31904135-31904250	ENSG00000236460
chr7	31906625	31907104	7:31906625-31907104	ENSG00000236460
chr7	31910260	31910485	7:31910260-31910485	ENSG00000236460
chr7	31918481	31918671	7:31918481-31918671	ENSG00000236460
chr7	31918754	31919358	7:31918754-31919358	ENSG00000236460
chr7	31919768	31920007	7:31919768-31920007	ENSG00000236460
chr7	31920063	31920216	7:31920063-31920216	ENSG00000236460
chr7	31957436	31957553	7:31957436-31957553	ENSG00000236460
chr7	31963644	31964179	7:31963644-31964179	ENSG00000236460
chr7	31974522	31974626	7:31974522-31974626	ENSG00000236460
chr7	31979790	31980181	7:31979790-31980181	ENSG00000236460
chr7	31981942	31982243	7:31981942-31982243	ENSG00000236460,ENSG00000164600
chr7	31982913	31983254	7:31982913-31983254	ENSG00000236460,ENSG00000164600
chr7	32020904	32021106	7:32020904-32021106	-
chr7	32032287	32032537	7:32032287-32032537	-
chr7	32039459	32039674	7:32039459-32039674	-
chr7	32043007	32043178	7:32043007-32043178	-
chr7	32053296	32053528	7:32053296-32053528	-
chr7	32056156	32056309	7:32056156-32056309	-
chr7	32056601	32056706	7:32056601-32056706	-
chr7	32056823	32057045	7:32056823-32057045	-
chr7	32068613	32068750	7:32068613-32068750	ENSG00000154678
chr7	32068802	32069069	7:32068802-32069069	ENSG00000154678
chr7	32070111	32071473	7:32070111-32071473	ENSG00000154678
chr7	32072476	32072763	7:32072476-32072763	ENSG00000154678
chr7	32073590	32073843	7:32073590-32073843	ENSG00000154678
chr7	32079503	32079995	7:32079503-32079995	ENSG00000154678
chr7	32088640	32088789	7:32088640-32088789	-
chr7	32093517	32094085	7:32093517-32094085	-
chr7	32102387	32102939	7:32102387-32102939	-
chr7	32108691	32108970	7:32108691-32108970	ENSG00000231418,ENSG00000271027
chr7	32150040	32150492	7:32150040-32150492	ENSG00000226421,ENSG00000226468,ENSG00000106341,ENSG00000180347,ENSG00000231418,ENSG00000164600,ENSG00000271027
chr7	32154694	32155180	7:32154694-32155180	ENSG00000226468,ENSG00000106341,ENSG00000180347,ENSG00000271027
chr7	32158149	32158410	7:32158149-32158410	ENSG00000226468,ENSG00000106341,ENSG00000180347,ENSG00000231418,ENSG00000271027
chr7	32163133	32163326	7:32163133-32163326	-
chr7	32163468	32163808	7:32163468-32163808	-
chr7	32164495	32164889	7:32164495-32164889	-
chr7	32204396	32204661	7:32204396-32204661	ENSG00000226421,ENSG00000226468,ENSG00000106341,ENSG00000180347,ENSG00000231418,ENSG00000164600,ENSG00000271027,ENSG00000078549
chr7	32207132	32207285	7:32207132-32207285	ENSG00000226421,ENSG00000226468,ENSG00000106341
chr7	32290073	32290355	7:32290073-32290355	ENSG00000226421,ENSG00000226468,ENSG00000154678,ENSG00000231418,ENSG00000271027
chr7	32427821	32427953	7:32427821-32427953	ENSG00000226421,ENSG00000226468,ENSG00000284839
chr7	32490056	32490628	7:32490056-32490628	ENSG00000105778,ENSG00000106355,ENSG00000226421,ENSG00000226468
chr7	32490971	32491086	7:32490971-32491086	ENSG00000105778,ENSG00000106355
chr7	32495035	32495970	7:32495035-32495970	ENSG00000105778,ENSG00000106355,ENSG00000226421,ENSG00000226468
chr7	32587415	32587728	7:32587415-32587728	ENSG00000105778,ENSG00000226421
chr7	32588818	32589065	7:32588818-32589065	ENSG00000105778
chr7	32602611	32602746	7:32602611-32602746	ENSG00000226421
chr7	32727831	32729159	7:32727831-32729159	ENSG00000207573,ENSG00000283461,ENSG00000237004
chr7	32760853	32761038	7:32760853-32761038	ENSG00000231952,ENSG00000281332,ENSG00000273014,ENSG00000229358
chr7	32785464	32785592	7:32785464-32785592	ENSG00000231952,ENSG00000251999,ENSG00000250756
chr7	32800561	32800747	7:32800561-32800747	ENSG00000231952,ENSG00000251999,ENSG00000250756
chr7	32846717	32846915	7:32846717-32846915	ENSG00000205763,ENSG00000272905,ENSG00000231952
chr7	32868240	32868423	7:32868240-32868423	ENSG00000170852,ENSG00000231952
chr7	32872079	32872304	7:32872079-32872304	ENSG00000170852,ENSG00000231952
chr7	32890080	32890249	7:32890080-32890249	ENSG00000170852
chr7	32890507	32890755	7:32890507-32890755	ENSG00000170852
chr7	32891093	32892931	7:32891093-32892931	ENSG00000205763,ENSG00000170852
chr7	32905257	32905362	7:32905257-32905362	-
chr7	32937789	32937980	7:32937789-32937980	ENSG00000205763
chr7	32942314	32943342	7:32942314-32943342	ENSG00000122642,ENSG00000224573,ENSG00000205763,ENSG00000272905,ENSG00000231952
chr7	32957156	32958061	7:32957156-32958061	ENSG00000252821,ENSG00000122642,ENSG00000224573,ENSG00000205763
chr7	32958510	32958708	7:32958510-32958708	ENSG00000122642,ENSG00000224573
chr7	32958793	32958893	7:32958793-32958893	ENSG00000122642,ENSG00000224573
chr7	32998391	32998523	7:32998391-32998523	ENSG00000252821,ENSG00000122642
chr7	33040873	33041079	7:33040873-33041079	ENSG00000241420,ENSG00000229054,ENSG00000122643
chr7	33044384	33044587	7:33044384-33044587	ENSG00000241420,ENSG00000229054,ENSG00000122643
chr7	33062159	33063377	7:33062159-33063377	ENSG00000222741,ENSG00000228015,ENSG00000122507,ENSG00000164610,ENSG00000241420,ENSG00000229054,ENSG00000122643
chr7	33072556	33072740	7:33072556-33072740	-
chr7	33087961	33088133	7:33087961-33088133	ENSG00000164610
chr7	33099299	33099441	7:33099299-33099441	ENSG00000164610
chr7	33108915	33109739	7:33108915-33109739	ENSG00000228015,ENSG00000122507,ENSG00000164610
chr7	33129017	33129708	7:33129017-33129708	ENSG00000222741,ENSG00000228015,ENSG00000122507,ENSG00000164610
chr7	33459364	33459520	7:33459364-33459520	ENSG00000238090,ENSG00000224946,ENSG00000222741
chr7	33550448	33550650	7:33550448-33550650	ENSG00000238090,ENSG00000224946,ENSG00000222741
chr7	33551073	33551313	7:33551073-33551313	ENSG00000238090,ENSG00000224946,ENSG00000222741
chr7	33554650	33554885	7:33554650-33554885	ENSG00000238090,ENSG00000224946
chr7	33719088	33719299	7:33719088-33719299	ENSG00000227481,ENSG00000173862,ENSG00000238090,ENSG00000224946,ENSG00000222741
chr7	33722472	33722611	7:33722472-33722611	ENSG00000227481,ENSG00000173862
chr7	33734299	33734607	7:33734299-33734607	ENSG00000227481,ENSG00000173862
chr7	33748921	33749065	7:33748921-33749065	ENSG00000227481,ENSG00000238090,ENSG00000224946,ENSG00000222741
chr7	33806911	33807054	7:33806911-33807054	ENSG00000236494
chr7	33863083	33863247	7:33863083-33863247	ENSG00000233219
chr7	33863279	33863496	7:33863279-33863496	ENSG00000233219,ENSG00000238090,ENSG00000224946,ENSG00000222741
chr7	33895406	33895588	7:33895406-33895588	ENSG00000164619,ENSG00000233219
chr7	33904989	33905090	7:33904989-33905090	ENSG00000164619
chr7	33932989	33933110	7:33932989-33933110	ENSG00000164619,ENSG00000224946,ENSG00000222741
chr7	34096269	34096386	7:34096269-34096386	-
chr7	34134333	34134443	7:34134333-34134443	ENSG00000286300
chr7	34190380	34190672	7:34190380-34190672	ENSG00000236212,ENSG00000202431,ENSG00000238090,ENSG00000224946
chr7	34321041	34321239	7:34321041-34321239	ENSG00000202431,ENSG00000187258
chr7	34603815	34604090	7:34603815-34604090	ENSG00000202431,ENSG00000187258
chr7	34604122	34604306	7:34604122-34604306	ENSG00000187258
chr7	34612664	34613024	7:34612664-34613024	ENSG00000187258
chr7	34719044	34719157	7:34719044-34719157	ENSG00000187258,ENSG00000235379
chr7	34747912	34748836	7:34747912-34748836	ENSG00000197085,ENSG00000187258,ENSG00000230356,ENSG00000242653,ENSG00000221669
chr7	34759646	34759767	7:34759646-34759767	ENSG00000197085,ENSG00000230356,ENSG00000242653
chr7	34900971	34901308	7:34900971-34901308	ENSG00000187258,ENSG00000251802,ENSG00000221669
chr7	35003736	35003921	7:35003736-35003921	ENSG00000173852,ENSG00000221669
chr7	35035737	35035925	7:35035737-35035925	ENSG00000173852,ENSG00000221669,ENSG00000287249
chr7	35036517	35038292	7:35036517-35038292	ENSG00000173852,ENSG00000221669,ENSG00000287249
chr7	35105631	35105777	7:35105631-35105777	ENSG00000221669,ENSG00000189212,ENSG00000236592
chr7	35128696	35128955	7:35128696-35128955	ENSG00000236592
```
