## Supplementary material for "Cell type-specific epigenetic regulatory circuitry of coronary artery disease loci": vCM_ATAC_c4_hg38_EnhancerInteractions.bed (part 9 of 10)

```
chr7	35183001	35183124	7:35183001-35183124	ENSG00000189212,ENSG00000236592
chr7	35183955	35184160	7:35183955-35184160	ENSG00000189212,ENSG00000236592
chr7	35185050	35185234	7:35185050-35185234	ENSG00000189212,ENSG00000236592
chr7	35185692	35187302	7:35185692-35187302	ENSG00000189212,ENSG00000236592
chr7	35220317	35220460	7:35220317-35220460	ENSG00000236592
chr7	35229539	35229668	7:35229539-35229668	ENSG00000221669,ENSG00000236592
chr7	35241976	35242186	7:35241976-35242186	ENSG00000164532
chr7	35248538	35248880	7:35248538-35248880	ENSG00000164532
chr7	35249286	35249489	7:35249286-35249489	ENSG00000164532
chr7	35249614	35249821	7:35249614-35249821	ENSG00000164532
chr7	35251013	35251226	7:35251013-35251226	ENSG00000164532,ENSG00000226063
chr7	35251820	35251970	7:35251820-35251970	ENSG00000164532,ENSG00000226063
chr7	35253382	35255082	7:35253382-35255082	ENSG00000164532,ENSG00000226063
chr7	35255576	35255703	7:35255576-35255703	ENSG00000164532,ENSG00000226063
chr7	35256646	35256833	7:35256646-35256833	ENSG00000164532,ENSG00000226063
chr7	35257298	35258501	7:35257298-35258501	ENSG00000164532,ENSG00000226063
chr7	35261639	35261769	7:35261639-35261769	ENSG00000226063
chr7	35262031	35262179	7:35262031-35262179	ENSG00000226063
chr7	35263530	35263696	7:35263530-35263696	ENSG00000226063
chr7	35277447	35277611	7:35277447-35277611	-
chr7	35313646	35313899	7:35313646-35313899	ENSG00000287651
chr7	35333362	35333561	7:35333362-35333561	-
chr7	35336513	35336776	7:35336513-35336776	-
chr7	35356534	35356851	7:35356534-35356851	-
chr7	35374578	35375276	7:35374578-35375276	ENSG00000236592,ENSG00000286526
chr7	35375637	35375797	7:35375637-35375797	ENSG00000286526
chr7	35379627	35379907	7:35379627-35379907	ENSG00000286526
chr7	35401576	35401736	7:35401576-35401736	-
chr7	35414235	35414343	7:35414235-35414343	-
chr7	35415385	35415811	7:35415385-35415811	-
chr7	35422837	35422942	7:35422837-35422942	-
chr7	35425013	35425165	7:35425013-35425165	ENSG00000235464,ENSG00000287032
chr7	35437685	35438190	7:35437685-35438190	ENSG00000236592,ENSG00000235464
chr7	35442695	35442828	7:35442695-35442828	-
chr7	35446087	35446426	7:35446087-35446426	ENSG00000235464
chr7	35465702	35466634	7:35465702-35466634	ENSG00000236592,ENSG00000235464,ENSG00000200446,ENSG00000273580,ENSG00000230539
chr7	35520156	35520464	7:35520156-35520464	ENSG00000235464
chr7	35537450	35537736	7:35537450-35537736	ENSG00000235464,ENSG00000287032
chr7	35624696	35624829	7:35624696-35624829	ENSG00000287032
chr7	35648525	35648661	7:35648525-35648661	ENSG00000274328
chr7	35692119	35692312	7:35692119-35692312	ENSG00000122557,ENSG00000271122,ENSG00000232736,ENSG00000274328
chr7	35694403	35695571	7:35694403-35695571	ENSG00000122557,ENSG00000271122,ENSG00000227544,ENSG00000228878,ENSG00000232736,ENSG00000122545,ENSG00000274328
chr7	35709572	35709718	7:35709572-35709718	ENSG00000122557,ENSG00000271122,ENSG00000227544,ENSG00000228878,ENSG00000232736,ENSG00000122545,ENSG00000274328
chr7	35716473	35716777	7:35716473-35716777	ENSG00000227544,ENSG00000232736,ENSG00000274328
chr7	35728611	35729235	7:35728611-35729235	ENSG00000227544,ENSG00000232736,ENSG00000274328
chr7	35800263	35802076	7:35800263-35802076	ENSG00000227544,ENSG00000228878,ENSG00000232736,ENSG00000122545,ENSG00000274328
chr7	35906495	35906703	7:35906495-35906703	ENSG00000227544,ENSG00000232736,ENSG00000122545,ENSG00000274328,ENSG00000200446,ENSG00000273580
chr7	35971510	35971622	7:35971510-35971622	ENSG00000200446,ENSG00000273580,ENSG00000226102,ENSG00000201432,ENSG00000270889
chr7	35976003	35976103	7:35976003-35976103	ENSG00000200446,ENSG00000273580,ENSG00000226102,ENSG00000201432,ENSG00000260070,ENSG00000270889
chr7	35985266	35985449	7:35985266-35985449	ENSG00000200446,ENSG00000273580,ENSG00000226102,ENSG00000201432,ENSG00000260070,ENSG00000229679,ENSG00000228770,ENSG00000232930,ENSG00000287893
chr7	36036660	36036930	7:36036660-36036930	ENSG00000226102,ENSG00000201432,ENSG00000229679,ENSG00000228770,ENSG00000285573,ENSG00000232930,ENSG00000287893
chr7	36048147	36048580	7:36048147-36048580	ENSG00000285573,ENSG00000232930,ENSG00000287893
chr7	36055280	36055480	7:36055280-36055480	ENSG00000285573,ENSG00000232930,ENSG00000287893
chr7	36084521	36084688	7:36084521-36084688	ENSG00000229679,ENSG00000261184,ENSG00000205745,ENSG00000285573,ENSG00000232930
chr7	36092511	36092686	7:36092511-36092686	ENSG00000261184
chr7	36119425	36119577	7:36119425-36119577	ENSG00000228815,ENSG00000261184
chr7	36127171	36127425	7:36127171-36127425	ENSG00000229679,ENSG00000228770,ENSG00000228815,ENSG00000261184,ENSG00000232930
chr7	36128551	36128995	7:36128551-36128995	ENSG00000201432,ENSG00000229679,ENSG00000228770,ENSG00000228815,ENSG00000261184,ENSG00000232930
chr7	36129185	36129389	7:36129185-36129389	-
chr7	36152370	36153902	7:36152370-36153902	ENSG00000274328,ENSG00000200446,ENSG00000273580,ENSG00000201432,ENSG00000260070,ENSG00000229679,ENSG00000228770,ENSG00000122547,ENSG00000271117,ENSG00000232930,ENSG00000287893
chr7	36156099	36156437	7:36156099-36156437	ENSG00000229679,ENSG00000228770,ENSG00000122547
chr7	36191154	36191383	7:36191154-36191383	ENSG00000229679,ENSG00000228770
chr7	36207976	36208129	7:36207976-36208129	ENSG00000229679,ENSG00000228770
chr7	36280917	36281146	7:36280917-36281146	ENSG00000200446,ENSG00000273580,ENSG00000226102,ENSG00000201432,ENSG00000260070,ENSG00000229679,ENSG00000228770,ENSG00000122547,ENSG00000232930
chr7	36291577	36291795	7:36291577-36291795	ENSG00000200446,ENSG00000273580,ENSG00000226102,ENSG00000201432,ENSG00000260070,ENSG00000229679,ENSG00000228770,ENSG00000122547,ENSG00000232930
chr7	36303146	36303815	7:36303146-36303815	ENSG00000200446,ENSG00000273580,ENSG00000226102,ENSG00000237400,ENSG00000201432,ENSG00000260070,ENSG00000234457,ENSG00000229679,ENSG00000228770,ENSG00000122547,ENSG00000232930,ENSG00000287893
chr7	36303923	36304101	7:36303923-36304101	ENSG00000201432,ENSG00000260070,ENSG00000234457,ENSG00000122547
chr7	36366779	36367574	7:36366779-36367574	ENSG00000237400,ENSG00000011426,ENSG00000201432,ENSG00000164542
chr7	36389460	36390008	7:36389460-36390008	ENSG00000237400,ENSG00000230539,ENSG00000011426,ENSG00000201432,ENSG00000164542
chr7	36390277	36390477	7:36390277-36390477	ENSG00000237400,ENSG00000011426,ENSG00000164542
chr7	36746509	36746613	7:36746509-36746613	ENSG00000136250,ENSG00000230539,ENSG00000272984,ENSG00000229424,ENSG00000235728,ENSG00000225739,ENSG00000230831
chr7	36945646	36945898	7:36945646-36945898	ENSG00000213744,ENSG00000200113,ENSG00000201566,ENSG00000178503,ENSG00000237400,ENSG00000136250,ENSG00000230539,ENSG00000272984,ENSG00000235728,ENSG00000225739,ENSG00000230831,ENSG00000221325,ENSG00000224101,ENSG00000224706
chr7	36946047	36946189	7:36946047-36946189	ENSG00000136250,ENSG00000230539,ENSG00000272984,ENSG00000235728,ENSG00000225739,ENSG00000230831,ENSG00000221325,ENSG00000224101,ENSG00000224706
chr7	36967428	36967585	7:36967428-36967585	ENSG00000200113,ENSG00000237400,ENSG00000136250,ENSG00000230539,ENSG00000272984,ENSG00000235728,ENSG00000225739,ENSG00000230831,ENSG00000155849,ENSG00000221325,ENSG00000224101,ENSG00000224706
chr7	37031901	37032239	7:37031901-37032239	ENSG00000213744,ENSG00000200113,ENSG00000201566,ENSG00000178503,ENSG00000237400,ENSG00000136250,ENSG00000230539,ENSG00000272984,ENSG00000235728,ENSG00000225739,ENSG00000230831,ENSG00000221325,ENSG00000224101,ENSG00000224706
chr7	37182078	37182244	7:37182078-37182244	ENSG00000237400,ENSG00000136250,ENSG00000230539,ENSG00000235728,ENSG00000225739,ENSG00000230831,ENSG00000155849,ENSG00000221325,ENSG00000224101,ENSG00000224706
chr7	37193508	37193992	7:37193508-37193992	ENSG00000213744,ENSG00000200113,ENSG00000201566,ENSG00000178503,ENSG00000237400,ENSG00000136250,ENSG00000230539,ENSG00000235728,ENSG00000225739,ENSG00000230831,ENSG00000155849,ENSG00000221325,ENSG00000224101,ENSG00000224706
chr7	37198943	37199104	7:37198943-37199104	ENSG00000213744,ENSG00000200113,ENSG00000201566,ENSG00000237400,ENSG00000136250,ENSG00000230539,ENSG00000235728,ENSG00000225739,ENSG00000230831,ENSG00000155849,ENSG00000224101,ENSG00000224706
chr7	37201607	37201831	7:37201607-37201831	ENSG00000213744,ENSG00000200113,ENSG00000201566,ENSG00000178503,ENSG00000237400,ENSG00000136250,ENSG00000230539,ENSG00000235728,ENSG00000225739,ENSG00000230831,ENSG00000155849,ENSG00000224101,ENSG00000224706
chr7	37208576	37208781	7:37208576-37208781	ENSG00000213744,ENSG00000200113,ENSG00000201566,ENSG00000178503,ENSG00000086288,ENSG00000237400,ENSG00000230539,ENSG00000155849,ENSG00000224706
chr7	37344975	37345083	7:37344975-37345083	ENSG00000213744,ENSG00000200113,ENSG00000201566,ENSG00000155849,ENSG00000222869
chr7	37724880	37725010	7:37724880-37725010	ENSG00000213744,ENSG00000201566,ENSG00000178503,ENSG00000187037,ENSG00000283444,ENSG00000225314,ENSG00000086288
chr7	37729284	37729440	7:37729284-37729440	ENSG00000213744,ENSG00000200113,ENSG00000201566,ENSG00000178503,ENSG00000187037,ENSG00000283444,ENSG00000086288
chr7	37732333	37732451	7:37732333-37732451	ENSG00000213744,ENSG00000200113,ENSG00000201566,ENSG00000178503,ENSG00000187037,ENSG00000283444,ENSG00000225314,ENSG00000086288
chr7	37753534	37753646	7:37753534-37753646	ENSG00000200113,ENSG00000201566,ENSG00000178503,ENSG00000187037,ENSG00000283444,ENSG00000225314,ENSG00000086288
chr7	37832285	37832511	7:37832285-37832511	ENSG00000213744,ENSG00000200113,ENSG00000201566,ENSG00000178503,ENSG00000187037,ENSG00000283444,ENSG00000225314,ENSG00000086288
chr7	37917185	37917381	7:37917185-37917381	ENSG00000086289,ENSG00000086288,ENSG00000106483,ENSG00000211692
chr7	37920529	37921620	7:37920529-37921620	ENSG00000086289,ENSG00000086288,ENSG00000106483,ENSG00000211691,ENSG00000211688,ENSG00000211687
chr7	37942923	37943359	7:37942923-37943359	ENSG00000200113,ENSG00000201566,ENSG00000178503,ENSG00000086289,ENSG00000283444,ENSG00000086288,ENSG00000106483,ENSG00000227191,ENSG00000231202,ENSG00000211693,ENSG00000211692,ENSG00000211691,ENSG00000211690,ENSG00000211689,ENSG00000211688,ENSG00000211687
chr7	37947241	37947935	7:37947241-37947935	ENSG00000178503,ENSG00000086288,ENSG00000227191
chr7	38070816	38071046	7:38070816-38071046	ENSG00000227191,ENSG00000231202,ENSG00000211693,ENSG00000211692,ENSG00000211691,ENSG00000211690,ENSG00000211689,ENSG00000211688,ENSG00000211687
chr7	38107572	38107683	7:38107572-38107683	ENSG00000227191,ENSG00000233306,ENSG00000211699,ENSG00000211698,ENSG00000211697,ENSG00000211695,ENSG00000211694,ENSG00000231202,ENSG00000211693,ENSG00000211692,ENSG00000211691,ENSG00000211690,ENSG00000211689,ENSG00000211688,ENSG00000211687
chr7	38177828	38178819	7:38177828-38178819	ENSG00000010270,ENSG00000227191,ENSG00000233306,ENSG00000211699,ENSG00000211698,ENSG00000211697,ENSG00000211694,ENSG00000231202,ENSG00000211693,ENSG00000211692,ENSG00000211691,ENSG00000211690,ENSG00000211689,ENSG00000211688,ENSG00000211687
chr7	38179922	38180081	7:38179922-38180081	ENSG00000010270,ENSG00000211698,ENSG00000211697
chr7	38182460	38182657	7:38182460-38182657	ENSG00000010270,ENSG00000227191,ENSG00000211698,ENSG00000211697,ENSG00000211693,ENSG00000211690,ENSG00000211689,ENSG00000211688,ENSG00000211687
chr7	38215843	38215948	7:38215843-38215948	ENSG00000227191,ENSG00000233306,ENSG00000211699,ENSG00000211698,ENSG00000211697,ENSG00000272908,ENSG00000211694,ENSG00000231202,ENSG00000211693,ENSG00000211692,ENSG00000211691,ENSG00000211690,ENSG00000211689,ENSG00000211688,ENSG00000211687
chr7	38222576	38222739	7:38222576-38222739	ENSG00000227191,ENSG00000233306,ENSG00000211699,ENSG00000211698,ENSG00000211697,ENSG00000272908,ENSG00000211695,ENSG00000211694,ENSG00000231202,ENSG00000211693,ENSG00000211692,ENSG00000211691,ENSG00000211690,ENSG00000211689,ENSG00000211688,ENSG00000211687
chr7	38318928	38319028	7:38318928-38319028	ENSG00000227191,ENSG00000233306,ENSG00000211699,ENSG00000211696,ENSG00000272908,ENSG00000225992,ENSG00000211695,ENSG00000231916,ENSG00000211694,ENSG00000231202,ENSG00000211693,ENSG00000211692,ENSG00000211691,ENSG00000211690,ENSG00000211689,ENSG00000211688,ENSG00000211687
chr7	38335716	38335949	7:38335716-38335949	ENSG00000227191,ENSG00000211701,ENSG00000233306,ENSG00000211699,ENSG00000211698,ENSG00000211697,ENSG00000228668,ENSG00000281103,ENSG00000226212,ENSG00000249978,ENSG00000211696,ENSG00000272908,ENSG00000225992,ENSG00000211695,ENSG00000231916,ENSG00000211694,ENSG00000231202,ENSG00000211693,ENSG00000211692,ENSG00000211691,ENSG00000211690,ENSG00000211689,ENSG00000211688,ENSG00000211687
chr7	38341406	38341652	7:38341406-38341652	ENSG00000227191,ENSG00000233306,ENSG00000211699,ENSG00000211698,ENSG00000211697,ENSG00000228668,ENSG00000281103,ENSG00000226212,ENSG00000249978,ENSG00000211696,ENSG00000272908,ENSG00000211694,ENSG00000231202,ENSG00000211693,ENSG00000211692,ENSG00000211691,ENSG00000211690,ENSG00000211689,ENSG00000211688
chr7	38369971	38370122	7:38369971-38370122	ENSG00000227191,ENSG00000211701,ENSG00000233306,ENSG00000211699,ENSG00000211698,ENSG00000211697,ENSG00000228668,ENSG00000272908,ENSG00000211694,ENSG00000231202,ENSG00000211693,ENSG00000211692,ENSG00000211691,ENSG00000211690,ENSG00000211689,ENSG00000211688,ENSG00000211687
chr7	38398863	38398998	7:38398863-38398998	ENSG00000164556,ENSG00000078053,ENSG00000233306
chr7	38541547	38541736	7:38541547-38541736	ENSG00000164556,ENSG00000241756
chr7	38571717	38571987	7:38571717-38571987	ENSG00000227191,ENSG00000164556,ENSG00000241756,ENSG00000078053,ENSG00000231202,ENSG00000211693,ENSG00000211691,ENSG00000211690,ENSG00000211689
chr7	38584594	38584694	7:38584594-38584694	ENSG00000233854,ENSG00000164556
chr7	38631380	38631538	7:38631380-38631538	ENSG00000164556,ENSG00000078053
chr7	38660636	38660736	7:38660636-38660736	ENSG00000233854,ENSG00000164556,ENSG00000227404
chr7	38753239	38753715	7:38753239-38753715	ENSG00000233854,ENSG00000006715,ENSG00000164556
chr7	38839904	38840133	7:38839904-38840133	ENSG00000233854,ENSG00000006715,ENSG00000164556
chr7	38908849	38909305	7:38908849-38909305	ENSG00000233854,ENSG00000006715
chr7	39085643	39086062	7:39085643-39086062	ENSG00000233854,ENSG00000106536
chr7	39271505	39271650	7:39271505-39271650	ENSG00000206947,ENSG00000233854
chr7	39353640	39353776	7:39353640-39353776	ENSG00000206947,ENSG00000233854
chr7	39414518	39414662	7:39414518-39414662	ENSG00000224122,ENSG00000206947,ENSG00000106536
chr7	39465073	39465239	7:39465073-39465239	ENSG00000206947,ENSG00000233854,ENSG00000106536
chr7	39520036	39520172	7:39520036-39520172	ENSG00000233854
chr7	39566101	39566676	7:39566101-39566676	ENSG00000226220,ENSG00000270797,ENSG00000228554,ENSG00000106540,ENSG00000236015,ENSG00000241127,ENSG00000227172
chr7	39580517	39580697	7:39580517-39580697	ENSG00000175741,ENSG00000226220,ENSG00000270797,ENSG00000188185,ENSG00000228554,ENSG00000106540,ENSG00000231951,ENSG00000236015,ENSG00000241127,ENSG00000227172
chr7	39622977	39624262	7:39622977-39624262	ENSG00000226220,ENSG00000270797,ENSG00000188185,ENSG00000228554,ENSG00000006451,ENSG00000287584,ENSG00000106540,ENSG00000231951
chr7	39626471	39626640	7:39626471-39626640	ENSG00000228554,ENSG00000006451,ENSG00000287584,ENSG00000106540,ENSG00000231951
chr7	39645868	39646302	7:39645868-39646302	ENSG00000270797,ENSG00000228554,ENSG00000106540,ENSG00000231951
chr7	39674518	39674664	7:39674518-39674664	ENSG00000226220,ENSG00000228554,ENSG00000106540,ENSG00000231951
chr7	39733138	39733672	7:39733138-39733672	ENSG00000188185,ENSG00000228554,ENSG00000106540,ENSG00000231951
chr7	39746274	39746423	7:39746274-39746423	ENSG00000226220,ENSG00000270797,ENSG00000252480,ENSG00000188185,ENSG00000228554,ENSG00000106540,ENSG00000231951,ENSG00000236015
chr7	39758227	39758583	7:39758227-39758583	ENSG00000248711,ENSG00000242855,ENSG00000175741,ENSG00000237251,ENSG00000226220,ENSG00000270797,ENSG00000252480,ENSG00000188185,ENSG00000228554,ENSG00000106540,ENSG00000231951,ENSG00000236015,ENSG00000241127,ENSG00000227172,ENSG00000233854
chr7	39833236	39833631	7:39833236-39833631	ENSG00000242855,ENSG00000175741,ENSG00000233225,ENSG00000231198,ENSG00000237251,ENSG00000226220,ENSG00000270797
chr7	39899006	39899150	7:39899006-39899150	ENSG00000248711,ENSG00000270577,ENSG00000273444,ENSG00000259826,ENSG00000242855,ENSG00000175741
chr7	39910417	39910589	7:39910417-39910589	ENSG00000248711,ENSG00000273444,ENSG00000259826,ENSG00000242855,ENSG00000175741,ENSG00000270797
chr7	39949030	39951968	7:39949030-39951968	ENSG00000248711,ENSG00000270577,ENSG00000273444,ENSG00000065883,ENSG00000259826,ENSG00000242855,ENSG00000175741
chr7	40057374	40057629	7:40057374-40057629	ENSG00000248711,ENSG00000270577,ENSG00000273444,ENSG00000065883,ENSG00000242855,ENSG00000175741
chr7	40082596	40082859	7:40082596-40082859	ENSG00000248711,ENSG00000270577,ENSG00000273444,ENSG00000065883,ENSG00000242855,ENSG00000175741
chr7	40134240	40135399	7:40134240-40135399	ENSG00000248711,ENSG00000175600,ENSG00000199273,ENSG00000168303,ENSG00000270577,ENSG00000273444,ENSG00000259826,ENSG00000242855,ENSG00000175741
chr7	40604907	40605107	7:40604907-40605107	ENSG00000224017,ENSG00000232458,ENSG00000227658,ENSG00000203446
chr7	40659314	40659592	7:40659314-40659592	ENSG00000224017,ENSG00000232458,ENSG00000227658,ENSG00000203446,ENSG00000248711
chr7	40717347	40717519	7:40717347-40717519	ENSG00000224017,ENSG00000232458,ENSG00000227658,ENSG00000203446
chr7	40755579	40755701	7:40755579-40755701	ENSG00000232458,ENSG00000227658,ENSG00000203446
chr7	40800844	40801166	7:40800844-40801166	ENSG00000224017,ENSG00000232458,ENSG00000227658,ENSG00000203446,ENSG00000175600
chr7	40918987	40919229	7:40918987-40919229	ENSG00000224017,ENSG00000232458,ENSG00000227658,ENSG00000203446
chr7	41047886	41048314	7:41047886-41048314	ENSG00000224017,ENSG00000232458,ENSG00000227658,ENSG00000203446
chr7	41517910	41518053	7:41517910-41518053	ENSG00000224017,ENSG00000232458
chr7	41573141	41573339	7:41573141-41573339	ENSG00000224017,ENSG00000232458
chr7	41628794	41629242	7:41628794-41629242	ENSG00000224116,ENSG00000224017,ENSG00000232458,ENSG00000203446
chr7	41696523	41696682	7:41696523-41696682	ENSG00000224116,ENSG00000122641
chr7	41705100	41705832	7:41705100-41705832	ENSG00000224116,ENSG00000122641,ENSG00000224017,ENSG00000232458
chr7	41940868	41941020	7:41940868-41941020	ENSG00000231539,ENSG00000229161
chr7	41943112	41943461	7:41943112-41943461	ENSG00000229161
chr7	41955939	41956261	7:41955939-41956261	ENSG00000264069,ENSG00000223258,ENSG00000229161,ENSG00000213721
chr7	41977184	41977355	7:41977184-41977355	ENSG00000229161,ENSG00000106571
chr7	41981795	41981941	7:41981795-41981941	ENSG00000229161,ENSG00000213721,ENSG00000106571
chr7	42096397	42097055	7:42096397-42097055	ENSG00000252983,ENSG00000229161,ENSG00000213721
chr7	42228113	42228213	7:42228113-42228213	ENSG00000106571
chr7	42236407	42236707	7:42236407-42236707	ENSG00000106571
chr7	42237007	42238008	7:42237007-42238008	ENSG00000106571
chr7	42262995	42263341	7:42262995-42263341	ENSG00000229161,ENSG00000106571
chr7	42263501	42263625	7:42263501-42263625	ENSG00000106571
chr7	42263965	42264356	7:42263965-42264356	ENSG00000229161,ENSG00000213721,ENSG00000106571
chr7	42342488	42342639	7:42342488-42342639	ENSG00000229161
chr7	42493720	42493848	7:42493720-42493848	-
chr7	42674101	42674243	7:42674101-42674243	ENSG00000229161,ENSG00000238284
chr7	42695279	42695422	7:42695279-42695422	ENSG00000229161,ENSG00000238284
chr7	42699686	42699802	7:42699686-42699802	ENSG00000229161,ENSG00000238284
chr7	42699874	42700020	7:42699874-42700020	ENSG00000229161,ENSG00000238284
chr7	42843316	42843464	7:42843316-42843464	ENSG00000231539,ENSG00000229161
chr7	42884002	42884237	7:42884002-42884237	ENSG00000261019,ENSG00000264069,ENSG00000252983,ENSG00000229161
chr7	42888247	42889127	7:42888247-42889127	ENSG00000261019,ENSG00000136197,ENSG00000264069,ENSG00000252983,ENSG00000223258,ENSG00000229161
chr7	42911631	42912425	7:42911631-42912425	ENSG00000261019,ENSG00000136197,ENSG00000256646,ENSG00000106588,ENSG00000234983,ENSG00000106591,ENSG00000264069,ENSG00000223258
chr7	42931953	42932673	7:42931953-42932673	ENSG00000261019,ENSG00000136197,ENSG00000256646,ENSG00000106588,ENSG00000234983,ENSG00000106591,ENSG00000201933,ENSG00000252983,ENSG00000223258
chr7	42941392	42941511	7:42941392-42941511	ENSG00000256646,ENSG00000106588,ENSG00000106591,ENSG00000264069,ENSG00000252983,ENSG00000223258,ENSG00000228680
chr7	42964769	42965434	7:42964769-42965434	ENSG00000232006,ENSG00000201933,ENSG00000181211,ENSG00000264069,ENSG00000252983,ENSG00000223258,ENSG00000228680
chr7	42973132	42973232	7:42973132-42973232	ENSG00000232006,ENSG00000201933,ENSG00000181211,ENSG00000264069,ENSG00000252983,ENSG00000223258,ENSG00000228680
chr7	43108511	43108640	7:43108511-43108640	ENSG00000232006,ENSG00000201933,ENSG00000002746,ENSG00000181211,ENSG00000264069,ENSG00000252983,ENSG00000223258
chr7	43261395	43261550	7:43261395-43261550	ENSG00000201933,ENSG00000002746,ENSG00000181211,ENSG00000264069,ENSG00000252983,ENSG00000223258,ENSG00000228680,ENSG00000213717
chr7	43461400	43461621	7:43461400-43461621	ENSG00000002746,ENSG00000264069,ENSG00000252983,ENSG00000223258,ENSG00000228680
chr7	43531908	43532102	7:43531908-43532102	ENSG00000264069,ENSG00000252983,ENSG00000223258,ENSG00000231638
chr7	43538517	43538623	7:43538517-43538623	ENSG00000231638
chr7	43554053	43554297	7:43554053-43554297	ENSG00000264069,ENSG00000252983,ENSG00000223258,ENSG00000231638
chr7	43582720	43583927	7:43582720-43583927	ENSG00000264069,ENSG00000223258,ENSG00000164543,ENSG00000106603,ENSG00000229497
chr7	43584381	43584568	7:43584381-43584568	ENSG00000164543,ENSG00000106603
chr7	43625512	43625625	7:43625512-43625625	ENSG00000164543
chr7	43647872	43648463	7:43647872-43648463	ENSG00000106603
chr7	43729154	43730096	7:43729154-43730096	ENSG00000106603,ENSG00000106605,ENSG00000229497
chr7	43758452	43759283	7:43758452-43759283	ENSG00000106603,ENSG00000106605,ENSG00000229497
chr7	43783279	43783405	7:43783279-43783405	ENSG00000106605,ENSG00000229497
chr7	43838900	43839174	7:43838900-43839174	ENSG00000106603,ENSG00000229497
chr7	43869282	43869824	7:43869282-43869824	ENSG00000062582,ENSG00000270617,ENSG00000106608,ENSG00000237972,ENSG00000241057
chr7	43873447	43873598	7:43873447-43873598	ENSG00000062582,ENSG00000106608,ENSG00000237972
chr7	43878056	43878269	7:43878056-43878269	ENSG00000106608,ENSG00000237972
chr7	43901176	43901455	7:43901176-43901455	ENSG00000270617,ENSG00000106608,ENSG00000237972
chr7	43906000	43906846	7:43906000-43906846	ENSG00000270617,ENSG00000106608,ENSG00000237972,ENSG00000078967,ENSG00000241057
chr7	43926007	43926107	7:43926007-43926107	ENSG00000106608,ENSG00000237972,ENSG00000078967
chr7	43926139	43926999	7:43926139-43926999	ENSG00000270617,ENSG00000106608,ENSG00000237972,ENSG00000078967,ENSG00000241057
chr7	43954653	43954791	7:43954653-43954791	ENSG00000237972,ENSG00000078967,ENSG00000241057,ENSG00000239556,ENSG00000136206,ENSG00000228434
chr7	44019034	44019451	7:44019034-44019451	ENSG00000214783,ENSG00000273432,ENSG00000241057,ENSG00000239556,ENSG00000136206,ENSG00000284067,ENSG00000136279,ENSG00000235314,ENSG00000228903,ENSG00000272655,ENSG00000285596,ENSG00000228434
chr7	44020302	44020469	7:44020302-44020469	ENSG00000214783,ENSG00000273432,ENSG00000239556,ENSG00000235314,ENSG00000228903,ENSG00000272655,ENSG00000285596,ENSG00000228434
chr7	44038986	44039503	7:44038986-44039503	ENSG00000214783,ENSG00000273432,ENSG00000239556,ENSG00000136206,ENSG00000284067,ENSG00000136279,ENSG00000235314,ENSG00000228903,ENSG00000272655,ENSG00000285596
chr7	44044398	44045090	7:44044398-44045090	ENSG00000214783,ENSG00000273432,ENSG00000136206,ENSG00000284067,ENSG00000136279,ENSG00000235314,ENSG00000228903,ENSG00000272655,ENSG00000285596
chr7	44060412	44060671	7:44060412-44060671	ENSG00000239775,ENSG00000164708,ENSG00000284067,ENSG00000136279
chr7	44062467	44062809	7:44062467-44062809	ENSG00000239775,ENSG00000164708,ENSG00000284067,ENSG00000136279
chr7	44062846	44063205	7:44062846-44063205	ENSG00000239775,ENSG00000164708,ENSG00000284067,ENSG00000136279
chr7	44063567	44064629	7:44063567-44064629	ENSG00000239775,ENSG00000164708,ENSG00000284067,ENSG00000136279
chr7	44064808	44065113	7:44064808-44065113	ENSG00000239775,ENSG00000164708,ENSG00000284067,ENSG00000136279
chr7	44065200	44066164	7:44065200-44066164	ENSG00000283969,ENSG00000122678,ENSG00000239775,ENSG00000164708,ENSG00000284067,ENSG00000136279,ENSG00000228434
chr7	44072433	44072578	7:44072433-44072578	ENSG00000283969,ENSG00000122678,ENSG00000239775,ENSG00000164708
chr7	44073525	44073977	7:44073525-44073977	ENSG00000283969,ENSG00000122678,ENSG00000239775,ENSG00000164708,ENSG00000284067,ENSG00000136279
chr7	44076165	44076299	7:44076165-44076299	ENSG00000283969,ENSG00000122678
chr7	44077687	44078210	7:44077687-44078210	ENSG00000239556,ENSG00000283969,ENSG00000122678,ENSG00000164708,ENSG00000284067
chr7	44078627	44078731	7:44078627-44078731	ENSG00000283969,ENSG00000122678
chr7	44082189	44083089	7:44082189-44083089	ENSG00000136206,ENSG00000106628,ENSG00000284412,ENSG00000106624,ENSG00000283969,ENSG00000122678,ENSG00000284067,ENSG00000136279,ENSG00000235314,ENSG00000228903,ENSG00000285596
chr7	44114818	44115207	7:44114818-44115207	ENSG00000106628,ENSG00000284412,ENSG00000106624
chr7	44123163	44124072	7:44123163-44124072	ENSG00000106631,ENSG00000252848,ENSG00000106628,ENSG00000284412,ENSG00000106624
chr7	44131162	44131445	7:44131162-44131445	ENSG00000136206,ENSG00000106633,ENSG00000106631,ENSG00000252848,ENSG00000106628,ENSG00000106624
chr7	44131734	44131902	7:44131734-44131902	ENSG00000106631,ENSG00000252848
chr7	44132068	44132452	7:44132068-44132452	ENSG00000106633,ENSG00000106631,ENSG00000252848
chr7	44146063	44146340	7:44146063-44146340	ENSG00000106633,ENSG00000106631
chr7	44196495	44196645	7:44196495-44196645	ENSG00000106633,ENSG00000106636
chr7	44200748	44201182	7:44200748-44201182	ENSG00000106633,ENSG00000106636,ENSG00000228434
chr7	44214479	44214579	7:44214479-44214579	ENSG00000106636
chr7	44231325	44231455	7:44231325-44231455	-
chr7	44241057	44241281	7:44241057-44241281	-
chr7	44256010	44256266	7:44256010-44256266	-
chr7	44256545	44256880	7:44256545-44256880	-
chr7	44257561	44258296	7:44257561-44258296	ENSG00000058404,ENSG00000228434
chr7	44258988	44259301	7:44258988-44259301	-
chr7	44259541	44259705	7:44259541-44259705	-
chr7	44260185	44260325	7:44260185-44260325	ENSG00000058404
chr7	44264655	44264857	7:44264655-44264857	ENSG00000058404
chr7	44270181	44270371	7:44270181-44270371	-
chr7	44271254	44271391	7:44271254-44271391	-
chr7	44277889	44278231	7:44277889-44278231	-
chr7	44281061	44281233	7:44281061-44281233	-
chr7	44283382	44283836	7:44283382-44283836	ENSG00000279853,ENSG00000228434
chr7	44286172	44286466	7:44286172-44286466	-
chr7	44289640	44290100	7:44289640-44290100	-
chr7	44291332	44291879	7:44291332-44291879	-
chr7	44293630	44293935	7:44293630-44293935	-
chr7	44295853	44296041	7:44295853-44296041	-
chr7	44307372	44307710	7:44307372-44307710	ENSG00000239556
chr7	44309026	44309321	7:44309026-44309321	-
chr7	44309430	44310064	7:44309430-44310064	-
chr7	44313596	44314016	7:44313596-44314016	ENSG00000279853
chr7	44318404	44318639	7:44318404-44318639	-
chr7	44320827	44320927	7:44320827-44320927	ENSG00000058404
chr7	44321253	44321357	7:44321253-44321357	ENSG00000058404
chr7	44321834	44322132	7:44321834-44322132	ENSG00000058404
chr7	44322546	44323414	7:44322546-44323414	ENSG00000058404
chr7	44323451	44323551	7:44323451-44323551	ENSG00000058404
chr7	44324220	44324458	7:44324220-44324458	ENSG00000058404
chr7	44324768	44325732	7:44324768-44325732	ENSG00000058404
chr7	44325961	44326282	7:44325961-44326282	ENSG00000058404
chr7	44330258	44330425	7:44330258-44330425	ENSG00000058404
chr7	44331809	44331982	7:44331809-44331982	ENSG00000058404
chr7	44334097	44334427	7:44334097-44334427	ENSG00000058404
chr7	44347648	44347793	7:44347648-44347793	ENSG00000279853
chr7	44349513	44349647	7:44349513-44349647	ENSG00000279853
chr7	44375485	44375659	7:44375485-44375659	ENSG00000279853
chr7	44385180	44385397	7:44385180-44385397	ENSG00000279853,ENSG00000015676
chr7	44398597	44398883	7:44398597-44398883	ENSG00000279853,ENSG00000015676
chr7	44403521	44403673	7:44403521-44403673	ENSG00000015676
chr7	44403799	44404096	7:44403799-44404096	ENSG00000279853,ENSG00000015676
chr7	44431151	44431257	7:44431151-44431257	ENSG00000015676
chr7	44431404	44431599	7:44431404-44431599	ENSG00000015676
chr7	44434283	44434493	7:44434283-44434493	ENSG00000015676
chr7	44463302	44463414	7:44463302-44463414	ENSG00000146677
chr7	44465587	44465760	7:44465587-44465760	ENSG00000015676,ENSG00000146677
chr7	44473453	44473574	7:44473453-44473574	ENSG00000015676,ENSG00000146677
chr7	44477143	44477748	7:44477143-44477748	ENSG00000015676,ENSG00000146677,ENSG00000225443,ENSG00000015520
chr7	44484564	44484821	7:44484564-44484821	ENSG00000015676,ENSG00000225443,ENSG00000015520
chr7	44486800	44486923	7:44486800-44486923	ENSG00000015676,ENSG00000225443
chr7	44490228	44490994	7:44490228-44490994	ENSG00000015676,ENSG00000200456,ENSG00000225443,ENSG00000015520
chr7	44498647	44498873	7:44498647-44498873	ENSG00000015676,ENSG00000200456,ENSG00000225443,ENSG00000015520
chr7	44565537	44565767	7:44565537-44565767	ENSG00000015520,ENSG00000136271
chr7	44573692	44574362	7:44573692-44574362	ENSG00000015520,ENSG00000136271,ENSG00000158604,ENSG00000287574
chr7	44581566	44582987	7:44581566-44582987	ENSG00000136271,ENSG00000158604,ENSG00000287574
chr7	44588273	44588377	7:44588273-44588377	ENSG00000158604,ENSG00000287574
chr7	44595902	44596302	7:44595902-44596302	ENSG00000271586
chr7	44606136	44607252	7:44606136-44607252	ENSG00000105953,ENSG00000228596,ENSG00000196262,ENSG00000158604,ENSG00000287574,ENSG00000271586
chr7	44607296	44607544	7:44607296-44607544	ENSG00000105953,ENSG00000271586
chr7	44617333	44617468	7:44617333-44617468	ENSG00000105953
chr7	44618781	44618934	7:44618781-44618934	-
chr7	44622777	44623053	7:44622777-44623053	-
chr7	44633956	44634413	7:44633956-44634413	-
chr7	44634667	44634899	7:44634667-44634899	-
chr7	44634966	44635735	7:44634966-44635735	ENSG00000105953
chr7	44636205	44636508	7:44636205-44636508	-
chr7	44638221	44638321	7:44638221-44638321	-
chr7	44639298	44639430	7:44639298-44639430	-
chr7	44639855	44640331	7:44639855-44640331	-
chr7	44650686	44651253	7:44650686-44651253	ENSG00000228596
chr7	44654316	44654855	7:44654316-44654855	ENSG00000228596
chr7	44655465	44655598	7:44655465-44655598	-
chr7	44671158	44671368	7:44671158-44671368	ENSG00000105953
chr7	44678457	44679140	7:44678457-44679140	-
chr7	44693715	44694557	7:44693715-44694557	ENSG00000228596
chr7	44702171	44702470	7:44702171-44702470	ENSG00000228596
chr7	44706857	44707247	7:44706857-44707247	-
chr7	44717105	44717461	7:44717105-44717461	-
chr7	44748192	44748935	7:44748192-44748935	ENSG00000122515,ENSG00000228596,ENSG00000196262
chr7	44751377	44751558	7:44751377-44751558	ENSG00000122515
chr7	44757449	44757650	7:44757449-44757650	ENSG00000122515,ENSG00000228596
chr7	44761818	44762107	7:44761818-44762107	ENSG00000122515,ENSG00000228596
chr7	44768513	44768671	7:44768513-44768671	ENSG00000122515,ENSG00000228596
chr7	44796167	44796794	7:44796167-44796794	ENSG00000228596,ENSG00000196262
chr7	44796848	44797686	7:44796848-44797686	ENSG00000228596,ENSG00000196262
chr7	44797887	44798019	7:44797887-44798019	ENSG00000228596,ENSG00000196262
chr7	44842751	44843092	7:44842751-44843092	ENSG00000105968,ENSG00000234183
chr7	44847506	44848749	7:44847506-44848749	ENSG00000228596,ENSG00000196262,ENSG00000105968,ENSG00000234183,ENSG00000146676,ENSG00000284261,ENSG00000272768,ENSG00000158604,ENSG00000287574
chr7	44857027	44857281	7:44857027-44857281	ENSG00000105968,ENSG00000234183,ENSG00000284261,ENSG00000272768,ENSG00000230160
chr7	44884616	44885219	7:44884616-44885219	ENSG00000146676,ENSG00000284261,ENSG00000272768
chr7	44885252	44886062	7:44885252-44886062	ENSG00000105968,ENSG00000234183,ENSG00000146676,ENSG00000284261,ENSG00000272768,ENSG00000230160
chr7	44922213	44922329	7:44922213-44922329	ENSG00000230160
chr7	44962982	44963125	7:44962982-44963125	ENSG00000260997,ENSG00000136286
chr7	44973871	44974012	7:44973871-44974012	ENSG00000260997,ENSG00000136286
chr7	44986415	44987056	7:44986415-44987056	ENSG00000136286,ENSG00000232956,ENSG00000277184,ENSG00000136280
chr7	44999499	45000391	7:44999499-45000391	ENSG00000260997,ENSG00000136286,ENSG00000232956,ENSG00000277184,ENSG00000136280
chr7	45000505	45000688	7:45000505-45000688	ENSG00000136280
chr7	45073924	45074165	7:45073924-45074165	ENSG00000136280,ENSG00000136274
chr7	45088901	45089111	7:45088901-45089111	ENSG00000136274,ENSG00000206838
chr7	45104187	45104452	7:45104187-45104452	ENSG00000136270,ENSG00000206838,ENSG00000201772,ENSG00000200656
chr7	45105907	45106128	7:45105907-45106128	ENSG00000136270,ENSG00000206838,ENSG00000201772,ENSG00000200656
chr7	45111358	45112147	7:45111358-45112147	ENSG00000136270,ENSG00000206838,ENSG00000201772,ENSG00000200656
chr7	45154735	45154846	7:45154735-45154846	ENSG00000122679,ENSG00000286738,ENSG00000202350
chr7	45292543	45292760	7:45292543-45292760	ENSG00000286738,ENSG00000275295,ENSG00000234359,ENSG00000225537,ENSG00000226999,ENSG00000202350
chr7	45293433	45293533	7:45293433-45293533	ENSG00000286738,ENSG00000275295,ENSG00000234359,ENSG00000225537,ENSG00000226999
chr7	45294631	45294862	7:45294631-45294862	ENSG00000286738,ENSG00000275295,ENSG00000234359,ENSG00000225537,ENSG00000226999,ENSG00000202350
chr7	45328451	45328605	7:45328451-45328605	ENSG00000286738,ENSG00000275295,ENSG00000234359,ENSG00000225537,ENSG00000226999
chr7	45358393	45358562	7:45358393-45358562	ENSG00000286738,ENSG00000234359,ENSG00000225537,ENSG00000226999,ENSG00000202350
chr7	45363741	45363898	7:45363741-45363898	ENSG00000286738,ENSG00000234359,ENSG00000225537,ENSG00000226999
chr7	45574654	45574776	7:45574654-45574776	ENSG00000225537,ENSG00000226999,ENSG00000164742
chr7	45700570	45700949	7:45700570-45700949	ENSG00000225537,ENSG00000226999,ENSG00000212450,ENSG00000235955,ENSG00000226838,ENSG00000251378,ENSG00000202350
chr7	45768556	45769344	7:45768556-45769344	ENSG00000226999,ENSG00000214765,ENSG00000272556,ENSG00000212450,ENSG00000235955,ENSG00000226838,ENSG00000251378,ENSG00000202350,ENSG00000136206
chr7	45888704	45888871	7:45888704-45888871	ENSG00000235955,ENSG00000226838,ENSG00000251378,ENSG00000202350,ENSG00000283247,ENSG00000146678
chr7	45917724	45917833	7:45917724-45917833	ENSG00000283247,ENSG00000146674,ENSG00000237471
chr7	45920825	45921086	7:45920825-45921086	ENSG00000146674,ENSG00000237471
chr7	45922289	45922430	7:45922289-45922430	ENSG00000146674,ENSG00000237471
chr7	45923332	45923459	7:45923332-45923459	ENSG00000146674,ENSG00000237471
chr7	46033641	46033881	7:46033641-46033881	ENSG00000237471,ENSG00000229628,ENSG00000233952,ENSG00000221971,ENSG00000229459,ENSG00000237760
chr7	46146895	46147069	7:46146895-46147069	ENSG00000237471,ENSG00000229628,ENSG00000233952,ENSG00000221971,ENSG00000224547,ENSG00000229459,ENSG00000237760
chr7	46173690	46173877	7:46173690-46173877	ENSG00000237471,ENSG00000229628,ENSG00000233952,ENSG00000221971,ENSG00000229459,ENSG00000237760
chr7	46173919	46174151	7:46173919-46174151	ENSG00000212450,ENSG00000202350,ENSG00000237471,ENSG00000229628,ENSG00000233952,ENSG00000221971,ENSG00000229459,ENSG00000237760
chr7	46215959	46216230	7:46215959-46216230	ENSG00000237471,ENSG00000229628,ENSG00000233952,ENSG00000221971,ENSG00000229459,ENSG00000237760
chr7	46287081	46287221	7:46287081-46287221	ENSG00000237471,ENSG00000233952,ENSG00000221971,ENSG00000229459,ENSG00000237760
chr7	46456332	46456521	7:46456332-46456521	ENSG00000240355,ENSG00000230680,ENSG00000224519
chr7	46511920	46512202	7:46511920-46512202	ENSG00000240355,ENSG00000230680,ENSG00000224519
chr7	46603426	46604403	7:46603426-46604403	ENSG00000202350,ENSG00000237471,ENSG00000229628,ENSG00000233952,ENSG00000240355,ENSG00000230680,ENSG00000224519,ENSG00000223829
chr7	46682014	46682167	7:46682014-46682167	ENSG00000240355,ENSG00000230680,ENSG00000224519
chr7	46739780	46739923	7:46739780-46739923	ENSG00000224519
chr7	46739958	46740090	7:46739958-46740090	ENSG00000224519
chr7	46745100	46745244	7:46745100-46745244	ENSG00000224519,ENSG00000233539,ENSG00000242948
chr7	46745839	46745967	7:46745839-46745967	ENSG00000224519,ENSG00000233539,ENSG00000242948
chr7	46764181	46764383	7:46764181-46764383	ENSG00000224519,ENSG00000233539,ENSG00000242948
chr7	46774612	46774860	7:46774612-46774860	ENSG00000230680,ENSG00000224519,ENSG00000233539,ENSG00000242948,ENSG00000229192
chr7	46811615	46811817	7:46811615-46811817	ENSG00000224519,ENSG00000242948,ENSG00000223829
chr7	46900418	46901288	7:46900418-46901288	ENSG00000232072,ENSG00000223829
chr7	46937958	46938095	7:46937958-46938095	ENSG00000223829,ENSG00000229192
chr7	46944105	46944302	7:46944105-46944302	ENSG00000223829
chr7	47026745	47027027	7:47026745-47027027	ENSG00000223829,ENSG00000229192,ENSG00000242552,ENSG00000214754
chr7	47040037	47040162	7:47040037-47040162	ENSG00000232072,ENSG00000223829,ENSG00000229192,ENSG00000214754
chr7	47045302	47045477	7:47045302-47045477	ENSG00000232072,ENSG00000229192,ENSG00000214754
chr7	47088845	47089039	7:47088845-47089039	ENSG00000146674,ENSG00000237471,ENSG00000223829,ENSG00000229192
chr7	47180321	47180464	7:47180321-47180464	-
chr7	47181771	47182271	7:47181771-47182271	ENSG00000235955,ENSG00000226838,ENSG00000251378,ENSG00000283247,ENSG00000146674,ENSG00000237471,ENSG00000221971,ENSG00000229192
chr7	47184368	47184490	7:47184368-47184490	-
chr7	47185295	47185560	7:47185295-47185560	-
chr7	47191404	47191613	7:47191404-47191613	ENSG00000202350,ENSG00000237471
chr7	47233169	47233269	7:47233169-47233269	-
chr7	47253575	47254751	7:47253575-47254751	ENSG00000286315
chr7	47266347	47266554	7:47266347-47266554	-
chr7	47285864	47286047	7:47285864-47286047	ENSG00000136205
chr7	47288094	47288436	7:47288094-47288436	ENSG00000235955,ENSG00000226838,ENSG00000251378,ENSG00000136205
chr7	47291533	47291639	7:47291533-47291639	-
chr7	47292832	47292969	7:47292832-47292969	-
chr7	47294299	47294438	7:47294299-47294438	-
chr7	47305037	47305623	7:47305037-47305623	-
chr7	47314801	47315186	7:47314801-47315186	-
chr7	47315237	47315703	7:47315237-47315703	-
chr7	47319268	47319498	7:47319268-47319498	-
chr7	47322810	47323020	7:47322810-47323020	-
chr7	47326905	47327169	7:47326905-47327169	-
chr7	47327360	47328427	7:47327360-47328427	-
chr7	47335574	47336997	7:47335574-47336997	ENSG00000235955,ENSG00000226838,ENSG00000251378
chr7	47337590	47337891	7:47337590-47337891	ENSG00000235955,ENSG00000226838,ENSG00000251378
chr7	47354991	47355344	7:47354991-47355344	-
chr7	47355751	47355863	7:47355751-47355863	-
chr7	47361372	47361525	7:47361372-47361525	-
chr7	47361682	47362213	7:47361682-47362213	-
chr7	47372090	47372478	7:47372090-47372478	ENSG00000235955,ENSG00000226838,ENSG00000251378
chr7	47373987	47374106	7:47373987-47374106	-
chr7	47374155	47374397	7:47374155-47374397	-
chr7	47375713	47375837	7:47375713-47375837	-
chr7	47379808	47380585	7:47379808-47380585	-
chr7	47405896	47406320	7:47405896-47406320	ENSG00000136205
chr7	47435895	47436080	7:47435895-47436080	ENSG00000136275
chr7	47452551	47453440	7:47452551-47453440	ENSG00000136205
chr7	47453781	47453922	7:47453781-47453922	ENSG00000136205
chr7	47458173	47458461	7:47458173-47458461	ENSG00000136205
chr7	47461253	47461634	7:47461253-47461634	ENSG00000236078
chr7	47465181	47465537	7:47465181-47465537	ENSG00000236078
chr7	47475074	47475841	7:47475074-47475841	ENSG00000136205,ENSG00000236078,ENSG00000221845,ENSG00000136275
chr7	47477902	47478282	7:47477902-47478282	ENSG00000136205
chr7	47482027	47482462	7:47482027-47482462	ENSG00000136205
chr7	47485015	47485987	7:47485015-47485987	ENSG00000136205
chr7	47496797	47496972	7:47496797-47496972	-
chr7	47507629	47507857	7:47507629-47507857	-
chr7	47513780	47514183	7:47513780-47514183	-
chr7	47537152	47537497	7:47537152-47537497	ENSG00000136205
chr7	47571640	47572340	7:47571640-47572340	ENSG00000236078
chr7	47576689	47576915	7:47576689-47576915	ENSG00000136205,ENSG00000236078
chr7	47582003	47582299	7:47582003-47582299	ENSG00000136205,ENSG00000236078
chr7	47596637	47596747	7:47596637-47596747	ENSG00000236078
chr7	47635383	47635548	7:47635383-47635548	ENSG00000236078,ENSG00000221845
chr7	47669601	47669729	7:47669601-47669729	ENSG00000236078,ENSG00000221845
chr7	47757984	47758109	7:47757984-47758109	ENSG00000146666,ENSG00000136275
chr7	47806829	47806983	7:47806829-47806983	ENSG00000158683,ENSG00000136275
chr7	47827431	47827564	7:47827431-47827564	ENSG00000158683,ENSG00000136275
chr7	47836646	47836790	7:47836646-47836790	ENSG00000158683,ENSG00000136275
chr7	47836982	47837135	7:47836982-47837135	-
chr7	47844431	47844633	7:47844431-47844633	ENSG00000136275
chr7	47846264	47846464	7:47846264-47846464	-
chr7	47846555	47846736	7:47846555-47846736	-
chr7	47866252	47866415	7:47866252-47866415	-
chr7	47876085	47876320	7:47876085-47876320	-
chr7	47882716	47882914	7:47882716-47882914	-
chr7	47932766	47932957	7:47932766-47932957	ENSG00000225507
chr7	47940696	47941061	7:47940696-47941061	ENSG00000158683,ENSG00000225507
chr7	47941157	47941670	7:47941157-47941670	ENSG00000158683,ENSG00000225507
chr7	47967238	47967496	7:47967238-47967496	ENSG00000225507,ENSG00000136273,ENSG00000164744
chr7	47968965	47969094	7:47968965-47969094	ENSG00000225507,ENSG00000136273
chr7	47974863	47975101	7:47974863-47975101	ENSG00000225507,ENSG00000136273
chr7	47979170	47979831	7:47979170-47979831	ENSG00000225507,ENSG00000136273,ENSG00000164744,ENSG00000183696
chr7	47991802	47992277	7:47991802-47992277	ENSG00000136273,ENSG00000164744,ENSG00000183696
chr7	48035270	48035784	7:48035270-48035784	ENSG00000164744,ENSG00000164746,ENSG00000183696
chr7	48088405	48089799	7:48088405-48089799	ENSG00000164744,ENSG00000183696
chr7	48299739	48299850	7:48299739-48299850	ENSG00000179869
chr7	48424932	48425037	7:48424932-48425037	ENSG00000179869
chr7	48629081	48629266	7:48629081-48629266	ENSG00000179869,ENSG00000228173
chr7	48635927	48636060	7:48635927-48636060	ENSG00000228173
chr7	48636487	48636933	7:48636487-48636933	ENSG00000179869,ENSG00000228173,ENSG00000225705,ENSG00000279578,ENSG00000229165,ENSG00000218305,ENSG00000234686,ENSG00000270763
chr7	48639114	48639224	7:48639114-48639224	ENSG00000228173
chr7	48643517	48643617	7:48643517-48643617	ENSG00000228173
chr7	48714197	48714305	7:48714197-48714305	ENSG00000228173,ENSG00000285536,ENSG00000218305
chr7	48837414	48837514	7:48837414-48837514	ENSG00000225705,ENSG00000279578,ENSG00000229165,ENSG00000218305
chr7	48875380	48875578	7:48875380-48875578	ENSG00000179869,ENSG00000225705,ENSG00000279578,ENSG00000229165,ENSG00000218305
chr7	49001644	49001807	7:49001644-49001807	ENSG00000229165,ENSG00000218305,ENSG00000234686,ENSG00000270763
chr7	49081205	49081380	7:49081205-49081380	ENSG00000229165,ENSG00000218305,ENSG00000234686,ENSG00000270763
chr7	49093344	49093447	7:49093344-49093447	ENSG00000234686,ENSG00000270763
chr7	49112281	49112554	7:49112281-49112554	ENSG00000179869,ENSG00000229165,ENSG00000218305,ENSG00000234686,ENSG00000270763
chr7	49112766	49112883	7:49112766-49112883	ENSG00000218305,ENSG00000234686,ENSG00000270763
chr7	49479554	49479687	7:49479554-49479687	ENSG00000286995
chr7	49483241	49483433	7:49483241-49483433	ENSG00000234686,ENSG00000270763,ENSG00000286995
chr7	49487366	49487467	7:49487366-49487467	ENSG00000286995
chr7	49624766	49624913	7:49624766-49624913	-
chr7	49630535	49631422	7:49630535-49631422	ENSG00000234686,ENSG00000270763,ENSG00000286995
chr7	49631483	49631607	7:49631483-49631607	-
chr7	49638275	49638537	7:49638275-49638537	ENSG00000234686,ENSG00000270763,ENSG00000286995
chr7	49643302	49643611	7:49643302-49643611	ENSG00000218305,ENSG00000234686,ENSG00000270763,ENSG00000286995,ENSG00000242650
chr7	49669762	49670037	7:49669762-49670037	ENSG00000234686,ENSG00000286995
chr7	49706251	49706351	7:49706251-49706351	-
chr7	49714212	49714579	7:49714212-49714579	ENSG00000234686,ENSG00000270763,ENSG00000286995,ENSG00000279104,ENSG00000223893,ENSG00000229478,ENSG00000242650
chr7	49772727	49772938	7:49772727-49772938	ENSG00000279104,ENSG00000188730
chr7	49773324	49774786	7:49773324-49774786	ENSG00000270763,ENSG00000279104,ENSG00000188730
chr7	49774898	49776357	7:49774898-49776357	ENSG00000279104,ENSG00000188730
chr7	49777023	49777346	7:49777023-49777346	ENSG00000279104,ENSG00000188730
chr7	49778919	49779225	7:49778919-49779225	ENSG00000279104,ENSG00000188730
chr7	49783238	49783872	7:49783238-49783872	ENSG00000234686,ENSG00000270763,ENSG00000286995,ENSG00000279104,ENSG00000188730,ENSG00000229403
chr7	49788038	49788253	7:49788038-49788253	ENSG00000279104
chr7	49791003	49791424	7:49791003-49791424	ENSG00000270763,ENSG00000286995,ENSG00000279104
chr7	49798121	49798234	7:49798121-49798234	-
chr7	49803920	49804121	7:49803920-49804121	ENSG00000270763
chr7	49812640	49812769	7:49812640-49812769	-
chr7	49823016	49823137	7:49823016-49823137	-
chr7	49840004	49840124	7:49840004-49840124	-
chr7	49845675	49845964	7:49845675-49845964	ENSG00000270763
chr7	49847840	49848024	7:49847840-49848024	-
chr7	49851032	49851178	7:49851032-49851178	-
chr7	49851364	49851628	7:49851364-49851628	ENSG00000234686,ENSG00000223893
chr7	49852720	49853117	7:49852720-49853117	ENSG00000234686
chr7	49866117	49866515	7:49866117-49866515	ENSG00000223893
chr7	49879493	49879655	7:49879493-49879655	ENSG00000223893
chr7	49894272	49895107	7:49894272-49895107	ENSG00000234686,ENSG00000270763,ENSG00000286995,ENSG00000223893,ENSG00000235620,ENSG00000287039
chr7	49928934	49929086	7:49928934-49929086	ENSG00000042813,ENSG00000223893
chr7	50085438	50085661	7:50085438-50085661	ENSG00000042813,ENSG00000287521,ENSG00000164500,ENSG00000228005
chr7	50092665	50092766	7:50092665-50092766	ENSG00000042813,ENSG00000287521,ENSG00000164500,ENSG00000228005
chr7	50418151	50418304	7:50418151-50418304	ENSG00000228005,ENSG00000231681,ENSG00000235620,ENSG00000185811,ENSG00000285165,ENSG00000200815
chr7	50449960	50450916	7:50449960-50450916	ENSG00000200815,ENSG00000132436,ENSG00000132437
chr7	50468084	50468302	7:50468084-50468302	ENSG00000228005,ENSG00000200815,ENSG00000132436,ENSG00000132437,ENSG00000226122
chr7	50502234	50502718	7:50502234-50502718	ENSG00000235620,ENSG00000200815,ENSG00000132437,ENSG00000226122
chr7	50503071	50503274	7:50503071-50503274	ENSG00000132437,ENSG00000226122
chr7	50614865	50615016	7:50614865-50615016	ENSG00000106070
chr7	50621307	50621638	7:50621307-50621638	ENSG00000106070
chr7	50621922	50622663	7:50621922-50622663	ENSG00000132437,ENSG00000226122,ENSG00000106070
chr7	50622930	50623192	7:50622930-50623192	ENSG00000106070
chr7	50625417	50625738	7:50625417-50625738	ENSG00000132437,ENSG00000226122,ENSG00000106070,ENSG00000286658
chr7	50628095	50628289	7:50628095-50628289	ENSG00000106070
chr7	50628533	50628751	7:50628533-50628751	ENSG00000106070
chr7	50629303	50629490	7:50629303-50629490	ENSG00000106070
chr7	50631159	50631352	7:50631159-50631352	ENSG00000106070
chr7	50631716	50631959	7:50631716-50631959	ENSG00000132437,ENSG00000106070,ENSG00000286658
chr7	50641351	50641981	7:50641351-50641981	ENSG00000132437,ENSG00000226122,ENSG00000286658
chr7	50653272	50653388	7:50653272-50653388	ENSG00000286658
chr7	50656507	50656756	7:50656507-50656756	-
chr7	50657343	50657594	7:50657343-50657594	-
chr7	50657659	50657775	7:50657659-50657775	-
chr7	50667513	50667622	7:50667513-50667622	-
chr7	50667751	50668564	7:50667751-50668564	ENSG00000200815,ENSG00000132437,ENSG00000226122
chr7	50671016	50671127	7:50671016-50671127	-
chr7	50677386	50677507	7:50677386-50677507	ENSG00000228005
chr7	50679291	50679523	7:50679291-50679523	ENSG00000228005,ENSG00000231681,ENSG00000200815
chr7	50688057	50688157	7:50688057-50688157	-
chr7	50711356	50711496	7:50711356-50711496	ENSG00000106070
chr7	50712896	50713069	7:50712896-50713069	ENSG00000106070
chr7	50713122	50713274	7:50713122-50713274	ENSG00000106070
chr7	50771745	50771873	7:50771745-50771873	ENSG00000106070
chr7	50782386	50782655	7:50782386-50782655	ENSG00000106070
chr7	50782776	50782940	7:50782776-50782940	ENSG00000106070
chr7	50792514	50793011	7:50792514-50793011	ENSG00000106070
chr7	50793101	50793803	7:50793101-50793803	ENSG00000106070
chr7	50812967	50813105	7:50812967-50813105	ENSG00000236046,ENSG00000228085,ENSG00000201133
chr7	50821661	50821884	7:50821661-50821884	ENSG00000236046,ENSG00000228085
chr7	50866955	50867248	7:50866955-50867248	ENSG00000236046,ENSG00000228085,ENSG00000228204,ENSG00000201133
chr7	50963037	50963194	7:50963037-50963194	ENSG00000236046,ENSG00000228085,ENSG00000201133
chr7	51010171	51010386	7:51010171-51010386	ENSG00000228204,ENSG00000201133
chr7	51013561	51013695	7:51013561-51013695	ENSG00000228204,ENSG00000201133
chr7	51025811	51025947	7:51025811-51025947	-
chr7	51033796	51034028	7:51033796-51034028	ENSG00000201133,ENSG00000106078
chr7	51034183	51034416	7:51034183-51034416	ENSG00000106078
chr7	51076279	51076479	7:51076279-51076479	ENSG00000201133
chr7	51080671	51080890	7:51080671-51080890	ENSG00000201133
chr7	51082148	51082375	7:51082148-51082375	ENSG00000201133
chr7	51086316	51086538	7:51086316-51086538	ENSG00000201133
chr7	51122235	51122357	7:51122235-51122357	-
chr7	51123753	51123956	7:51123753-51123956	ENSG00000201133
chr7	51140393	51140498	7:51140393-51140498	-
chr7	51140601	51140979	7:51140601-51140979	-
chr7	51141493	51141668	7:51141493-51141668	-
chr7	51161112	51161272	7:51161112-51161272	ENSG00000228005
chr7	51162825	51162976	7:51162825-51162976	ENSG00000228005,ENSG00000231681,ENSG00000227233
chr7	51182883	51183084	7:51182883-51183084	-
chr7	51184685	51184817	7:51184685-51184817	-
chr7	51186457	51186963	7:51186457-51186963	ENSG00000235620,ENSG00000106078,ENSG00000227233,ENSG00000228897,ENSG00000227080
chr7	51187884	51188379	7:51187884-51188379	ENSG00000106078
chr7	51198757	51198985	7:51198757-51198985	ENSG00000106078
chr7	51225435	51225549	7:51225435-51225549	-
chr7	51234134	51234458	7:51234134-51234458	ENSG00000228897,ENSG00000227080
chr7	51246230	51246681	7:51246230-51246681	ENSG00000231681,ENSG00000235620,ENSG00000185811,ENSG00000231490,ENSG00000227233,ENSG00000228897,ENSG00000227080,ENSG00000229478,ENSG00000229403,ENSG00000242650,ENSG00000286987,ENSG00000287039,ENSG00000233960
chr7	51253317	51253441	7:51253317-51253441	-
chr7	51255634	51255881	7:51255634-51255881	ENSG00000231490
chr7	51256520	51256717	7:51256520-51256717	ENSG00000231490
chr7	51260740	51260915	7:51260740-51260915	ENSG00000231490
chr7	51260949	51261751	7:51260949-51261751	ENSG00000231490
chr7	51262005	51262233	7:51262005-51262233	ENSG00000231490
chr7	51263152	51263372	7:51263152-51263372	ENSG00000231490
chr7	51263557	51264169	7:51263557-51264169	ENSG00000231490
chr7	51265403	51265552	7:51265403-51265552	ENSG00000231490
chr7	51277583	51277855	7:51277583-51277855	-
chr7	51278139	51278532	7:51278139-51278532	ENSG00000229478,ENSG00000229403,ENSG00000242650,ENSG00000233960,ENSG00000286908
chr7	51280322	51280473	7:51280322-51280473	-
chr7	51288992	51290022	7:51288992-51290022	-
chr7	51295525	51295709	7:51295525-51295709	-
chr7	51295954	51296110	7:51295954-51296110	-
chr7	51300651	51301626	7:51300651-51301626	-
chr7	51301949	51302095	7:51301949-51302095	-
chr7	51302695	51303097	7:51302695-51303097	ENSG00000106078,ENSG00000227233,ENSG00000228897,ENSG00000227080,ENSG00000229478,ENSG00000229403,ENSG00000287039
chr7	51314811	51315006	7:51314811-51315006	ENSG00000106078
chr7	51315444	51317574	7:51315444-51317574	ENSG00000106078
chr7	51350180	51350515	7:51350180-51350515	ENSG00000227233,ENSG00000228897,ENSG00000227080,ENSG00000229403,ENSG00000286987
chr7	51352284	51352424	7:51352284-51352424	ENSG00000227233,ENSG00000228897,ENSG00000227080
chr7	51356888	51357592	7:51356888-51357592	ENSG00000227233,ENSG00000228897,ENSG00000227080,ENSG00000229403
chr7	51366998	51367321	7:51366998-51367321	ENSG00000227233,ENSG00000228897,ENSG00000227080,ENSG00000229403
chr7	51456034	51456194	7:51456034-51456194	ENSG00000228897,ENSG00000227080,ENSG00000285741,ENSG00000229478,ENSG00000229403,ENSG00000242650,ENSG00000286987,ENSG00000287039,ENSG00000233960,ENSG00000286908,ENSG00000238131
chr7	52258018	52258191	7:52258018-52258191	ENSG00000242650,ENSG00000286987,ENSG00000287039,ENSG00000233960,ENSG00000253028,ENSG00000286908,ENSG00000234304,ENSG00000205628,ENSG00000238131,ENSG00000287953,ENSG00000280920,ENSG00000231427,ENSG00000213673
chr7	52962553	52962659	7:52962553-52962659	ENSG00000286987,ENSG00000287039,ENSG00000286908,ENSG00000234304,ENSG00000223970,ENSG00000221900,ENSG00000222154,ENSG00000234105,ENSG00000228627,ENSG00000205628,ENSG00000222355,ENSG00000271306,ENSG00000232418,ENSG00000235454,ENSG00000238131,ENSG00000287953,ENSG00000280920,ENSG00000231427
chr7	53111012	53111395	7:53111012-53111395	ENSG00000286987,ENSG00000287039,ENSG00000233960,ENSG00000286908,ENSG00000234304,ENSG00000223970,ENSG00000221900,ENSG00000227344,ENSG00000222154,ENSG00000234105,ENSG00000228627,ENSG00000205628,ENSG00000222355,ENSG00000271306,ENSG00000232418,ENSG00000235454,ENSG00000238131,ENSG00000287953,ENSG00000280920,ENSG00000231427,ENSG00000213673,ENSG00000170419,ENSG00000224223,ENSG00000228735,ENSG00000200471
chr7	53113554	53113664	7:53113554-53113664	ENSG00000286908,ENSG00000234304,ENSG00000223970,ENSG00000221900,ENSG00000227344,ENSG00000222154,ENSG00000234105,ENSG00000228627,ENSG00000205628,ENSG00000222355,ENSG00000271306,ENSG00000232418,ENSG00000235454,ENSG00000238131,ENSG00000287953,ENSG00000280920,ENSG00000231427,ENSG00000224223
chr7	53218946	53219506	7:53218946-53219506	ENSG00000286908,ENSG00000234304,ENSG00000223970,ENSG00000221900,ENSG00000227344,ENSG00000222154,ENSG00000234105,ENSG00000228627,ENSG00000205628,ENSG00000222355,ENSG00000271306,ENSG00000232418,ENSG00000235454,ENSG00000238131,ENSG00000287953,ENSG00000280920,ENSG00000231427,ENSG00000213673,ENSG00000170419,ENSG00000228735
chr7	53237436	53237904	7:53237436-53237904	ENSG00000242650,ENSG00000286987,ENSG00000287039,ENSG00000233960,ENSG00000286908,ENSG00000234304,ENSG00000223970,ENSG00000221900,ENSG00000227344,ENSG00000199629,ENSG00000222154,ENSG00000234105,ENSG00000228627,ENSG00000205628,ENSG00000222355,ENSG00000271306,ENSG00000232418,ENSG00000235454,ENSG00000238131,ENSG00000287953,ENSG00000280920,ENSG00000231427,ENSG00000213673,ENSG00000170419,ENSG00000224223,ENSG00000228735,ENSG00000200471
chr7	53238111	53238496	7:53238111-53238496	ENSG00000233960,ENSG00000286908,ENSG00000234304,ENSG00000223970,ENSG00000221900,ENSG00000227344,ENSG00000222154,ENSG00000234105,ENSG00000228627,ENSG00000205628,ENSG00000222355,ENSG00000271306,ENSG00000232418,ENSG00000235454,ENSG00000238131,ENSG00000287953,ENSG00000280920,ENSG00000231427,ENSG00000213673,ENSG00000170419,ENSG00000224223,ENSG00000228735
chr7	53239279	53239379	7:53239279-53239379	ENSG00000286908,ENSG00000223970,ENSG00000221900,ENSG00000227344,ENSG00000222154,ENSG00000234105,ENSG00000228627,ENSG00000205628,ENSG00000222355,ENSG00000271306,ENSG00000232418,ENSG00000235454,ENSG00000238131,ENSG00000287953,ENSG00000280920,ENSG00000231427,ENSG00000213673,ENSG00000228735
chr7	53316034	53316259	7:53316034-53316259	ENSG00000233960,ENSG00000286908,ENSG00000234304,ENSG00000223970,ENSG00000221900,ENSG00000227344,ENSG00000271194,ENSG00000199629,ENSG00000222154,ENSG00000234105,ENSG00000228627,ENSG00000205628,ENSG00000222355,ENSG00000271306,ENSG00000232418,ENSG00000235454,ENSG00000238131,ENSG00000287953,ENSG00000280920,ENSG00000231427,ENSG00000213673,ENSG00000170419,ENSG00000224223,ENSG00000228735,ENSG00000200471
chr7	53358458	53358581	7:53358458-53358581	ENSG00000234304,ENSG00000199629,ENSG00000222154,ENSG00000234105,ENSG00000228627,ENSG00000205628,ENSG00000222355,ENSG00000271306,ENSG00000232418,ENSG00000235454,ENSG00000238131,ENSG00000287953,ENSG00000280920,ENSG00000231427,ENSG00000213673,ENSG00000170419,ENSG00000224223,ENSG00000228735
chr7	53383280	53383394	7:53383280-53383394	ENSG00000286908,ENSG00000223970,ENSG00000221900,ENSG00000199629,ENSG00000222154,ENSG00000234105,ENSG00000228627,ENSG00000205628,ENSG00000222355,ENSG00000271306,ENSG00000232418,ENSG00000235454,ENSG00000238131,ENSG00000287953,ENSG00000280920,ENSG00000231427,ENSG00000213673,ENSG00000170419,ENSG00000224223,ENSG00000228735
chr7	54664338	54664663	7:54664338-54664663	ENSG00000205628,ENSG00000232418,ENSG00000235454,ENSG00000238131,ENSG00000287953,ENSG00000280920,ENSG00000231427,ENSG00000213673,ENSG00000170419,ENSG00000224223,ENSG00000228735,ENSG00000200471,ENSG00000232612,ENSG00000288525,ENSG00000286404
chr7	54758738	54759539	7:54758738-54759539	ENSG00000170419,ENSG00000224223,ENSG00000200471,ENSG00000286404,ENSG00000132432,ENSG00000234707
chr7	54774251	54774440	7:54774251-54774440	ENSG00000287953,ENSG00000170419,ENSG00000224223,ENSG00000286404,ENSG00000132432,ENSG00000234707,ENSG00000280890,ENSG00000237210
chr7	54788716	54788826	7:54788716-54788826	ENSG00000286404,ENSG00000237210
chr7	54933209	54933505	7:54933209-54933505	ENSG00000238131,ENSG00000170419,ENSG00000224223,ENSG00000228735,ENSG00000286404,ENSG00000218586,ENSG00000231299,ENSG00000225371,ENSG00000282879
chr7	55018929	55019116	7:55018929-55019116	ENSG00000146648,ENSG00000189166
chr7	55044889	55045058	7:55044889-55045058	ENSG00000146648,ENSG00000224057,ENSG00000237210
chr7	55048590	55048762	7:55048590-55048762	ENSG00000287953,ENSG00000280920,ENSG00000286404,ENSG00000146648,ENSG00000224057,ENSG00000189166
chr7	55120574	55121145	7:55120574-55121145	ENSG00000287953,ENSG00000170419,ENSG00000286404,ENSG00000146648,ENSG00000224057,ENSG00000237210
chr7	55127850	55128079	7:55127850-55128079	ENSG00000231427,ENSG00000286404,ENSG00000146648,ENSG00000224057,ENSG00000237210,ENSG00000277253,ENSG00000264426,ENSG00000189166
chr7	55128819	55129016	7:55128819-55129016	ENSG00000224057,ENSG00000277253,ENSG00000264426
chr7	55129061	55129247	7:55129061-55129247	ENSG00000146648,ENSG00000224057,ENSG00000277253,ENSG00000264426
chr7	55130150	55130290	7:55130150-55130290	ENSG00000224057,ENSG00000264426,ENSG00000214668
chr7	55133703	55134147	7:55133703-55134147	ENSG00000224057,ENSG00000237210,ENSG00000264426,ENSG00000214668
chr7	55150797	55150955	7:55150797-55150955	ENSG00000224057,ENSG00000237210
chr7	55199566	55199698	7:55199566-55199698	ENSG00000146648,ENSG00000224057,ENSG00000237210
chr7	55254776	55255369	7:55254776-55255369	ENSG00000170419,ENSG00000286404,ENSG00000224057,ENSG00000280890,ENSG00000237210,ENSG00000230564,ENSG00000264426,ENSG00000214668
chr7	55255507	55255817	7:55255507-55255817	ENSG00000213673,ENSG00000170419,ENSG00000224223,ENSG00000228735,ENSG00000200471,ENSG00000286404,ENSG00000224057,ENSG00000280890,ENSG00000237210,ENSG00000230564,ENSG00000237799,ENSG00000224370,ENSG00000223330,ENSG00000264426,ENSG00000214668
chr7	55280057	55280217	7:55280057-55280217	ENSG00000228735,ENSG00000286404,ENSG00000237210,ENSG00000230936,ENSG00000132434,ENSG00000233977,ENSG00000231394,ENSG00000176826,ENSG00000252857,ENSG00000206729,ENSG00000282879
chr7	55306449	55306616	7:55306449-55306616	ENSG00000230936,ENSG00000231299,ENSG00000225371,ENSG00000224370,ENSG00000229508
chr7	55308376	55308563	7:55308376-55308563	ENSG00000213673,ENSG00000286404,ENSG00000230936,ENSG00000231299,ENSG00000225371,ENSG00000224370,ENSG00000223330,ENSG00000278205,ENSG00000277253,ENSG00000229508
chr7	55325272	55325794	7:55325272-55325794	ENSG00000287953,ENSG00000280920,ENSG00000231427,ENSG00000213673,ENSG00000170419,ENSG00000224223,ENSG00000228735,ENSG00000200471,ENSG00000286404,ENSG00000230936,ENSG00000233977,ENSG00000231394,ENSG00000231317,ENSG00000176826,ENSG00000252857,ENSG00000275853,ENSG00000224971,ENSG00000237799,ENSG00000275875,ENSG00000273720,ENSG00000226278,ENSG00000206729,ENSG00000154997,ENSG00000235738,ENSG00000225270,ENSG00000229762,ENSG00000230191,ENSG00000233028,ENSG00000285670,ENSG00000227491,ENSG00000203462,ENSG00000202296,ENSG00000224370,ENSG00000223330,ENSG00000232944,ENSG00000237268,ENSG00000278205,ENSG00000225488,ENSG00000226485,ENSG00000261275,ENSG00000231504,ENSG00000223740,ENSG00000233288,ENSG00000224947,ENSG00000213650,ENSG00000234716,ENSG00000213067,ENSG00000287019,ENSG00000277174,ENSG00000277253,ENSG00000233437,ENSG00000229508,ENSG00000275061,ENSG00000236907,ENSG00000250618,ENSG00000224653
chr7	55365310	55366629	7:55365310-55366629	ENSG00000230936,ENSG00000132434,ENSG00000233977,ENSG00000231394,ENSG00000231317,ENSG00000176826,ENSG00000275853,ENSG00000224971,ENSG00000285670,ENSG00000202296,ENSG00000224370,ENSG00000226485,ENSG00000261275,ENSG00000231504,ENSG00000233288,ENSG00000224947,ENSG00000213067
chr7	55415262	55415426	7:55415262-55415426	ENSG00000132434,ENSG00000233977,ENSG00000231394,ENSG00000231317
chr7	55433337	55433474	7:55433337-55433474	ENSG00000132434,ENSG00000233977,ENSG00000231394
chr7	55438901	55439048	7:55438901-55439048	ENSG00000233977,ENSG00000231394,ENSG00000275853,ENSG00000224971
chr7	55440379	55440583	7:55440379-55440583	ENSG00000233977,ENSG00000231394
chr7	55500214	55500570	7:55500214-55500570	ENSG00000233977,ENSG00000231394
chr7	55515875	55516192	7:55515875-55516192	ENSG00000154978,ENSG00000233977,ENSG00000231394,ENSG00000231317
chr7	55545515	55545877	7:55545515-55545877	ENSG00000154978,ENSG00000223475,ENSG00000233977,ENSG00000231394,ENSG00000176826,ENSG00000252857,ENSG00000237799
chr7	55546820	55547192	7:55546820-55547192	ENSG00000154978,ENSG00000223475,ENSG00000233977,ENSG00000231394,ENSG00000176826,ENSG00000252857,ENSG00000237799,ENSG00000226278,ENSG00000206729
chr7	55552721	55552896	7:55552721-55552896	ENSG00000154978,ENSG00000223475,ENSG00000233977,ENSG00000231394
chr7	55571597	55573095	7:55571597-55573095	ENSG00000154978,ENSG00000223475,ENSG00000233977,ENSG00000231394
chr7	55641310	55641508	7:55641310-55641508	ENSG00000234844,ENSG00000235207,ENSG00000231317,ENSG00000176826,ENSG00000252857,ENSG00000275853,ENSG00000224971,ENSG00000237799,ENSG00000275875,ENSG00000273720,ENSG00000226278,ENSG00000206729,ENSG00000235738,ENSG00000225270,ENSG00000229762,ENSG00000223330,ENSG00000287019,ENSG00000271696
chr7	55887169	55887757	7:55887169-55887757	ENSG00000176826,ENSG00000252857,ENSG00000275853,ENSG00000224971,ENSG00000237799,ENSG00000275875,ENSG00000273720,ENSG00000226278,ENSG00000206729,ENSG00000154997,ENSG00000235738,ENSG00000225270,ENSG00000229762,ENSG00000225018,ENSG00000227499,ENSG00000249773,ENSG00000178665,ENSG00000230191,ENSG00000285670,ENSG00000231299,ENSG00000225371,ENSG00000278205,ENSG00000223740,ENSG00000213067,ENSG00000229909,ENSG00000282879
chr7	55951603	55952099	7:55951603-55952099	ENSG00000231317,ENSG00000176826,ENSG00000252857,ENSG00000275853,ENSG00000224971,ENSG00000237799,ENSG00000226278,ENSG00000206729,ENSG00000154997,ENSG00000235738,ENSG00000225270,ENSG00000229762,ENSG00000146729,ENSG00000239789,ENSG00000233028,ENSG00000282879
chr7	55964263	55965445	7:55964263-55965445	ENSG00000231317,ENSG00000176826,ENSG00000252857,ENSG00000275853,ENSG00000224971,ENSG00000237799,ENSG00000275875,ENSG00000273720,ENSG00000226278,ENSG00000206729,ENSG00000154997,ENSG00000235738,ENSG00000225270,ENSG00000229762,ENSG00000225018,ENSG00000227499,ENSG00000146729,ENSG00000239789,ENSG00000230191,ENSG00000285670,ENSG00000224370,ENSG00000237268,ENSG00000233288,ENSG00000277174,ENSG00000275061
chr7	55965780	55966254	7:55965780-55966254	ENSG00000176826,ENSG00000252857,ENSG00000237799,ENSG00000275875,ENSG00000273720,ENSG00000226278,ENSG00000206729,ENSG00000154997,ENSG00000235738,ENSG00000225270,ENSG00000146729,ENSG00000239789
chr7	55966931	55967151	7:55966931-55967151	ENSG00000275875,ENSG00000273720,ENSG00000146729
chr7	55969571	55969720	7:55969571-55969720	ENSG00000275875,ENSG00000273720,ENSG00000146729
chr7	55970597	55971586	7:55970597-55971586	ENSG00000275853,ENSG00000224971,ENSG00000237799,ENSG00000275875,ENSG00000273720,ENSG00000226278,ENSG00000206729,ENSG00000154997,ENSG00000235738,ENSG00000225270,ENSG00000229762,ENSG00000146729,ENSG00000227491
chr7	55973965	55974117	7:55973965-55974117	ENSG00000146729
chr7	55975929	55976626	7:55975929-55976626	ENSG00000237799,ENSG00000226278,ENSG00000146729
chr7	56004959	56005069	7:56004959-56005069	-
chr7	56009843	56010021	7:56009843-56010021	ENSG00000231317
chr7	56023629	56023754	7:56023629-56023754	ENSG00000226278,ENSG00000206729,ENSG00000235738,ENSG00000225270,ENSG00000146733
chr7	56033951	56034085	7:56033951-56034085	ENSG00000146733
chr7	56034133	56034265	7:56034133-56034265	ENSG00000146733
chr7	56048947	56049081	7:56048947-56049081	ENSG00000146733,ENSG00000146731
chr7	56051225	56052198	7:56051225-56052198	ENSG00000176826,ENSG00000252857,ENSG00000146733,ENSG00000146731,ENSG00000206603,ENSG00000207168,ENSG00000129103
chr7	56064081	56064601	7:56064081-56064601	ENSG00000146733,ENSG00000146731,ENSG00000206603,ENSG00000207168,ENSG00000129103
chr7	56065041	56065197	7:56065041-56065197	ENSG00000146731,ENSG00000207168,ENSG00000129103
chr7	56074325	56074800	7:56074325-56074800	ENSG00000231317,ENSG00000275853,ENSG00000224971,ENSG00000237799,ENSG00000275875,ENSG00000273720,ENSG00000226278,ENSG00000206729,ENSG00000235738,ENSG00000225270,ENSG00000229762,ENSG00000146733,ENSG00000146731,ENSG00000206603,ENSG00000207168,ENSG00000129103,ENSG00000230191,ENSG00000233028,ENSG00000285670,ENSG00000227491,ENSG00000233437
chr7	56079297	56079909	7:56079297-56079909	ENSG00000231317,ENSG00000176826,ENSG00000252857,ENSG00000275853,ENSG00000224971,ENSG00000237799,ENSG00000275875,ENSG00000273720,ENSG00000226278,ENSG00000206729,ENSG00000154997,ENSG00000235738,ENSG00000225270,ENSG00000207168,ENSG00000129103,ENSG00000164776,ENSG00000185290,ENSG00000230191,ENSG00000233028,ENSG00000285670,ENSG00000227491,ENSG00000232944,ENSG00000286477,ENSG00000275061
chr7	56080043	56080227	7:56080043-56080227	ENSG00000129103,ENSG00000164776,ENSG00000225244
chr7	56083189	56083549	7:56083189-56083549	ENSG00000129103,ENSG00000164776,ENSG00000225244
chr7	56091461	56092190	7:56091461-56092190	ENSG00000164776,ENSG00000185290,ENSG00000230191,ENSG00000233028,ENSG00000285670,ENSG00000227491
chr7	56092607	56093338	7:56092607-56093338	ENSG00000164776,ENSG00000230191,ENSG00000233028
chr7	56106205	56106894	7:56106205-56106894	ENSG00000176826,ENSG00000252857,ENSG00000275853,ENSG00000224971,ENSG00000237799,ENSG00000275875,ENSG00000273720,ENSG00000226278,ENSG00000206729,ENSG00000154997,ENSG00000235738,ENSG00000225270,ENSG00000229762,ENSG00000207168,ENSG00000129103,ENSG00000164776,ENSG00000106153,ENSG00000185290,ENSG00000230191,ENSG00000233028,ENSG00000285670,ENSG00000227491,ENSG00000203462,ENSG00000231299,ENSG00000225371,ENSG00000224370,ENSG00000223330,ENSG00000232944,ENSG00000237268,ENSG00000278205,ENSG00000225488,ENSG00000226485,ENSG00000261275,ENSG00000231504,ENSG00000223740,ENSG00000233288,ENSG00000224947,ENSG00000213650,ENSG00000234716,ENSG00000213067,ENSG00000271047,ENSG00000287019,ENSG00000229909,ENSG00000228303,ENSG00000286477,ENSG00000277174,ENSG00000282879,ENSG00000189166,ENSG00000229508,ENSG00000275061
chr7	56287841	56288097	7:56287841-56288097	ENSG00000230191,ENSG00000233028,ENSG00000285670,ENSG00000227491,ENSG00000223559,ENSG00000224155,ENSG00000203462,ENSG00000202296,ENSG00000231299,ENSG00000225371,ENSG00000224370,ENSG00000223330,ENSG00000232944,ENSG00000237268,ENSG00000278205,ENSG00000225488,ENSG00000226485,ENSG00000261275,ENSG00000231504,ENSG00000223740,ENSG00000233288,ENSG00000224947,ENSG00000213650,ENSG00000234716,ENSG00000213067,ENSG00000271047,ENSG00000287019,ENSG00000229909,ENSG00000286477,ENSG00000277174,ENSG00000282879,ENSG00000279072,ENSG00000225244,ENSG00000229508
chr7	57308757	57308882	7:57308757-57308882	ENSG00000202296,ENSG00000232944,ENSG00000237268,ENSG00000278205,ENSG00000225488,ENSG00000226485,ENSG00000261275,ENSG00000231504,ENSG00000223740,ENSG00000233288,ENSG00000224947,ENSG00000213650,ENSG00000234716,ENSG00000213067,ENSG00000271047,ENSG00000287019,ENSG00000229909,ENSG00000228303,ENSG00000277174,ENSG00000282879,ENSG00000277253,ENSG00000233437,ENSG00000229508,ENSG00000275061,ENSG00000185177,ENSG00000286436,ENSG00000235095,ENSG00000283431,ENSG00000284474,ENSG00000283547,ENSG00000231537,ENSG00000283230,ENSG00000283481,ENSG00000225295,ENSG00000228440,ENSG00000283311,ENSG00000224880,ENSG00000224723,ENSG00000230764,ENSG00000237309,ENSG00000236692,ENSG00000284291,ENSG00000284098,ENSG00000283626,ENSG00000228851,ENSG00000284558,ENSG00000284221,ENSG00000227584,ENSG00000230531,ENSG00000284572,ENSG00000234671,ENSG00000169325,ENSG00000234089,ENSG00000238431,ENSG00000287517,ENSG00000274299,ENSG00000227182,ENSG00000235368,ENSG00000182111,ENSG00000270957,ENSG00000233601,ENSG00000243981,ENSG00000229627,ENSG00000230796,ENSG00000237639,ENSG00000233962,ENSG00000236261,ENSG00000234085,ENSG00000227015,ENSG00000232161,ENSG00000230271,ENSG00000250923,ENSG00000224484,ENSG00000236907,ENSG00000250618,ENSG00000224653,ENSG00000223836,ENSG00000237236,ENSG00000231232
chr7	57328273	57328919	7:57328273-57328919	ENSG00000285670,ENSG00000227491,ENSG00000231299,ENSG00000225371,ENSG00000224370,ENSG00000223330,ENSG00000232944,ENSG00000237268,ENSG00000278205,ENSG00000225488,ENSG00000226485,ENSG00000261275,ENSG00000231504,ENSG00000223740,ENSG00000233288,ENSG00000224947,ENSG00000213650,ENSG00000234716,ENSG00000213067,ENSG00000271047,ENSG00000287019,ENSG00000229909,ENSG00000228303,ENSG00000286477,ENSG00000277174,ENSG00000282879,ENSG00000277253,ENSG00000279072,ENSG00000233437,ENSG00000189166,ENSG00000229508,ENSG00000275061,ENSG00000185177,ENSG00000286436,ENSG00000235095,ENSG00000283431,ENSG00000284474,ENSG00000283547,ENSG00000231537,ENSG00000283230,ENSG00000283481,ENSG00000225295,ENSG00000228440,ENSG00000283311,ENSG00000224880,ENSG00000224723,ENSG00000230764,ENSG00000237309,ENSG00000236692,ENSG00000284291,ENSG00000284098,ENSG00000283626,ENSG00000228851,ENSG00000284558,ENSG00000284221,ENSG00000227584,ENSG00000230531,ENSG00000284572,ENSG00000234671,ENSG00000169325,ENSG00000234089,ENSG00000238431,ENSG00000287517,ENSG00000274299,ENSG00000227182,ENSG00000235368,ENSG00000182111,ENSG00000270957,ENSG00000233601,ENSG00000243981,ENSG00000270749,ENSG00000229627,ENSG00000230796,ENSG00000237639,ENSG00000233962,ENSG00000236261,ENSG00000234085,ENSG00000227015,ENSG00000232161,ENSG00000230271,ENSG00000250923,ENSG00000224484,ENSG00000236907,ENSG00000250618,ENSG00000224653,ENSG00000223836,ENSG00000237236,ENSG00000231232,ENSG00000231484
chr7	57342826	57342937	7:57342826-57342937	ENSG00000202296,ENSG00000224370,ENSG00000223330,ENSG00000232944,ENSG00000237268,ENSG00000278205,ENSG00000226485,ENSG00000261275,ENSG00000231504,ENSG00000223740,ENSG00000213650,ENSG00000234716,ENSG00000213067,ENSG00000271047,ENSG00000287019,ENSG00000229909,ENSG00000228303,ENSG00000286477,ENSG00000277174,ENSG00000277253,ENSG00000275061,ENSG00000185177,ENSG00000286436,ENSG00000235095,ENSG00000283431,ENSG00000284474,ENSG00000283547,ENSG00000231537,ENSG00000283230,ENSG00000283481,ENSG00000225295,ENSG00000228440,ENSG00000283311,ENSG00000224880,ENSG00000224723,ENSG00000230764,ENSG00000237309,ENSG00000236692,ENSG00000284291,ENSG00000284098,ENSG00000283626,ENSG00000228851,ENSG00000284558,ENSG00000284221,ENSG00000227584,ENSG00000230531,ENSG00000284572,ENSG00000234671,ENSG00000169325,ENSG00000234089,ENSG00000238431,ENSG00000287517,ENSG00000274299,ENSG00000227182,ENSG00000235368,ENSG00000182111,ENSG00000270957,ENSG00000233601,ENSG00000243981,ENSG00000229627,ENSG00000230796,ENSG00000237639,ENSG00000233962,ENSG00000236261,ENSG00000234085,ENSG00000227015,ENSG00000232161,ENSG00000230271,ENSG00000250923,ENSG00000224484,ENSG00000236907,ENSG00000250618,ENSG00000224653,ENSG00000223836,ENSG00000237236,ENSG00000231232,ENSG00000231484
chr7	57343711	57344804	7:57343711-57344804	ENSG00000285670,ENSG00000227491,ENSG00000203462,ENSG00000202296,ENSG00000231299,ENSG00000225371,ENSG00000224370,ENSG00000223330,ENSG00000232944,ENSG00000237268,ENSG00000278205,ENSG00000225488,ENSG00000226485,ENSG00000261275,ENSG00000231504,ENSG00000223740,ENSG00000233288,ENSG00000224947,ENSG00000213650,ENSG00000234716,ENSG00000213067,ENSG00000271047,ENSG00000287019,ENSG00000229909,ENSG00000228303,ENSG00000286477,ENSG00000277174,ENSG00000282879,ENSG00000277253,ENSG00000233437,ENSG00000189166,ENSG00000229508,ENSG00000275061,ENSG00000185177,ENSG00000286436,ENSG00000235095,ENSG00000283431,ENSG00000284474,ENSG00000283547,ENSG00000231537,ENSG00000283230,ENSG00000283481,ENSG00000225295,ENSG00000228440,ENSG00000283311,ENSG00000224880,ENSG00000224723,ENSG00000230764,ENSG00000237309,ENSG00000236692,ENSG00000284291,ENSG00000284098,ENSG00000283626,ENSG00000228851,ENSG00000284558,ENSG00000284221,ENSG00000227584,ENSG00000230531,ENSG00000284572,ENSG00000234671,ENSG00000169325,ENSG00000234089,ENSG00000238431,ENSG00000287517,ENSG00000274299,ENSG00000227182,ENSG00000235368,ENSG00000182111,ENSG00000270957,ENSG00000233601,ENSG00000243981,ENSG00000229627,ENSG00000230796,ENSG00000237639,ENSG00000233962,ENSG00000236261,ENSG00000234085,ENSG00000227015,ENSG00000232161,ENSG00000230271,ENSG00000250923,ENSG00000224484,ENSG00000236907,ENSG00000250618,ENSG00000224653,ENSG00000223836,ENSG00000237236,ENSG00000231232,ENSG00000231484
chr7	57348787	57349282	7:57348787-57349282	ENSG00000229762,ENSG00000230191,ENSG00000233028,ENSG00000285670,ENSG00000227491,ENSG00000224155,ENSG00000203462,ENSG00000202296,ENSG00000231299,ENSG00000225371,ENSG00000224370,ENSG00000223330,ENSG00000232944,ENSG00000237268,ENSG00000278205,ENSG00000225488,ENSG00000226485,ENSG00000261275,ENSG00000231504,ENSG00000223740,ENSG00000233288,ENSG00000224947,ENSG00000213650,ENSG00000234716,ENSG00000213067,ENSG00000271047,ENSG00000287019,ENSG00000229909,ENSG00000228303,ENSG00000286477,ENSG00000277174,ENSG00000282879,ENSG00000277253,ENSG00000279072,ENSG00000233437,ENSG00000229508,ENSG00000275061,ENSG00000185177,ENSG00000286436,ENSG00000235095,ENSG00000283431,ENSG00000284474,ENSG00000283547,ENSG00000231537,ENSG00000283230,ENSG00000283481,ENSG00000225295,ENSG00000228440,ENSG00000283311,ENSG00000224880,ENSG00000224723,ENSG00000230764,ENSG00000237309,ENSG00000236692,ENSG00000284291,ENSG00000284098,ENSG00000283626,ENSG00000228851,ENSG00000284558,ENSG00000284221,ENSG00000227584,ENSG00000230531,ENSG00000284572,ENSG00000234671,ENSG00000169325,ENSG00000234089,ENSG00000238431,ENSG00000287517,ENSG00000274299,ENSG00000227182,ENSG00000235368,ENSG00000182111,ENSG00000270957,ENSG00000233601,ENSG00000243981,ENSG00000229627,ENSG00000230796,ENSG00000237639,ENSG00000233962,ENSG00000236261,ENSG00000234085,ENSG00000227015,ENSG00000232161,ENSG00000230271,ENSG00000250923,ENSG00000224484,ENSG00000236907,ENSG00000250618,ENSG00000224653,ENSG00000223836,ENSG00000237236,ENSG00000231232,ENSG00000231484
chr7	57354693	57355127	7:57354693-57355127	ENSG00000203462,ENSG00000224370,ENSG00000223330,ENSG00000232944,ENSG00000237268,ENSG00000278205,ENSG00000225488,ENSG00000226485,ENSG00000261275,ENSG00000231504,ENSG00000223740,ENSG00000233288,ENSG00000224947,ENSG00000213650,ENSG00000234716,ENSG00000213067,ENSG00000271047,ENSG00000287019,ENSG00000229909,ENSG00000228303,ENSG00000286477,ENSG00000277174,ENSG00000282879,ENSG00000277253,ENSG00000279072,ENSG00000233437,ENSG00000189166,ENSG00000214668,ENSG00000229508,ENSG00000275061,ENSG00000185177,ENSG00000286436,ENSG00000235095,ENSG00000283431,ENSG00000284474,ENSG00000283547,ENSG00000231537,ENSG00000283230,ENSG00000283481,ENSG00000225295,ENSG00000228440,ENSG00000283311,ENSG00000224880,ENSG00000224723,ENSG00000230764,ENSG00000237309,ENSG00000236692,ENSG00000284291,ENSG00000284098,ENSG00000283626,ENSG00000228851,ENSG00000284558,ENSG00000284221,ENSG00000227584,ENSG00000230531,ENSG00000284572,ENSG00000234671,ENSG00000169325,ENSG00000234089,ENSG00000238431,ENSG00000287517,ENSG00000274299,ENSG00000227182,ENSG00000235368,ENSG00000182111,ENSG00000270957,ENSG00000233601,ENSG00000243981,ENSG00000229627,ENSG00000230796,ENSG00000237639,ENSG00000233962,ENSG00000236261,ENSG00000234085,ENSG00000227015,ENSG00000232161,ENSG00000230271,ENSG00000250923,ENSG00000224484,ENSG00000236907,ENSG00000250618,ENSG00000224653,ENSG00000223836,ENSG00000237236,ENSG00000231232,ENSG00000231484
chr7	57362988	57363134	7:57362988-57363134	ENSG00000231299,ENSG00000225371,ENSG00000232944,ENSG00000225488,ENSG00000226485,ENSG00000261275,ENSG00000231504,ENSG00000224947,ENSG00000213650,ENSG00000271047,ENSG00000287019,ENSG00000229909,ENSG00000228303,ENSG00000286477,ENSG00000282879,ENSG00000277253,ENSG00000233437,ENSG00000264426,ENSG00000189166,ENSG00000275061,ENSG00000185177,ENSG00000286436,ENSG00000235095,ENSG00000283431,ENSG00000284474,ENSG00000283547,ENSG00000231537,ENSG00000283230,ENSG00000283481,ENSG00000225295,ENSG00000228440,ENSG00000283311,ENSG00000224880,ENSG00000224723,ENSG00000230764,ENSG00000237309,ENSG00000236692,ENSG00000284291,ENSG00000284098,ENSG00000283626,ENSG00000228851,ENSG00000284558,ENSG00000284221,ENSG00000227584,ENSG00000230531,ENSG00000284572,ENSG00000234671,ENSG00000169325,ENSG00000234089,ENSG00000238431,ENSG00000287517,ENSG00000274299,ENSG00000227182,ENSG00000235368,ENSG00000182111,ENSG00000270957,ENSG00000233601,ENSG00000243981,ENSG00000229627,ENSG00000230796,ENSG00000237639,ENSG00000233962,ENSG00000236261,ENSG00000234085,ENSG00000227015,ENSG00000232161,ENSG00000230271,ENSG00000250923,ENSG00000224484,ENSG00000236907,ENSG00000250618,ENSG00000224653,ENSG00000223836,ENSG00000237236,ENSG00000231232,ENSG00000231484
chr7	57404013	57404359	7:57404013-57404359	ENSG00000224370,ENSG00000277253,ENSG00000279072,ENSG00000283431,ENSG00000284474,ENSG00000283547,ENSG00000231537,ENSG00000283230,ENSG00000283481,ENSG00000225295,ENSG00000280225,ENSG00000260653,ENSG00000266168,ENSG00000227182,ENSG00000235368,ENSG00000182111,ENSG00000270957,ENSG00000233601,ENSG00000230796,ENSG00000237639,ENSG00000233962,ENSG00000236261,ENSG00000234085,ENSG00000227015,ENSG00000232161,ENSG00000230271,ENSG00000250923,ENSG00000236907,ENSG00000250618,ENSG00000224653,ENSG00000231484
chr7	57404438	57405113	7:57404438-57405113	ENSG00000224370,ENSG00000229909,ENSG00000277253,ENSG00000279072,ENSG00000185177,ENSG00000286436,ENSG00000283431,ENSG00000284474,ENSG00000283547,ENSG00000231537,ENSG00000283230,ENSG00000283481,ENSG00000225295,ENSG00000284572,ENSG00000234671,ENSG00000287517,ENSG00000280225,ENSG00000260653,ENSG00000266168,ENSG00000227182,ENSG00000235368,ENSG00000182111,ENSG00000270957,ENSG00000233601,ENSG00000243981,ENSG00000229627,ENSG00000230796,ENSG00000237639,ENSG00000233962,ENSG00000236261,ENSG00000234085,ENSG00000227015,ENSG00000232161,ENSG00000230271,ENSG00000250923,ENSG00000236907,ENSG00000250618,ENSG00000224653,ENSG00000231484
chr7	63900181	63900341	7:63900181-63900341	ENSG00000228645,ENSG00000226411,ENSG00000236574,ENSG00000225451,ENSG00000236299,ENSG00000235720,ENSG00000226581,ENSG00000226342,ENSG00000228660,ENSG00000230639
chr7	63900603	63901071	7:63900603-63901071	ENSG00000233918,ENSG00000207443,ENSG00000227148,ENSG00000233782,ENSG00000234312,ENSG00000199231,ENSG00000237572,ENSG00000226075,ENSG00000244550,ENSG00000240651,ENSG00000236638,ENSG00000185037,ENSG00000226587,ENSG00000227298,ENSG00000232165,ENSG00000230000,ENSG00000227545,ENSG00000227923,ENSG00000229301,ENSG00000236284,ENSG00000230361,ENSG00000230600,ENSG00000232817,ENSG00000227305,ENSG00000223889,ENSG00000234387,ENSG00000268181,ENSG00000234467,ENSG00000228645,ENSG00000226411,ENSG00000271466,ENSG00000227397,ENSG00000236574,ENSG00000225451,ENSG00000236299,ENSG00000235720,ENSG00000226581,ENSG00000226342,ENSG00000227910,ENSG00000287588,ENSG00000233173,ENSG00000231264,ENSG00000284534,ENSG00000228660,ENSG00000230639,ENSG00000176232,ENSG00000278577,ENSG00000241149,ENSG00000248704,ENSG00000248315,ENSG00000230052,ENSG00000233385,ENSG00000227035,ENSG00000234234,ENSG00000229881,ENSG00000236976
chr7	63925693	63925827	7:63925693-63925827	ENSG00000230361,ENSG00000265214,ENSG00000271466,ENSG00000227397,ENSG00000236574,ENSG00000225451,ENSG00000235720,ENSG00000226581,ENSG00000226342,ENSG00000227910,ENSG00000287588,ENSG00000213645,ENSG00000233173,ENSG00000231264,ENSG00000284534,ENSG00000228660,ENSG00000230639,ENSG00000176232,ENSG00000278577,ENSG00000241149
chr7	63925970	63926906	7:63925970-63926906	ENSG00000233918,ENSG00000207443,ENSG00000227148,ENSG00000233454,ENSG00000233782,ENSG00000234312,ENSG00000199231,ENSG00000237572,ENSG00000226075,ENSG00000244550,ENSG00000240651,ENSG00000236638,ENSG00000185037,ENSG00000226587,ENSG00000227298,ENSG00000227545,ENSG00000227923,ENSG00000229301,ENSG00000236284,ENSG00000230361,ENSG00000230600,ENSG00000232817,ENSG00000227305,ENSG00000223889,ENSG00000234387,ENSG00000268181,ENSG00000234467,ENSG00000227426,ENSG00000224368,ENSG00000230132,ENSG00000228645,ENSG00000265214,ENSG00000226411,ENSG00000271466,ENSG00000227397,ENSG00000236574,ENSG00000225451,ENSG00000236299,ENSG00000235720,ENSG00000226581,ENSG00000226342,ENSG00000227910,ENSG00000287588,ENSG00000213645,ENSG00000233173,ENSG00000231264,ENSG00000284534,ENSG00000228660,ENSG00000230639,ENSG00000176232,ENSG00000278577,ENSG00000241149,ENSG00000223558,ENSG00000224458,ENSG00000248704,ENSG00000248315,ENSG00000230052,ENSG00000233385,ENSG00000227035,ENSG00000234234,ENSG00000234700,ENSG00000230252,ENSG00000235646,ENSG00000229881,ENSG00000236976,ENSG00000213643
chr7	64037215	64037410	7:64037215-64037410	ENSG00000207443,ENSG00000227148,ENSG00000233454,ENSG00000233782,ENSG00000234312,ENSG00000231523,ENSG00000199231,ENSG00000237572,ENSG00000226075,ENSG00000244550,ENSG00000236638,ENSG00000185037,ENSG00000232165,ENSG00000230000,ENSG00000236284,ENSG00000230361,ENSG00000228645,ENSG00000226411,ENSG00000271466,ENSG00000227397,ENSG00000236574,ENSG00000225451,ENSG00000284534,ENSG00000228660,ENSG00000230639,ENSG00000176232,ENSG00000278577,ENSG00000241149,ENSG00000228564,ENSG00000286397,ENSG00000285544,ENSG00000214652,ENSG00000223558,ENSG00000224458,ENSG00000248704,ENSG00000248315,ENSG00000230052,ENSG00000233385,ENSG00000227035,ENSG00000234234,ENSG00000234700,ENSG00000230252,ENSG00000235646,ENSG00000229881,ENSG00000236976,ENSG00000213643,ENSG00000223614
chr7	64045260	64045757	7:64045260-64045757	ENSG00000233918,ENSG00000207443,ENSG00000227148,ENSG00000233454,ENSG00000233782,ENSG00000234312,ENSG00000231523,ENSG00000199231,ENSG00000237572,ENSG00000226075,ENSG00000244550,ENSG00000240651,ENSG00000236638,ENSG00000185037,ENSG00000226587,ENSG00000227298,ENSG00000227545,ENSG00000227923,ENSG00000229301,ENSG00000236284,ENSG00000230361,ENSG00000230600,ENSG00000232817,ENSG00000227305,ENSG00000223889,ENSG00000234387,ENSG00000268181,ENSG00000234467,ENSG00000227426,ENSG00000224368,ENSG00000230132,ENSG00000228645,ENSG00000226411,ENSG00000271466,ENSG00000227397,ENSG00000236574,ENSG00000225451,ENSG00000284534,ENSG00000228660,ENSG00000230639,ENSG00000176232,ENSG00000278577,ENSG00000241149,ENSG00000228564,ENSG00000286397,ENSG00000285544,ENSG00000214652,ENSG00000223558,ENSG00000224458,ENSG00000248704,ENSG00000248315,ENSG00000230052,ENSG00000233385,ENSG00000227035,ENSG00000234234,ENSG00000234700,ENSG00000230252,ENSG00000235646,ENSG00000229881,ENSG00000236976,ENSG00000213643,ENSG00000235227,ENSG00000213644,ENSG00000223614,ENSG00000197123,ENSG00000227986,ENSG00000287985
chr7	64306644	64307868	7:64306644-64307868	ENSG00000233918,ENSG00000207443,ENSG00000227148,ENSG00000233454,ENSG00000233782,ENSG00000234312,ENSG00000199231,ENSG00000237572,ENSG00000226075,ENSG00000244550,ENSG00000240651,ENSG00000236638,ENSG00000185037,ENSG00000226587,ENSG00000227298,ENSG00000227545,ENSG00000227923,ENSG00000229301,ENSG00000236284,ENSG00000230361,ENSG00000230600,ENSG00000232817,ENSG00000227305,ENSG00000223889,ENSG00000234387,ENSG00000268181,ENSG00000234467,ENSG00000227426,ENSG00000224368,ENSG00000230132,ENSG00000228645,ENSG00000227397,ENSG00000225451,ENSG00000284534,ENSG00000228660,ENSG00000176232,ENSG00000278577,ENSG00000223558,ENSG00000224458,ENSG00000248704,ENSG00000248315,ENSG00000230052,ENSG00000233385,ENSG00000227035,ENSG00000234234,ENSG00000234700,ENSG00000230252,ENSG00000235646,ENSG00000229881,ENSG00000236976,ENSG00000213643,ENSG00000235227,ENSG00000213644,ENSG00000223614,ENSG00000197123,ENSG00000287699,ENSG00000234444,ENSG00000227986,ENSG00000287985,ENSG00000276650,ENSG00000232727,ENSG00000287317,ENSG00000271550,ENSG00000224172
chr7	64313733	64314188	7:64313733-64314188	ENSG00000233918,ENSG00000207443,ENSG00000227148,ENSG00000233454,ENSG00000233782,ENSG00000234312,ENSG00000199231,ENSG00000237572,ENSG00000226075,ENSG00000240651,ENSG00000185037,ENSG00000226587,ENSG00000227298,ENSG00000227545,ENSG00000227923,ENSG00000229301,ENSG00000236284,ENSG00000230600,ENSG00000232817,ENSG00000227305,ENSG00000223889,ENSG00000234387,ENSG00000268181,ENSG00000234467,ENSG00000227426,ENSG00000224368,ENSG00000214660,ENSG00000227397,ENSG00000236574,ENSG00000230639,ENSG00000224458,ENSG00000248704,ENSG00000248315,ENSG00000230052,ENSG00000233385,ENSG00000227035,ENSG00000234234,ENSG00000234700,ENSG00000230252,ENSG00000235646,ENSG00000229881,ENSG00000236976,ENSG00000213643,ENSG00000235227,ENSG00000213644,ENSG00000223614,ENSG00000197123,ENSG00000287699,ENSG00000234444,ENSG00000227986,ENSG00000287985,ENSG00000276650,ENSG00000232727,ENSG00000271550
chr7	64463653	64463981	7:64463653-64463981	ENSG00000233918,ENSG00000207443,ENSG00000227148,ENSG00000233454,ENSG00000233782,ENSG00000234312,ENSG00000199231,ENSG00000237572,ENSG00000226075,ENSG00000244550,ENSG00000240651,ENSG00000236638,ENSG00000185037,ENSG00000226587,ENSG00000227298,ENSG00000227545,ENSG00000227923,ENSG00000229301,ENSG00000236284,ENSG00000230361,ENSG00000230600,ENSG00000232817,ENSG00000227305,ENSG00000223889,ENSG00000234387,ENSG00000268181,ENSG00000234467,ENSG00000227426,ENSG00000224368,ENSG00000230132,ENSG00000164740,ENSG00000228645,ENSG00000226401,ENSG00000226411,ENSG00000271466,ENSG00000227397,ENSG00000236574,ENSG00000225451,ENSG00000284534,ENSG00000228660,ENSG00000230639,ENSG00000176232,ENSG00000278577,ENSG00000241149,ENSG00000223558,ENSG00000224458,ENSG00000248704,ENSG00000248315,ENSG00000230052,ENSG00000233385,ENSG00000227035,ENSG00000234234,ENSG00000234700,ENSG00000230252,ENSG00000235646,ENSG00000229881,ENSG00000236976,ENSG00000213643,ENSG00000235227,ENSG00000213644,ENSG00000223614,ENSG00000197123,ENSG00000227986,ENSG00000287985,ENSG00000276650,ENSG00000232727,ENSG00000223845,ENSG00000228014,ENSG00000228653,ENSG00000276475,ENSG00000287317,ENSG00000271550,ENSG00000224172,ENSG00000277206,ENSG00000226767,ENSG00000230386,ENSG00000273024
chr7	64464149	64464264	7:64464149-64464264	ENSG00000233918,ENSG00000207443,ENSG00000227148,ENSG00000233454,ENSG00000233782,ENSG00000234312,ENSG00000199231,ENSG00000237572,ENSG00000226075,ENSG00000244550,ENSG00000240651,ENSG00000236638,ENSG00000185037,ENSG00000226587,ENSG00000227298,ENSG00000227545,ENSG00000227923,ENSG00000229301,ENSG00000236284,ENSG00000230600,ENSG00000232817,ENSG00000227305,ENSG00000223889,ENSG00000234387,ENSG00000268181,ENSG00000234467,ENSG00000227426,ENSG00000224368,ENSG00000230132,ENSG00000227397,ENSG00000236574,ENSG00000241149,ENSG00000224458,ENSG00000229881,ENSG00000236976,ENSG00000223614,ENSG00000197123,ENSG00000227986,ENSG00000287985,ENSG00000276650,ENSG00000232727,ENSG00000223845,ENSG00000228014
chr7	64494994	64495133	7:64494994-64495133	ENSG00000207443,ENSG00000227148,ENSG00000234312,ENSG00000237572,ENSG00000240651,ENSG00000185037,ENSG00000226587,ENSG00000227298,ENSG00000232165,ENSG00000230000,ENSG00000227545,ENSG00000227923,ENSG00000229301,ENSG00000236284,ENSG00000230361,ENSG00000230600,ENSG00000232817,ENSG00000227305,ENSG00000223889,ENSG00000234387,ENSG00000268181,ENSG00000234467,ENSG00000227426,ENSG00000224368,ENSG00000228645,ENSG00000224458,ENSG00000234700,ENSG00000230252,ENSG00000235646,ENSG00000213643,ENSG00000223614,ENSG00000197123,ENSG00000227986,ENSG00000287985,ENSG00000276650,ENSG00000232727,ENSG00000223845,ENSG00000228653,ENSG00000224172
chr7	64536938	64537044	7:64536938-64537044	ENSG00000227148,ENSG00000234312,ENSG00000244550,ENSG00000230361,ENSG00000271466,ENSG00000236574,ENSG00000224458,ENSG00000234700,ENSG00000230252,ENSG00000235646,ENSG00000213643,ENSG00000197123,ENSG00000227986,ENSG00000287985,ENSG00000173041
chr7	64541606	64541971	7:64541606-64541971	ENSG00000233918,ENSG00000227148,ENSG00000233454,ENSG00000234312,ENSG00000199231,ENSG00000237572,ENSG00000226075,ENSG00000240651,ENSG00000236638,ENSG00000185037,ENSG00000226587,ENSG00000227298,ENSG00000227545,ENSG00000227923,ENSG00000229301,ENSG00000236284,ENSG00000230361,ENSG00000230600,ENSG00000232817,ENSG00000227305,ENSG00000223889,ENSG00000234387,ENSG00000268181,ENSG00000234467,ENSG00000227426,ENSG00000224368,ENSG00000230132,ENSG00000214660,ENSG00000226411,ENSG00000278577,ENSG00000224458,ENSG00000248704,ENSG00000248315,ENSG00000230052,ENSG00000233385,ENSG00000227035,ENSG00000234234,ENSG00000229881,ENSG00000236976,ENSG00000223614,ENSG00000197123,ENSG00000227986,ENSG00000287985,ENSG00000276650,ENSG00000173041,ENSG00000223974,ENSG00000224669,ENSG00000276475,ENSG00000271550,ENSG00000224172
chr7	64551315	64551766	7:64551315-64551766	ENSG00000233918,ENSG00000207443,ENSG00000227148,ENSG00000233454,ENSG00000233782,ENSG00000234312,ENSG00000199231,ENSG00000237572,ENSG00000226075,ENSG00000244550,ENSG00000240651,ENSG00000236638,ENSG00000185037,ENSG00000226587,ENSG00000227298,ENSG00000227545,ENSG00000227923,ENSG00000229301,ENSG00000236284,ENSG00000230361,ENSG00000230600,ENSG00000232817,ENSG00000227305,ENSG00000223889,ENSG00000234387,ENSG00000268181,ENSG00000234467,ENSG00000227426,ENSG00000224368,ENSG00000197990,ENSG00000230132,ENSG00000228645,ENSG00000214660,ENSG00000227397,ENSG00000236574,ENSG00000284534,ENSG00000230639,ENSG00000176232,ENSG00000241149,ENSG00000224458,ENSG00000248704,ENSG00000248315,ENSG00000230052,ENSG00000233385,ENSG00000227035,ENSG00000234234,ENSG00000234700,ENSG00000230252,ENSG00000235646,ENSG00000229881,ENSG00000236976,ENSG00000213643,ENSG00000235227,ENSG00000213644,ENSG00000223614,ENSG00000197123,ENSG00000227986,ENSG00000287985,ENSG00000276650,ENSG00000232727,ENSG00000223845,ENSG00000173041,ENSG00000223974,ENSG00000224669,ENSG00000276475,ENSG00000287317,ENSG00000271550,ENSG00000224172,ENSG00000277206
chr7	64552233	64552333	7:64552233-64552333	ENSG00000233918,ENSG00000240651,ENSG00000236638,ENSG00000197990,ENSG00000230132,ENSG00000214660,ENSG00000223974
chr7	64554767	64554882	7:64554767-64554882	ENSG00000233918,ENSG00000244550,ENSG00000240651,ENSG00000236638,ENSG00000197990,ENSG00000230132,ENSG00000214660,ENSG00000223974
chr7	64559307	64559507	7:64559307-64559507	ENSG00000233918,ENSG00000164740,ENSG00000228645,ENSG00000173041,ENSG00000223974,ENSG00000235421
chr7	64560272	64560412	7:64560272-64560412	ENSG00000173041,ENSG00000235349
chr7	64562593	64563426	7:64562593-64563426	ENSG00000233918,ENSG00000207443,ENSG00000227148,ENSG00000233454,ENSG00000233782,ENSG00000234312,ENSG00000231523,ENSG00000199231,ENSG00000237572,ENSG00000226075,ENSG00000244550,ENSG00000240651,ENSG00000236638,ENSG00000185037,ENSG00000226587,ENSG00000227298,ENSG00000227545,ENSG00000227923,ENSG00000229301,ENSG00000236284,ENSG00000230361,ENSG00000230600,ENSG00000232817,ENSG00000227305,ENSG00000223889,ENSG00000234387,ENSG00000268181,ENSG00000234467,ENSG00000227426,ENSG00000224368,ENSG00000230132,ENSG00000228645,ENSG00000226401,ENSG00000226411,ENSG00000236574,ENSG00000225451,ENSG00000284534,ENSG00000176232,ENSG00000241149,ENSG00000223558,ENSG00000224458,ENSG00000248704,ENSG00000248315,ENSG00000230052,ENSG00000233385,ENSG00000227035,ENSG00000234234,ENSG00000234700,ENSG00000230252,ENSG00000235646,ENSG00000229881,ENSG00000236976,ENSG00000213643,ENSG00000235227,ENSG00000213644,ENSG00000223614,ENSG00000197123,ENSG00000227986,ENSG00000287985,ENSG00000276650,ENSG00000232727,ENSG00000223845,ENSG00000173041,ENSG00000223974,ENSG00000235349,ENSG00000213642,ENSG00000224669,ENSG00000276475,ENSG00000287317,ENSG00000196247,ENSG00000271550,ENSG00000275667,ENSG00000224172,ENSG00000277206,ENSG00000234338,ENSG00000238124,ENSG00000273024
chr7	64569472	64569833	7:64569472-64569833	ENSG00000173041,ENSG00000235349,ENSG00000213642,ENSG00000224669,ENSG00000276475
chr7	64570122	64570371	7:64570122-64570371	ENSG00000233918,ENSG00000207443,ENSG00000233454,ENSG00000233782,ENSG00000234312,ENSG00000244550,ENSG00000240651,ENSG00000232165,ENSG00000230000,ENSG00000230132,ENSG00000223566,ENSG00000236574,ENSG00000213643,ENSG00000223614,ENSG00000197123,ENSG00000287985,ENSG00000276650,ENSG00000235349,ENSG00000213642,ENSG00000224669,ENSG00000276475,ENSG00000287317
chr7	64574530	64574767	7:64574530-64574767	ENSG00000233918,ENSG00000207443,ENSG00000227148,ENSG00000233454,ENSG00000233782,ENSG00000234312,ENSG00000199231,ENSG00000237572,ENSG00000226075,ENSG00000244550,ENSG00000240651,ENSG00000236638,ENSG00000185037,ENSG00000226587,ENSG00000227298,ENSG00000232165,ENSG00000230000,ENSG00000227545,ENSG00000227923,ENSG00000229301,ENSG00000236284,ENSG00000230361,ENSG00000230600,ENSG00000232817,ENSG00000227305,ENSG00000223889,ENSG00000234387,ENSG00000268181,ENSG00000234467,ENSG00000227426,ENSG00000224368,ENSG00000230132,ENSG00000228645,ENSG00000223566,ENSG00000271466,ENSG00000236574,ENSG00000224458,ENSG00000248704,ENSG00000248315,ENSG00000230052,ENSG00000233385,ENSG00000227035,ENSG00000234234,ENSG00000234700,ENSG00000230252,ENSG00000235646,ENSG00000229881,ENSG00000236976,ENSG00000213643,ENSG00000235227,ENSG00000213644,ENSG00000223614,ENSG00000197123,ENSG00000227986,ENSG00000287985,ENSG00000276650,ENSG00000232727,ENSG00000173041,ENSG00000235349,ENSG00000213642,ENSG00000224669,ENSG00000276475,ENSG00000287317,ENSG00000271550,ENSG00000224172
chr7	64602610	64602793	7:64602610-64602793	ENSG00000233918,ENSG00000207443,ENSG00000227148,ENSG00000233454,ENSG00000233782,ENSG00000234312,ENSG00000199231,ENSG00000237572,ENSG00000226075,ENSG00000240651,ENSG00000185037,ENSG00000226587,ENSG00000227298,ENSG00000227545,ENSG00000227923,ENSG00000229301,ENSG00000236284,ENSG00000230361,ENSG00000230600,ENSG00000232817,ENSG00000227305,ENSG00000223889,ENSG00000234387,ENSG00000268181,ENSG00000234467,ENSG00000227426,ENSG00000224368,ENSG00000230132,ENSG00000228645,ENSG00000223566,ENSG00000265214,ENSG00000226411,ENSG00000271466,ENSG00000225451,ENSG00000224458,ENSG00000248704,ENSG00000248315,ENSG00000230052,ENSG00000233385,ENSG00000227035,ENSG00000234234,ENSG00000234700,ENSG00000230252,ENSG00000235646,ENSG00000229881,ENSG00000236976,ENSG00000213643,ENSG00000235227,ENSG00000213644,ENSG00000223614,ENSG00000197123,ENSG00000227986,ENSG00000287985,ENSG00000224669,ENSG00000276475,ENSG00000286456,ENSG00000287317,ENSG00000224172
chr7	64619217	64619332	7:64619217-64619332	ENSG00000233918,ENSG00000207443,ENSG00000227148,ENSG00000233454,ENSG00000233782,ENSG00000234312,ENSG00000199231,ENSG00000237572,ENSG00000226075,ENSG00000244550,ENSG00000240651,ENSG00000236638,ENSG00000185037,ENSG00000226587,ENSG00000227298,ENSG00000227545,ENSG00000227923,ENSG00000229301,ENSG00000236284,ENSG00000230361,ENSG00000230600,ENSG00000232817,ENSG00000227305,ENSG00000223889,ENSG00000234387,ENSG00000268181,ENSG00000234467,ENSG00000227426,ENSG00000224368,ENSG00000230132,ENSG00000265214,ENSG00000226411,ENSG00000271466,ENSG00000227397,ENSG00000236574,ENSG00000284534,ENSG00000176232,ENSG00000224458,ENSG00000248704,ENSG00000248315,ENSG00000230052,ENSG00000233385,ENSG00000227035,ENSG00000234234,ENSG00000234700,ENSG00000230252,ENSG00000235646,ENSG00000229881,ENSG00000236976,ENSG00000213643,ENSG00000235227,ENSG00000213644,ENSG00000223614,ENSG00000197123,ENSG00000227986,ENSG00000287985,ENSG00000276650,ENSG00000276475,ENSG00000286456,ENSG00000287317,ENSG00000235421
chr7	64665898	64666606	7:64665898-64666606	ENSG00000227148,ENSG00000233454,ENSG00000226075,ENSG00000244550,ENSG00000185037,ENSG00000226587,ENSG00000227298,ENSG00000227545,ENSG00000227923,ENSG00000229301,ENSG00000230600,ENSG00000232817,ENSG00000227305,ENSG00000223889,ENSG00000234387,ENSG00000268181,ENSG00000234467,ENSG00000227426,ENSG00000224368,ENSG00000197990,ENSG00000164740,ENSG00000228645,ENSG00000271466,ENSG00000287317,ENSG00000196247,ENSG00000271550,ENSG00000275667,ENSG00000224172,ENSG00000277206
chr7	64794162	64794833	7:64794162-64794833	ENSG00000207443,ENSG00000227148,ENSG00000233454,ENSG00000233782,ENSG00000231523,ENSG00000237572,ENSG00000240651,ENSG00000236638,ENSG00000185037,ENSG00000226587,ENSG00000227298,ENSG00000227545,ENSG00000227923,ENSG00000229301,ENSG00000236284,ENSG00000230361,ENSG00000230600,ENSG00000232817,ENSG00000227305,ENSG00000223889,ENSG00000234387,ENSG00000268181,ENSG00000234467,ENSG00000227426,ENSG00000224368,ENSG00000226411,ENSG00000271466,ENSG00000287317,ENSG00000271550,ENSG00000275667,ENSG00000224172,ENSG00000277206,ENSG00000197008,ENSG00000287580,ENSG00000234338,ENSG00000182722,ENSG00000213640,ENSG00000223476,ENSG00000270948,ENSG00000286342,ENSG00000238124
chr7	64805034	64805153	7:64805034-64805153	ENSG00000227148,ENSG00000233454,ENSG00000199231,ENSG00000244550,ENSG00000240651,ENSG00000228645,ENSG00000271550,ENSG00000224172,ENSG00000277206,ENSG00000197008,ENSG00000287580,ENSG00000234338,ENSG00000182722,ENSG00000213640,ENSG00000270948,ENSG00000226767
chr7	64877389	64877725	7:64877389-64877725	ENSG00000232165,ENSG00000230000,ENSG00000224172,ENSG00000277206,ENSG00000234338,ENSG00000182722,ENSG00000213640,ENSG00000287869,ENSG00000198039,ENSG00000223476,ENSG00000270948,ENSG00000286342,ENSG00000238124
chr7	64882321	64882688	7:64882321-64882688	ENSG00000226075,ENSG00000244550,ENSG00000236638,ENSG00000230132,ENSG00000271466,ENSG00000224172,ENSG00000277206,ENSG00000234338,ENSG00000182722,ENSG00000213640,ENSG00000287869,ENSG00000198039,ENSG00000189316,ENSG00000223476,ENSG00000270948,ENSG00000286342,ENSG00000238124
chr7	64882818	64882978	7:64882818-64882978	ENSG00000230132,ENSG00000234338,ENSG00000182722,ENSG00000213640,ENSG00000287869,ENSG00000198039,ENSG00000189316,ENSG00000223476
chr7	64888180	64888407	7:64888180-64888407	ENSG00000226401,ENSG00000224172,ENSG00000234338,ENSG00000182722,ENSG00000213640,ENSG00000198039,ENSG00000189316,ENSG00000223476,ENSG00000270948,ENSG00000286342,ENSG00000235421
chr7	64889039	64889296	7:64889039-64889296	ENSG00000226401,ENSG00000234338,ENSG00000182722,ENSG00000213640,ENSG00000198039,ENSG00000189316,ENSG00000223476,ENSG00000270948,ENSG00000286342,ENSG00000235421
chr7	64903075	64903723	7:64903075-64903723	ENSG00000227148,ENSG00000233454,ENSG00000231523,ENSG00000185037,ENSG00000226587,ENSG00000227298,ENSG00000227545,ENSG00000227923,ENSG00000229301,ENSG00000230600,ENSG00000232817,ENSG00000227305,ENSG00000223889,ENSG00000234387,ENSG00000268181,ENSG00000234467,ENSG00000227426,ENSG00000224368,ENSG00000224172,ENSG00000277206,ENSG00000234338,ENSG00000182722,ENSG00000213640,ENSG00000198039,ENSG00000189316,ENSG00000223476,ENSG00000270948,ENSG00000286342,ENSG00000164669,ENSG00000277544,ENSG00000238124,ENSG00000226767
chr7	64998169	64998403	7:64998169-64998403	ENSG00000265214,ENSG00000223476,ENSG00000270948,ENSG00000286342,ENSG00000152926,ENSG00000213462,ENSG00000201165,ENSG00000207344,ENSG00000164669,ENSG00000277544,ENSG00000231556,ENSG00000235421
chr7	65006295	65006938	7:65006295-65006938	ENSG00000227148,ENSG00000185037,ENSG00000226587,ENSG00000227298,ENSG00000227545,ENSG00000227923,ENSG00000229301,ENSG00000230600,ENSG00000232817,ENSG00000227305,ENSG00000223889,ENSG00000234387,ENSG00000268181,ENSG00000234467,ENSG00000227426,ENSG00000224368,ENSG00000230132,ENSG00000226411,ENSG00000271466,ENSG00000223476,ENSG00000270948,ENSG00000286342,ENSG00000152926,ENSG00000213462,ENSG00000201165,ENSG00000234585,ENSG00000239985,ENSG00000207344,ENSG00000207062,ENSG00000164669,ENSG00000282381,ENSG00000277544,ENSG00000231556,ENSG00000238124,ENSG00000226767
chr7	65037817	65038628	7:65037817-65038628	ENSG00000227148,ENSG00000233454,ENSG00000237572,ENSG00000244550,ENSG00000185037,ENSG00000226587,ENSG00000227298,ENSG00000227545,ENSG00000227923,ENSG00000229301,ENSG00000236284,ENSG00000230600,ENSG00000232817,ENSG00000227305,ENSG00000223889,ENSG00000234387,ENSG00000268181,ENSG00000234467,ENSG00000227426,ENSG00000224368,ENSG00000248704,ENSG00000248315,ENSG00000230052,ENSG00000233385,ENSG00000227035,ENSG00000234234,ENSG00000277206,ENSG00000234338,ENSG00000223476,ENSG00000270948,ENSG00000286342,ENSG00000152926,ENSG00000213462,ENSG00000201165,ENSG00000234585,ENSG00000239985,ENSG00000207344,ENSG00000207062,ENSG00000227113,ENSG00000226002,ENSG00000164669,ENSG00000282381,ENSG00000277544,ENSG00000231556,ENSG00000232906,ENSG00000238124,ENSG00000226767,ENSG00000235421,ENSG00000230386,ENSG00000273024
chr7	65038892	65039079	7:65038892-65039079	ENSG00000270948,ENSG00000286342,ENSG00000201165,ENSG00000234585,ENSG00000239985,ENSG00000207344,ENSG00000207062,ENSG00000164669
chr7	65080815	65081588	7:65080815-65081588	ENSG00000231523,ENSG00000199231,ENSG00000230132,ENSG00000226411,ENSG00000277206,ENSG00000182722,ENSG00000223476,ENSG00000270948,ENSG00000286342,ENSG00000201165,ENSG00000234585,ENSG00000239985,ENSG00000207344,ENSG00000207062,ENSG00000227113,ENSG00000226002,ENSG00000164669,ENSG00000282381,ENSG00000277544,ENSG00000231556,ENSG00000238124,ENSG00000226767,ENSG00000235421,ENSG00000230386,ENSG00000272693,ENSG00000224316
chr7	65239677	65240079	7:65239677-65240079	ENSG00000232165,ENSG00000230000,ENSG00000228645,ENSG00000214660,ENSG00000223476,ENSG00000270948,ENSG00000286342,ENSG00000164669,ENSG00000237026,ENSG00000229064,ENSG00000282381,ENSG00000277544,ENSG00000231556,ENSG00000238124,ENSG00000226767,ENSG00000230386
chr7	65251917	65252623	7:65251917-65252623	ENSG00000214660,ENSG00000223476,ENSG00000270948,ENSG00000286342,ENSG00000164669,ENSG00000237026,ENSG00000229064,ENSG00000282381,ENSG00000277544,ENSG00000231556,ENSG00000238124,ENSG00000235421,ENSG00000230386
chr7	65373640	65374310	7:65373640-65374310	ENSG00000223476,ENSG00000270948,ENSG00000286342,ENSG00000207344,ENSG00000282381,ENSG00000277544,ENSG00000231556,ENSG00000232906,ENSG00000146757,ENSG00000238124,ENSG00000226767,ENSG00000235421,ENSG00000230386,ENSG00000273024
chr7	65750547	65751274	7:65750547-65751274	ENSG00000271466,ENSG00000238124,ENSG00000230386,ENSG00000272693,ENSG00000273024,ENSG00000228409,ENSG00000206634,ENSG00000206785,ENSG00000275833,ENSG00000224316,ENSG00000200670,ENSG00000236529,ENSG00000201560,ENSG00000224365
chr7	65751323	65751441	7:65751323-65751441	ENSG00000228409,ENSG00000206634,ENSG00000206785,ENSG00000275833,ENSG00000200670,ENSG00000236529
chr7	65751769	65751912	7:65751769-65751912	ENSG00000272693,ENSG00000228409,ENSG00000206634,ENSG00000206785,ENSG00000275833,ENSG00000224316,ENSG00000200670,ENSG00000236529
chr7	65770470	65771105	7:65770470-65771105	ENSG00000226002,ENSG00000230386,ENSG00000272693,ENSG00000228409,ENSG00000206634,ENSG00000206785,ENSG00000275833,ENSG00000224316,ENSG00000200670,ENSG00000236529,ENSG00000201560
chr7	65872766	65873626	7:65872766-65873626	ENSG00000271466,ENSG00000164669,ENSG00000230386,ENSG00000272693,ENSG00000273024,ENSG00000206785,ENSG00000275833,ENSG00000224316,ENSG00000200670,ENSG00000236529,ENSG00000201560,ENSG00000196715,ENSG00000169919,ENSG00000224365
chr7	65873766	65873910	7:65873766-65873910	ENSG00000200670,ENSG00000236529,ENSG00000201560,ENSG00000196715
chr7	65981904	65982454	7:65981904-65982454	ENSG00000230386,ENSG00000200670,ENSG00000236529,ENSG00000169919,ENSG00000224365
chr7	66014058	66014202	7:66014058-66014202	ENSG00000235421,ENSG00000230386,ENSG00000200670,ENSG00000224365,ENSG00000229886
chr7	66031037	66031139	7:66031037-66031139	ENSG00000230386,ENSG00000224365,ENSG00000229886,ENSG00000230189,ENSG00000279785
chr7	66044305	66044486	7:66044305-66044486	ENSG00000235421,ENSG00000230386,ENSG00000224365,ENSG00000229886,ENSG00000249319,ENSG00000230189,ENSG00000279785
chr7	66051122	66051292	7:66051122-66051292	ENSG00000229886,ENSG00000205596,ENSG00000249319
chr7	66075513	66076094	7:66075513-66076094	ENSG00000235421,ENSG00000205596,ENSG00000126522,ENSG00000249319,ENSG00000241258,ENSG00000234185,ENSG00000230189,ENSG00000279785,ENSG00000234500
chr7	66114623	66115452	7:66114623-66115452	ENSG00000249319,ENSG00000241258,ENSG00000234185
chr7	66141073	66141254	7:66141073-66141254	ENSG00000249319,ENSG00000241258,ENSG00000234185,ENSG00000230189,ENSG00000236928,ENSG00000279785,ENSG00000179342,ENSG00000234500
chr7	66150568	66150690	7:66150568-66150690	ENSG00000241258,ENSG00000234185,ENSG00000230189,ENSG00000279785
chr7	66152783	66153064	7:66152783-66153064	ENSG00000241258,ENSG00000234185,ENSG00000230189,ENSG00000236928,ENSG00000279785
chr7	66205023	66205474	7:66205023-66205474	ENSG00000234185,ENSG00000169902,ENSG00000230189,ENSG00000236928,ENSG00000279785
chr7	66330975	66331239	7:66330975-66331239	ENSG00000273024,ENSG00000234185,ENSG00000169902,ENSG00000252126,ENSG00000231234,ENSG00000230189,ENSG00000236928,ENSG00000279785,ENSG00000179342,ENSG00000234500
chr7	66413465	66414017	7:66413465-66414017	ENSG00000179406,ENSG00000251451,ENSG00000231234,ENSG00000230189,ENSG00000236928,ENSG00000279785,ENSG00000179342,ENSG00000234500
chr7	66493308	66494158	7:66493308-66494158	ENSG00000179406,ENSG00000231234,ENSG00000230189,ENSG00000236928,ENSG00000279785,ENSG00000244510,ENSG00000244657,ENSG00000237310,ENSG00000179342,ENSG00000234500
chr7	66540013	66540189	7:66540013-66540189	ENSG00000230189,ENSG00000279785,ENSG00000179342,ENSG00000234500,ENSG00000229180,ENSG00000275400,ENSG00000232491,ENSG00000177418
chr7	66557684	66557843	7:66557684-66557843	ENSG00000179342,ENSG00000234500,ENSG00000275400,ENSG00000232491,ENSG00000177418,ENSG00000225573
chr7	66591946	66592536	7:66591946-66592536	ENSG00000179342,ENSG00000234500,ENSG00000229180,ENSG00000232491,ENSG00000177418,ENSG00000225573,ENSG00000243335,ENSG00000284461
chr7	66628188	66629377	7:66628188-66629377	ENSG00000236928,ENSG00000179342,ENSG00000234500,ENSG00000229180,ENSG00000232491,ENSG00000177418,ENSG00000225573,ENSG00000243335,ENSG00000284461,ENSG00000226824
chr7	66654142	66655368	7:66654142-66655368	ENSG00000179342,ENSG00000234500,ENSG00000225573,ENSG00000243335,ENSG00000284461,ENSG00000226824
chr7	66681788	66682462	7:66681788-66682462	ENSG00000179342,ENSG00000234500,ENSG00000225573,ENSG00000226824,ENSG00000154710
chr7	66697478	66697650	7:66697478-66697650	ENSG00000234500,ENSG00000225573
chr7	66740349	66741049	7:66740349-66741049	ENSG00000154710,ENSG00000272831,ENSG00000271064,ENSG00000230295,ENSG00000212568,ENSG00000273142
chr7	66741145	66741479	7:66741145-66741479	ENSG00000154710,ENSG00000272831,ENSG00000271064
chr7	66748713	66749143	7:66748713-66749143	ENSG00000234500,ENSG00000154710,ENSG00000272831,ENSG00000271064,ENSG00000212568
chr7	66781798	66781898	7:66781798-66781898	ENSG00000212568
chr7	66844535	66845259	7:66844535-66845259	ENSG00000234500,ENSG00000230583,ENSG00000232546,ENSG00000230295,ENSG00000212568,ENSG00000273142,ENSG00000179131,ENSG00000106609,ENSG00000275878
chr7	66859885	66860053	7:66859885-66860053	ENSG00000232546,ENSG00000230295,ENSG00000212568,ENSG00000273142,ENSG00000179131
chr7	66860131	66860445	7:66860131-66860445	ENSG00000232546,ENSG00000230295,ENSG00000212568,ENSG00000273142,ENSG00000179131,ENSG00000275878
chr7	66920913	66921432	7:66920913-66921432	ENSG00000230295,ENSG00000212568,ENSG00000273142,ENSG00000179131,ENSG00000274135,ENSG00000106609,ENSG00000275878
chr7	66994593	66995045	7:66994593-66995045	ENSG00000212568,ENSG00000273142,ENSG00000106609,ENSG00000275878,ENSG00000126524,ENSG00000198874
chr7	66995095	66995852	7:66995095-66995852	ENSG00000234500,ENSG00000212568,ENSG00000273142,ENSG00000179131,ENSG00000106609,ENSG00000275878,ENSG00000126524,ENSG00000198874
chr7	66996296	66997148	7:66996296-66997148	ENSG00000234500,ENSG00000230295,ENSG00000212568,ENSG00000273142,ENSG00000179131,ENSG00000106609,ENSG00000275878,ENSG00000126524,ENSG00000198874
chr7	67022592	67022758	7:67022592-67022758	-
chr7	67036831	67037105	7:67036831-67037105	ENSG00000230386,ENSG00000273142,ENSG00000275878,ENSG00000266525,ENSG00000273448
chr7	67042961	67043325	7:67042961-67043325	ENSG00000266525,ENSG00000230358,ENSG00000273448
chr7	67082994	67083203	7:67082994-67083203	ENSG00000233383,ENSG00000266525,ENSG00000230358
chr7	67226430	67226650	7:67226430-67226650	ENSG00000266525,ENSG00000230358
chr7	67230125	67230237	7:67230125-67230237	ENSG00000266525,ENSG00000230358
chr7	67302099	67303158	7:67302099-67303158	ENSG00000266525,ENSG00000230358,ENSG00000067601,ENSG00000201565,ENSG00000106610,ENSG00000228019,ENSG00000273448
chr7	67360056	67360280	7:67360056-67360280	ENSG00000230358,ENSG00000273448,ENSG00000226392,ENSG00000237466,ENSG00000223948,ENSG00000225209,ENSG00000237754
chr7	67371912	67372051	7:67371912-67372051	ENSG00000273448,ENSG00000226392,ENSG00000237466,ENSG00000233423,ENSG00000223948
chr7	67551177	67551277	7:67551177-67551277	ENSG00000226392,ENSG00000237466,ENSG00000233423,ENSG00000223948,ENSG00000225209,ENSG00000225959
chr7	67654208	67654377	7:67654208-67654377	ENSG00000226392,ENSG00000237466,ENSG00000233423,ENSG00000223948,ENSG00000225209,ENSG00000237754,ENSG00000225959,ENSG00000228429
chr7	68107303	68107519	7:68107303-68107519	ENSG00000226392,ENSG00000237466,ENSG00000233423,ENSG00000223948,ENSG00000225209,ENSG00000236531,ENSG00000232975,ENSG00000237754,ENSG00000225959,ENSG00000228429,ENSG00000233689,ENSG00000200189
chr7	68321084	68321323	7:68321084-68321323	ENSG00000223948,ENSG00000226829,ENSG00000237754,ENSG00000225959
chr7	68321369	68321675	7:68321369-68321675	ENSG00000233423,ENSG00000223948,ENSG00000225209,ENSG00000226829,ENSG00000237754,ENSG00000225959,ENSG00000228429,ENSG00000222428
chr7	68420384	68420722	7:68420384-68420722	ENSG00000226392,ENSG00000237466,ENSG00000233423,ENSG00000223948,ENSG00000225209,ENSG00000237754,ENSG00000225959,ENSG00000228429,ENSG00000222428,ENSG00000233689,ENSG00000200189,ENSG00000230654,ENSG00000229031,ENSG00000200857
chr7	68429866	68429988	7:68429866-68429988	ENSG00000233423,ENSG00000223948,ENSG00000225209,ENSG00000237754,ENSG00000225959,ENSG00000228429,ENSG00000222428,ENSG00000233689
chr7	68770755	68771056	7:68770755-68771056	ENSG00000226392,ENSG00000237466,ENSG00000233423,ENSG00000223948,ENSG00000225209,ENSG00000237754,ENSG00000225959,ENSG00000228429,ENSG00000222428,ENSG00000233689,ENSG00000200189,ENSG00000225718,ENSG00000230654,ENSG00000229031,ENSG00000252423
chr7	68841118	68841265	7:68841118-68841265	ENSG00000233423,ENSG00000223948,ENSG00000225209,ENSG00000237754,ENSG00000225959,ENSG00000228429,ENSG00000222428,ENSG00000233689,ENSG00000200189,ENSG00000225718,ENSG00000230654,ENSG00000229031
chr7	69177524	69177774	7:69177524-69177774	ENSG00000223948,ENSG00000233689,ENSG00000200189,ENSG00000286466,ENSG00000225718,ENSG00000236839,ENSG00000230654,ENSG00000229031,ENSG00000200857
chr7	69458014	69458161	7:69458014-69458161	ENSG00000233689,ENSG00000200189,ENSG00000225718,ENSG00000230654,ENSG00000229031,ENSG00000252423,ENSG00000200857
chr7	69597456	69597557	7:69597456-69597557	ENSG00000234215,ENSG00000158321
chr7	69597827	69598614	7:69597827-69598614	ENSG00000225718,ENSG00000230654,ENSG00000229031,ENSG00000252423,ENSG00000200857,ENSG00000234215,ENSG00000158321
chr7	69739987	69740163	7:69739987-69740163	ENSG00000233689,ENSG00000200189,ENSG00000225718,ENSG00000230654,ENSG00000229031,ENSG00000252423,ENSG00000200857
chr7	69800665	69800778	7:69800665-69800778	ENSG00000223948,ENSG00000233689,ENSG00000200189,ENSG00000225718,ENSG00000230654,ENSG00000229031,ENSG00000252423,ENSG00000200857
chr7	69814575	69814872	7:69814575-69814872	ENSG00000225718,ENSG00000230654,ENSG00000229031,ENSG00000252423,ENSG00000200857
chr7	69872109	69872263	7:69872109-69872263	ENSG00000223948,ENSG00000228429,ENSG00000233689,ENSG00000200189,ENSG00000225718,ENSG00000230654,ENSG00000229031,ENSG00000252423,ENSG00000200857
chr7	69949338	69949475	7:69949338-69949475	ENSG00000233689,ENSG00000200189,ENSG00000225718,ENSG00000230654,ENSG00000229031,ENSG00000252423,ENSG00000200857
chr7	69957763	69957935	7:69957763-69957935	ENSG00000228429,ENSG00000225718,ENSG00000230654,ENSG00000229031,ENSG00000252423,ENSG00000200857
chr7	69962196	69962537	7:69962196-69962537	ENSG00000200189,ENSG00000200857,ENSG00000158321
chr7	69967273	69967544	7:69967273-69967544	ENSG00000233689,ENSG00000252423,ENSG00000158321
chr7	70026000	70026481	7:70026000-70026481	ENSG00000223948,ENSG00000225209,ENSG00000233689,ENSG00000200189,ENSG00000225718,ENSG00000230654,ENSG00000229031,ENSG00000252423,ENSG00000200857
chr7	70064167	70064302	7:70064167-70064302	ENSG00000223948,ENSG00000233689,ENSG00000200189,ENSG00000230654,ENSG00000229031,ENSG00000200857
chr7	70072267	70072535	7:70072267-70072535	ENSG00000223948,ENSG00000200189,ENSG00000225718,ENSG00000230654,ENSG00000229031,ENSG00000252423
chr7	70093641	70093784	7:70093641-70093784	ENSG00000228429,ENSG00000233689,ENSG00000200189,ENSG00000225718,ENSG00000230654,ENSG00000229031,ENSG00000252423
chr7	70349972	70350083	7:70349972-70350083	-
chr7	70360691	70360819	7:70360691-70360819	-
chr7	70475035	70475193	7:70475035-70475193	-
chr7	70568680	70569284	7:70568680-70569284	-
chr7	70569534	70569663	7:70569534-70569663	-
chr7	70572136	70572267	7:70572136-70572267	-
chr7	70614563	70614995	7:70614563-70614995	ENSG00000155428,ENSG00000205584
chr7	70655076	70655271	7:70655076-70655271	-
chr7	70657597	70657800	7:70657597-70657800	-
chr7	70668591	70668960	7:70668591-70668960	ENSG00000200189,ENSG00000230654,ENSG00000229031,ENSG00000158321
chr7	70693725	70694832	7:70693725-70694832	ENSG00000158321
chr7	70711555	70711707	7:70711555-70711707	-
chr7	70713011	70713278	7:70713011-70713278	ENSG00000158321
chr7	71131247	71132512	7:71131247-71132512	ENSG00000236978,ENSG00000185274,ENSG00000235581
chr7	71132632	71133196	7:71132632-71133196	ENSG00000185274
chr7	71135773	71135980	7:71135773-71135980	ENSG00000185274
chr7	71146479	71146926	7:71146479-71146926	-
chr7	71199040	71199153	7:71199040-71199153	-
chr7	71206296	71206472	7:71206296-71206472	-
chr7	71220181	71220821	7:71220181-71220821	ENSG00000236978,ENSG00000201014,ENSG00000235581,ENSG00000228769,ENSG00000155428,ENSG00000205584,ENSG00000273520,ENSG00000273897,ENSG00000273927,ENSG00000285702,ENSG00000275976,ENSG00000286228,ENSG00000277125,ENSG00000274984,ENSG00000262461,ENSG00000174384,ENSG00000199913
chr7	71229823	71229934	7:71229823-71229934	-
chr7	71236561	71236939	7:71236561-71236939	-
chr7	71237959	71238414	7:71237959-71238414	-
chr7	71238820	71238993	7:71238820-71238993	-
chr7	71239564	71239833	7:71239564-71239833	ENSG00000236978,ENSG00000201014
chr7	71244052	71244407	7:71244052-71244407	-
chr7	71264081	71264312	7:71264081-71264312	ENSG00000233369
chr7	71272615	71272799	7:71272615-71272799	-
chr7	71273890	71274090	7:71273890-71274090	-
chr7	71278381	71278614	7:71278381-71278614	ENSG00000185274
chr7	71286434	71286650	7:71286434-71286650	ENSG00000185274
chr7	71290469	71290677	7:71290469-71290677	ENSG00000265878,ENSG00000283278,ENSG00000276178
chr7	71298506	71298638	7:71298506-71298638	ENSG00000185274,ENSG00000265878,ENSG00000283278,ENSG00000276178
chr7	71308125	71308449	7:71308125-71308449	ENSG00000185274,ENSG00000265878,ENSG00000283278
chr7	71310891	71311068	7:71310891-71311068	ENSG00000265878,ENSG00000283278
chr7	71344043	71344252	7:71344043-71344252	ENSG00000185274
chr7	71361713	71361896	7:71361713-71361896	-
chr7	71384191	71384389	7:71384191-71384389	ENSG00000201014
chr7	71404844	71405288	7:71404844-71405288	-
chr7	71408183	71408756	7:71408183-71408756	ENSG00000233689,ENSG00000236978,ENSG00000183166,ENSG00000201014,ENSG00000235581,ENSG00000228769,ENSG00000270694,ENSG00000273520,ENSG00000273897,ENSG00000273927,ENSG00000285702,ENSG00000275976,ENSG00000286228,ENSG00000277125,ENSG00000274984,ENSG00000262461,ENSG00000174384,ENSG00000199913
chr7	71414630	71414754	7:71414630-71414754	-
chr7	71457985	71458420	7:71457985-71458420	-
chr7	71463771	71464039	7:71463771-71464039	ENSG00000233523
chr7	71497614	71497837	7:71497614-71497837	ENSG00000236978,ENSG00000201014,ENSG00000273520,ENSG00000273897,ENSG00000273927,ENSG00000285702,ENSG00000275976,ENSG00000286228,ENSG00000277125,ENSG00000274984,ENSG00000262461,ENSG00000174384,ENSG00000199913
chr7	71613010	71613214	7:71613010-71613214	-
chr7	71613506	71613642	7:71613506-71613642	-
chr7	71615024	71615524	7:71615024-71615524	ENSG00000236978,ENSG00000183166,ENSG00000201014,ENSG00000235581,ENSG00000228769,ENSG00000264494,ENSG00000273520,ENSG00000273897,ENSG00000273927,ENSG00000285702,ENSG00000275976,ENSG00000286228,ENSG00000277125,ENSG00000274984,ENSG00000262461,ENSG00000174384,ENSG00000199913,ENSG00000205578
chr7	71630568	71630817	7:71630568-71630817	ENSG00000236978,ENSG00000201014,ENSG00000228769,ENSG00000273520,ENSG00000273897,ENSG00000273927,ENSG00000285702,ENSG00000275976,ENSG00000286228,ENSG00000277125,ENSG00000274984,ENSG00000262461,ENSG00000174384,ENSG00000199913
chr7	71635900	71636029	7:71635900-71636029	-
chr7	71650873	71650976	7:71650873-71650976	-
chr7	71659687	71659915	7:71659687-71659915	ENSG00000236978,ENSG00000201014,ENSG00000235581,ENSG00000228769,ENSG00000273520,ENSG00000273897,ENSG00000273927,ENSG00000285702,ENSG00000275976,ENSG00000286228,ENSG00000277125,ENSG00000274984,ENSG00000262461,ENSG00000174384,ENSG00000199913
chr7	71661778	71662207	7:71661778-71662207	ENSG00000236978,ENSG00000199940,ENSG00000183166,ENSG00000201014,ENSG00000235581,ENSG00000273520,ENSG00000273897,ENSG00000273927,ENSG00000285702,ENSG00000275976,ENSG00000286228,ENSG00000277125,ENSG00000274984,ENSG00000262461,ENSG00000174384,ENSG00000199913
chr7	71694834	71694936	7:71694834-71694936	ENSG00000199940
chr7	71710583	71710683	7:71710583-71710683	ENSG00000236978,ENSG00000229018
chr7	71733320	71733493	7:71733320-71733493	ENSG00000236978
chr7	71752233	71752355	7:71752233-71752355	ENSG00000236978,ENSG00000183166,ENSG00000201014,ENSG00000235581,ENSG00000228769
chr7	72033051	72033241	7:72033051-72033241	ENSG00000183166,ENSG00000201014,ENSG00000235581,ENSG00000228769,ENSG00000273520,ENSG00000273897,ENSG00000273927,ENSG00000285702,ENSG00000275976,ENSG00000286228,ENSG00000277125,ENSG00000274984,ENSG00000262461,ENSG00000174384,ENSG00000199913,ENSG00000205578
chr7	72492446	72492813	7:72492446-72492813	ENSG00000183166,ENSG00000201014,ENSG00000235581,ENSG00000228769,ENSG00000264494,ENSG00000270694,ENSG00000270555,ENSG00000273520,ENSG00000273897,ENSG00000273927,ENSG00000285702,ENSG00000275976,ENSG00000286228,ENSG00000277125,ENSG00000274984,ENSG00000262461,ENSG00000174384,ENSG00000199913
chr7	72497082	72497189	7:72497082-72497189	ENSG00000183166,ENSG00000228769,ENSG00000264494
chr7	72583776	72583927	7:72583776-72583927	ENSG00000264494,ENSG00000270694,ENSG00000270555
chr7	72649918	72650036	7:72649918-72650036	ENSG00000183166,ENSG00000264494,ENSG00000270694
chr7	72784220	72784410	7:72784220-72784410	ENSG00000264494,ENSG00000270694,ENSG00000270555
chr7	72790427	72790627	7:72790427-72790627	ENSG00000264494,ENSG00000270694,ENSG00000270555,ENSG00000274570,ENSG00000214544,ENSG00000205578
chr7	72827924	72828584	7:72827924-72828584	ENSG00000277149,ENSG00000264494,ENSG00000270694,ENSG00000266569,ENSG00000225648,ENSG00000274656,ENSG00000179994,ENSG00000196313,ENSG00000272843,ENSG00000106133,ENSG00000285886,ENSG00000155428,ENSG00000174353,ENSG00000205584,ENSG00000229018,ENSG00000214544,ENSG00000206709,ENSG00000202035
chr7	72829188	72830416	7:72829188-72830416	ENSG00000277149,ENSG00000266569,ENSG00000225648,ENSG00000274656,ENSG00000179994,ENSG00000106133,ENSG00000285886,ENSG00000155428,ENSG00000174353,ENSG00000205584,ENSG00000214544
chr7	72879059	72879518	7:72879059-72879518	ENSG00000277149,ENSG00000225648,ENSG00000274656,ENSG00000179994,ENSG00000196313,ENSG00000272843,ENSG00000174353,ENSG00000229018,ENSG00000214544,ENSG00000206709,ENSG00000196275,ENSG00000174428
chr7	72879982	72880196	7:72879982-72880196	ENSG00000274656,ENSG00000179994,ENSG00000196313,ENSG00000202035
chr7	72924923	72925521	7:72924923-72925521	ENSG00000274656,ENSG00000196313,ENSG00000272843,ENSG00000106133,ENSG00000285886,ENSG00000201282,ENSG00000205583
chr7	73005835	73006047	7:73005835-73006047	ENSG00000270555,ENSG00000274656,ENSG00000233369,ENSG00000146755,ENSG00000077800,ENSG00000206709,ENSG00000277072,ENSG00000123965,ENSG00000174428
chr7	73154737	73155034	7:73154737-73155034	ENSG00000264494,ENSG00000270694,ENSG00000174353,ENSG00000229018,ENSG00000233369,ENSG00000214544,ENSG00000146755,ENSG00000225005,ENSG00000202035
chr7	73308735	73308959	7:73308735-73308959	ENSG00000274570,ENSG00000214544,ENSG00000205578,ENSG00000130305,ENSG00000146755,ENSG00000225005,ENSG00000077800,ENSG00000206709,ENSG00000202035
chr7	73433626	73433828	7:73433626-73433828	ENSG00000214544,ENSG00000205578,ENSG00000146755,ENSG00000077800,ENSG00000206709,ENSG00000202035,ENSG00000188763,ENSG00000196275
chr7	73521577	73522868	7:73521577-73522868	ENSG00000206709,ENSG00000009954,ENSG00000252713,ENSG00000106635,ENSG00000106638,ENSG00000196275
chr7	73556896	73558053	7:73556896-73558053	ENSG00000274570,ENSG00000009954,ENSG00000252713,ENSG00000106635,ENSG00000106638
chr7	73578182	73579016	7:73578182-73579016	ENSG00000205578,ENSG00000252713,ENSG00000106635,ENSG00000106638,ENSG00000146722,ENSG00000178809
chr7	73624448	73624643	7:73624448-73624643	ENSG00000205578,ENSG00000009950,ENSG00000274080
chr7	73636481	73636616	7:73636481-73636616	ENSG00000009950,ENSG00000274080,ENSG00000165215,ENSG00000205583
chr7	73667619	73668022	7:73667619-73668022	ENSG00000009950,ENSG00000274080,ENSG00000176428,ENSG00000176410,ENSG00000071462,ENSG00000106089,ENSG00000165215
chr7	73683052	73683687	7:73683052-73683687	ENSG00000176428,ENSG00000176410,ENSG00000071462,ENSG00000106089
chr7	73719565	73719778	7:73719565-73719778	ENSG00000276178,ENSG00000274080,ENSG00000176410,ENSG00000071462,ENSG00000106089,ENSG00000265724,ENSG00000241709,ENSG00000225969,ENSG00000106077,ENSG00000165215
chr7	73721420	73721865	7:73721420-73721865	ENSG00000233523,ENSG00000274080,ENSG00000106089,ENSG00000265724,ENSG00000241709,ENSG00000225969,ENSG00000106077,ENSG00000165215,ENSG00000196275
chr7	73725824	73725960	7:73725824-73725960	ENSG00000201282,ENSG00000009950,ENSG00000274080,ENSG00000106089,ENSG00000241709,ENSG00000225969,ENSG00000106077,ENSG00000165215
chr7	73738613	73739333	7:73738613-73739333	ENSG00000182487,ENSG00000274080,ENSG00000106089,ENSG00000241709,ENSG00000225969,ENSG00000106077,ENSG00000165215,ENSG00000189143,ENSG00000175877,ENSG00000277675
chr7	73842416	73842763	7:73842416-73842763	ENSG00000165215,ENSG00000189143,ENSG00000165171,ENSG00000175877
chr7	73922035	73922198	7:73922035-73922198	ENSG00000165215,ENSG00000175877,ENSG00000049540
chr7	73973279	73973430	7:73973279-73973430	ENSG00000165215,ENSG00000175877,ENSG00000049540,ENSG00000277675
chr7	73983778	73984005	7:73983778-73984005	ENSG00000233523,ENSG00000175877,ENSG00000261467,ENSG00000049540
chr7	73986348	73986643	7:73986348-73986643	ENSG00000165215,ENSG00000175877,ENSG00000261467,ENSG00000049540
chr7	73992204	73992304	7:73992204-73992304	ENSG00000175877,ENSG00000261467,ENSG00000049540
chr7	74009776	74010008	7:74009776-74010008	ENSG00000175877,ENSG00000049540,ENSG00000277675
chr7	74026956	74027074	7:74026956-74027074	ENSG00000175877,ENSG00000049540
chr7	74061929	74062112	7:74061929-74062112	ENSG00000049540,ENSG00000232415
chr7	74062218	74062401	7:74062218-74062401	ENSG00000175877,ENSG00000049540,ENSG00000232415,ENSG00000086730
chr7	74067948	74068094	7:74067948-74068094	ENSG00000175877,ENSG00000049540,ENSG00000232415,ENSG00000106683,ENSG00000086730
chr7	74083551	74083860	7:74083551-74083860	ENSG00000175877,ENSG00000106683,ENSG00000086730,ENSG00000278416
chr7	74139560	74139704	7:74139560-74139704	-
chr7	74167488	74167643	7:74167488-74167643	ENSG00000106682
chr7	74173786	74174997	7:74173786-74174997	ENSG00000274570,ENSG00000106683,ENSG00000106682,ENSG00000207741,ENSG00000086730
chr7	74187956	74188118	7:74187956-74188118	ENSG00000106682,ENSG00000207741,ENSG00000086730,ENSG00000262648
chr7	74254302	74254834	7:74254302-74254834	ENSG00000086730,ENSG00000049541,ENSG00000196275
chr7	74279641	74279991	7:74279641-74279991	ENSG00000086730,ENSG00000049541,ENSG00000287815,ENSG00000106665
chr7	74289206	74289569	7:74289206-74289569	ENSG00000086730,ENSG00000049541,ENSG00000287815,ENSG00000106665,ENSG00000205583
chr7	74365487	74365592	7:74365487-74365592	ENSG00000233523,ENSG00000086730,ENSG00000106665
chr7	74380075	74380245	7:74380075-74380245	ENSG00000276178,ENSG00000086730,ENSG00000106665
chr7	74417513	74417720	7:74417513-74417720	ENSG00000232729,ENSG00000174428
chr7	74453477	74455751	7:74453477-74455751	ENSG00000274570,ENSG00000006704
chr7	74456037	74456199	7:74456037-74456199	ENSG00000006704
chr7	74466305	74467679	7:74466305-74467679	ENSG00000232729,ENSG00000196275
chr7	74473241	74473423	7:74473241-74473423	-
chr7	74477600	74478617	7:74477600-74478617	ENSG00000155428,ENSG00000205584,ENSG00000238391,ENSG00000232729
chr7	74479097	74479464	7:74479097-74479464	ENSG00000155428,ENSG00000205584
chr7	74479637	74479843	7:74479637-74479843	ENSG00000155428,ENSG00000205584
chr7	74480123	74481113	7:74480123-74481113	ENSG00000233523,ENSG00000238391,ENSG00000232729,ENSG00000184616
chr7	74482707	74482896	7:74482707-74482896	ENSG00000233523,ENSG00000238391
chr7	74495245	74495510	7:74495245-74495510	ENSG00000238391
chr7	74499010	74499367	7:74499010-74499367	ENSG00000238391,ENSG00000174428
chr7	74501358	74501703	7:74501358-74501703	ENSG00000233523,ENSG00000006704,ENSG00000238391,ENSG00000174428
chr7	74502482	74502921	7:74502482-74502921	ENSG00000233523,ENSG00000006704,ENSG00000174428
chr7	74514060	74514673	7:74514060-74514673	ENSG00000233523,ENSG00000006704,ENSG00000277053,ENSG00000205583,ENSG00000275930
chr7	74515776	74515909	7:74515776-74515909	ENSG00000274570
chr7	74534958	74535700	7:74534958-74535700	ENSG00000232729,ENSG00000196275
chr7	74536127	74536339	7:74536127-74536339	ENSG00000196275
chr7	74542613	74542883	7:74542613-74542883	ENSG00000205578,ENSG00000006704
chr7	74549414	74549604	7:74549414-74549604	ENSG00000006704
chr7	74551369	74551664	7:74551369-74551664	ENSG00000233369,ENSG00000006704
chr7	74553615	74553749	7:74553615-74553749	ENSG00000006704
chr7	74566864	74566984	7:74566864-74566984	-
chr7	74587497	74587609	7:74587497-74587609	ENSG00000274570,ENSG00000277053
chr7	74604490	74604612	7:74604490-74604612	ENSG00000006704,ENSG00000273069,ENSG00000277053
chr7	74606607	74606755	7:74606607-74606755	ENSG00000276178,ENSG00000274570,ENSG00000006704,ENSG00000273069,ENSG00000279005,ENSG00000232729
chr7	74635746	74635909	7:74635746-74635909	ENSG00000279005,ENSG00000263001,ENSG00000232729,ENSG00000262648
chr7	74656605	74656754	7:74656605-74656754	ENSG00000263001,ENSG00000232729,ENSG00000275121
chr7	74657212	74658819	7:74657212-74658819	ENSG00000233369,ENSG00000279005,ENSG00000263001,ENSG00000232729,ENSG00000158517,ENSG00000174428,ENSG00000277053,ENSG00000275121
chr7	74661033	74661260	7:74661033-74661260	ENSG00000155428,ENSG00000205584,ENSG00000263001,ENSG00000232729,ENSG00000277072,ENSG00000123965
chr7	74662664	74662807	7:74662664-74662807	ENSG00000155428,ENSG00000205584,ENSG00000263001,ENSG00000232729
chr7	74788676	74788916	7:74788676-74788916	ENSG00000279005,ENSG00000158517,ENSG00000274070
chr7	74890716	74890898	7:74890716-74890898	ENSG00000174353,ENSG00000229018,ENSG00000232729,ENSG00000196275,ENSG00000277072,ENSG00000123965,ENSG00000184616
chr7	74964503	74964685	7:74964503-74964685	ENSG00000274070
chr7	74993915	74994339	7:74993915-74994339	ENSG00000277072,ENSG00000184616,ENSG00000274070,ENSG00000278416
chr7	74996451	74996568	7:74996451-74996568	ENSG00000214544,ENSG00000274070
chr7	74997775	74998098	7:74997775-74998098	ENSG00000214544,ENSG00000239069,ENSG00000274070,ENSG00000174428
chr7	75000922	75001056	7:75000922-75001056	ENSG00000155428,ENSG00000205584,ENSG00000274070,ENSG00000178809
chr7	75003734	75004200	7:75003734-75004200	ENSG00000155428,ENSG00000205584,ENSG00000274070,ENSG00000178809
chr7	75046436	75046660	7:75046436-75046660	ENSG00000277072,ENSG00000123965,ENSG00000184616,ENSG00000277127
chr7	75054745	75055019	7:75054745-75055019	ENSG00000184616,ENSG00000274523,ENSG00000277127,ENSG00000174428,ENSG00000277053,ENSG00000275121,ENSG00000250778,ENSG00000238560,ENSG00000230305
chr7	75073385	75074134	7:75073385-75074134	ENSG00000155428,ENSG00000205584,ENSG00000233523,ENSG00000182487,ENSG00000277072,ENSG00000123965,ENSG00000274523,ENSG00000174428,ENSG00000205583
chr7	75092761	75092869	7:75092761-75092869	ENSG00000252713,ENSG00000274523,ENSG00000174428,ENSG00000006606
chr7	75092946	75093142	7:75092946-75093142	ENSG00000252713,ENSG00000274523,ENSG00000174428,ENSG00000272391,ENSG00000006606,ENSG00000224273
chr7	75156913	75157264	7:75156913-75157264	ENSG00000274523,ENSG00000272391,ENSG00000242073,ENSG00000006606,ENSG00000213549,ENSG00000287519
chr7	75419835	75419998	7:75419835-75419998	ENSG00000278416,ENSG00000223705,ENSG00000272391
chr7	75485953	75486594	7:75485953-75486594	ENSG00000239069,ENSG00000184616,ENSG00000174428,ENSG00000277053,ENSG00000275121,ENSG00000272391,ENSG00000242073,ENSG00000170092,ENSG00000127957,ENSG00000200874,ENSG00000006606,ENSG00000091073,ENSG00000241350,ENSG00000201885
chr7	75527730	75528476	7:75527730-75528476	ENSG00000272391,ENSG00000242073,ENSG00000170092,ENSG00000127957,ENSG00000200874,ENSG00000006606,ENSG00000233448
chr7	75611585	75612248	7:75611585-75612248	ENSG00000274570,ENSG00000233369,ENSG00000165178,ENSG00000278416,ENSG00000200874,ENSG00000127946,ENSG00000279996,ENSG00000006606,ENSG00000106178,ENSG00000219039
chr7	75624179	75624346	7:75624179-75624346	ENSG00000200874,ENSG00000279996
chr7	75650747	75650917	7:75650747-75650917	ENSG00000277675,ENSG00000146722,ENSG00000178809
chr7	75676328	75676464	7:75676328-75676464	ENSG00000277053,ENSG00000275121,ENSG00000106178,ENSG00000219039
chr7	75711703	75711885	7:75711703-75711885	ENSG00000278416,ENSG00000006606,ENSG00000106178
chr7	75738781	75739822	7:75738781-75739822	ENSG00000165178,ENSG00000276592,ENSG00000263081,ENSG00000286038,ENSG00000276840,ENSG00000267828,ENSG00000286137,ENSG00000273598,ENSG00000202021,ENSG00000286014,ENSG00000199870,ENSG00000205583,ENSG00000200874,ENSG00000127946,ENSG00000006606,ENSG00000106178,ENSG00000219039,ENSG00000285666,ENSG00000186645
chr7	75762580	75762684	7:75762580-75762684	ENSG00000200874,ENSG00000006606,ENSG00000106178,ENSG00000219039
chr7	75878717	75879258	7:75878717-75879258	ENSG00000174428,ENSG00000106178,ENSG00000219039,ENSG00000005486
chr7	75888538	75888782	7:75888538-75888782	ENSG00000106178,ENSG00000219039,ENSG00000005486
chr7	75914720	75915464	7:75914720-75915464	ENSG00000239069,ENSG00000106178,ENSG00000219039,ENSG00000005486,ENSG00000127948,ENSG00000284334,ENSG00000235090
chr7	75920466	75920789	7:75920466-75920789	ENSG00000127948,ENSG00000284334,ENSG00000235090
chr7	75925752	75926018	7:75925752-75926018	ENSG00000277053,ENSG00000275121,ENSG00000219039,ENSG00000127948,ENSG00000284334,ENSG00000235090
chr7	75934633	75934746	7:75934633-75934746	ENSG00000235090,ENSG00000201643
chr7	75937932	75938411	7:75937932-75938411	ENSG00000106178,ENSG00000219039,ENSG00000235090,ENSG00000201643
chr7	75945392	75945658	7:75945392-75945658	ENSG00000239069,ENSG00000106178,ENSG00000219039,ENSG00000127948,ENSG00000201643
chr7	75950143	75950657	7:75950143-75950657	ENSG00000219039,ENSG00000127948,ENSG00000201643
chr7	75951482	75951797	7:75951482-75951797	ENSG00000219039,ENSG00000127948,ENSG00000201643
chr7	75963401	75963587	7:75963401-75963587	ENSG00000127948
chr7	75969186	75969468	7:75969186-75969468	ENSG00000127948
chr7	75982429	75982529	7:75982429-75982529	ENSG00000127948,ENSG00000189077
chr7	75985523	75985806	7:75985523-75985806	ENSG00000277053,ENSG00000127948,ENSG00000189077
chr7	75989123	75990191	7:75989123-75990191	ENSG00000277053,ENSG00000127948,ENSG00000189077
chr7	75993549	75995178	7:75993549-75995178	ENSG00000127948,ENSG00000189077
chr7	75996615	75996740	7:75996615-75996740	ENSG00000189077
chr7	76047713	76048538	7:76047713-76048538	ENSG00000219039,ENSG00000127952,ENSG00000280388,ENSG00000146701,ENSG00000227038,ENSG00000224273,ENSG00000213549
chr7	76048721	76048899	7:76048721-76048899	ENSG00000127952,ENSG00000280388,ENSG00000146701
chr7	76053638	76053746	7:76053638-76053746	ENSG00000127952,ENSG00000280388,ENSG00000146701
chr7	76054443	76054557	7:76054443-76054557	ENSG00000127952,ENSG00000280388,ENSG00000146701
chr7	76060938	76061168	7:76060938-76061168	ENSG00000275930,ENSG00000146701,ENSG00000230882,ENSG00000227038,ENSG00000224273,ENSG00000213549,ENSG00000233448,ENSG00000201959,ENSG00000259628
chr7	76063649	76063853	7:76063649-76063853	ENSG00000275930,ENSG00000146701,ENSG00000230882,ENSG00000227038,ENSG00000224273,ENSG00000213549,ENSG00000233448,ENSG00000201959,ENSG00000259628
chr7	76067547	76067971	7:76067547-76067971	ENSG00000205583,ENSG00000146701,ENSG00000230882,ENSG00000227038,ENSG00000224273,ENSG00000213549
chr7	76068981	76069131	7:76068981-76069131	ENSG00000205583,ENSG00000146701,ENSG00000230882,ENSG00000227038,ENSG00000224273,ENSG00000213549
chr7	76069246	76069705	7:76069246-76069705	ENSG00000205583,ENSG00000106178,ENSG00000219039,ENSG00000127952,ENSG00000280388,ENSG00000146701,ENSG00000230882,ENSG00000251798,ENSG00000227038,ENSG00000224273,ENSG00000213549,ENSG00000231087
chr7	76082510	76082702	7:76082510-76082702	ENSG00000230882,ENSG00000251798,ENSG00000227038,ENSG00000224273,ENSG00000213549
chr7	76166451	76167057	7:76166451-76167057	ENSG00000239069,ENSG00000227038,ENSG00000224273,ENSG00000213549,ENSG00000228829,ENSG00000091073
chr7	76178208	76178435	7:76178208-76178435	ENSG00000227038,ENSG00000224273,ENSG00000213549,ENSG00000228829
chr7	76201772	76201952	7:76201772-76201952	ENSG00000277675,ENSG00000177679,ENSG00000233448
chr7	76281480	76281612	7:76281480-76281612	ENSG00000177679
chr7	76287617	76287807	7:76287617-76287807	ENSG00000177679
chr7	76291742	76292078	7:76291742-76292078	ENSG00000106211
chr7	76294502	76295112	7:76294502-76295112	ENSG00000177679,ENSG00000106211
chr7	76302118	76303275	7:76302118-76303275	ENSG00000278416,ENSG00000205583,ENSG00000106211
chr7	76303448	76303807	7:76303448-76303807	ENSG00000278416,ENSG00000106211
chr7	76303908	76304036	7:76303908-76304036	ENSG00000278416,ENSG00000106211
chr7	76304258	76305521	7:76304258-76305521	ENSG00000278416,ENSG00000106211
chr7	76306522	76307482	7:76306522-76307482	ENSG00000106211
chr7	76310458	76310772	7:76310458-76310772	-
chr7	76314278	76314630	7:76314278-76314630	ENSG00000184616,ENSG00000106211,ENSG00000231087,ENSG00000225703,ENSG00000186704
chr7	76317699	76319007	7:76317699-76319007	ENSG00000170027,ENSG00000250614,ENSG00000146707
chr7	76319433	76319564	7:76319433-76319564	-
chr7	76322526	76323281	7:76322526-76323281	ENSG00000170027,ENSG00000091073,ENSG00000233980,ENSG00000243566
chr7	76326797	76326937	7:76326797-76326937	-
chr7	76333553	76334100	7:76333553-76334100	ENSG00000276592,ENSG00000263081,ENSG00000286038,ENSG00000276840,ENSG00000267828,ENSG00000286137,ENSG00000273598,ENSG00000202021,ENSG00000286014,ENSG00000199870,ENSG00000170027,ENSG00000213548,ENSG00000091073,ENSG00000233980,ENSG00000243566,ENSG00000146707,ENSG00000231183,ENSG00000231087,ENSG00000225703,ENSG00000186704
chr7	76334439	76334564	7:76334439-76334564	-
chr7	76354534	76354812	7:76354534-76354812	ENSG00000277053,ENSG00000275121,ENSG00000146722,ENSG00000178809,ENSG00000170027,ENSG00000091073,ENSG00000233980,ENSG00000250614,ENSG00000231087
chr7	76355034	76355174	7:76355034-76355174	ENSG00000170027,ENSG00000213548,ENSG00000250614
chr7	76356865	76357023	7:76356865-76357023	ENSG00000170027,ENSG00000213548,ENSG00000250614
chr7	76358248	76359916	7:76358248-76359916	ENSG00000170027,ENSG00000213548,ENSG00000091073,ENSG00000233980,ENSG00000250614,ENSG00000146707,ENSG00000225703,ENSG00000186704,ENSG00000241350,ENSG00000201885
chr7	76377561	76377854	7:76377561-76377854	ENSG00000239069,ENSG00000205583,ENSG00000213548,ENSG00000233980,ENSG00000243566,ENSG00000146707
chr7	76379683	76380652	7:76379683-76380652	ENSG00000165178,ENSG00000276592,ENSG00000263081,ENSG00000286038,ENSG00000276840,ENSG00000267828,ENSG00000286137,ENSG00000273598,ENSG00000202021,ENSG00000286014,ENSG00000199870,ENSG00000170027,ENSG00000213548,ENSG00000146700,ENSG00000188372,ENSG00000091073,ENSG00000233980,ENSG00000250614,ENSG00000243566,ENSG00000250778,ENSG00000238560,ENSG00000230305,ENSG00000214243,ENSG00000285666,ENSG00000231183,ENSG00000225703,ENSG00000186704,ENSG00000242435,ENSG00000241350,ENSG00000201885
chr7	76393028	76393969	7:76393028-76393969	ENSG00000213548,ENSG00000146700,ENSG00000188372,ENSG00000091073,ENSG00000233980,ENSG00000250614,ENSG00000250778,ENSG00000238560,ENSG00000230305,ENSG00000146707,ENSG00000265479,ENSG00000225703,ENSG00000186704,ENSG00000241350,ENSG00000201885
chr7	76397434	76397658	7:76397434-76397658	ENSG00000146700,ENSG00000188372,ENSG00000091073,ENSG00000250614
chr7	76438013	76438147	7:76438013-76438147	ENSG00000188372,ENSG00000091073,ENSG00000233980,ENSG00000250614,ENSG00000243566,ENSG00000185040,ENSG00000146707,ENSG00000214243,ENSG00000285666,ENSG00000231183,ENSG00000242435
chr7	76548968	76549845	7:76548968-76549845	ENSG00000243566,ENSG00000250778,ENSG00000238560,ENSG00000230305,ENSG00000185040,ENSG00000205485,ENSG00000146707,ENSG00000225703,ENSG00000186704,ENSG00000242435,ENSG00000186645,ENSG00000205482
chr7	76583350	76583546	7:76583350-76583546	ENSG00000091073,ENSG00000233980,ENSG00000250614,ENSG00000243566,ENSG00000250778,ENSG00000238560,ENSG00000230305,ENSG00000205485,ENSG00000146707,ENSG00000285666,ENSG00000231183,ENSG00000242435
chr7	76606094	76606225	7:76606094-76606225	ENSG00000243566,ENSG00000250778,ENSG00000238560,ENSG00000230305,ENSG00000205485,ENSG00000146707,ENSG00000265479,ENSG00000231087,ENSG00000225703,ENSG00000186704,ENSG00000242435,ENSG00000205482
chr7	77079251	77079354	7:77079251-77079354	ENSG00000250614,ENSG00000231183,ENSG00000225703,ENSG00000186704,ENSG00000242435,ENSG00000241350,ENSG00000201885,ENSG00000233448,ENSG00000201959,ENSG00000259628,ENSG00000205482,ENSG00000225726,ENSG00000127951
chr7	77121915	77122832	7:77121915-77122832	ENSG00000233980,ENSG00000146707,ENSG00000214243,ENSG00000285666,ENSG00000231183,ENSG00000242435,ENSG00000241350,ENSG00000201885,ENSG00000205482,ENSG00000214439,ENSG00000213542,ENSG00000135205,ENSG00000127951,ENSG00000186088
chr7	77238224	77238564	7:77238224-77238564	ENSG00000214243,ENSG00000231183,ENSG00000231087,ENSG00000225703,ENSG00000186704,ENSG00000242435,ENSG00000241350,ENSG00000201885,ENSG00000201959,ENSG00000259628,ENSG00000135205,ENSG00000127951
chr7	77242151	77242376	7:77242151-77242376	ENSG00000214243,ENSG00000285666,ENSG00000231183,ENSG00000231087,ENSG00000241350,ENSG00000201885,ENSG00000201959,ENSG00000259628,ENSG00000135205,ENSG00000127951,ENSG00000250990
chr7	77245471	77245669	7:77245471-77245669	ENSG00000214243,ENSG00000285666,ENSG00000231183,ENSG00000231087,ENSG00000225703,ENSG00000186704,ENSG00000242435,ENSG00000241350,ENSG00000201885,ENSG00000201959,ENSG00000259628,ENSG00000214439,ENSG00000135205,ENSG00000127951,ENSG00000250990
chr7	77258697	77258894	7:77258697-77258894	ENSG00000214243,ENSG00000285666,ENSG00000231183,ENSG00000231087,ENSG00000225703,ENSG00000186704,ENSG00000241350,ENSG00000201885,ENSG00000201959,ENSG00000259628,ENSG00000135205,ENSG00000127951,ENSG00000250990
chr7	77269798	77269998	7:77269798-77269998	ENSG00000250778,ENSG00000238560,ENSG00000230305,ENSG00000214243,ENSG00000285666,ENSG00000265479,ENSG00000225703,ENSG00000186704,ENSG00000127951,ENSG00000250990
chr7	77282087	77282225	7:77282087-77282225	ENSG00000135205
chr7	77295713	77295844	7:77295713-77295844	ENSG00000277053,ENSG00000214243,ENSG00000231183,ENSG00000135205
chr7	77327205	77327584	7:77327205-77327584	ENSG00000205583,ENSG00000275930,ENSG00000285666,ENSG00000231183,ENSG00000242435,ENSG00000233448,ENSG00000127951,ENSG00000186088
chr7	77328406	77328535	7:77328406-77328535	ENSG00000275930,ENSG00000285666,ENSG00000233448,ENSG00000186088
chr7	77331948	77332151	7:77331948-77332151	ENSG00000250778,ENSG00000238560,ENSG00000230305,ENSG00000214243,ENSG00000231183,ENSG00000225703,ENSG00000186704,ENSG00000242435,ENSG00000241350,ENSG00000201885,ENSG00000186645,ENSG00000233448,ENSG00000201959,ENSG00000259628,ENSG00000127951,ENSG00000186088
chr7	77348442	77348656	7:77348442-77348656	ENSG00000241350,ENSG00000201885,ENSG00000127951,ENSG00000186088,ENSG00000237620,ENSG00000287519
chr7	77386536	77386648	7:77386536-77386648	ENSG00000241350,ENSG00000201885,ENSG00000237620,ENSG00000287519
chr7	77415562	77416911	7:77415562-77416911	ENSG00000201959,ENSG00000259628,ENSG00000186088,ENSG00000273341,ENSG00000237620,ENSG00000287519
chr7	77428841	77429040	7:77428841-77429040	ENSG00000241350,ENSG00000201885,ENSG00000273341,ENSG00000237620,ENSG00000287519
chr7	77439669	77439815	7:77439669-77439815	ENSG00000237620,ENSG00000287519
chr7	77536471	77538102	7:77536471-77538102	ENSG00000237620,ENSG00000287519,ENSG00000127947
chr7	77538395	77538894	7:77538395-77538894	ENSG00000237620,ENSG00000287519,ENSG00000127947
chr7	77595415	77595515	7:77595415-77595515	ENSG00000231087,ENSG00000237620,ENSG00000287519,ENSG00000127947
chr7	77696012	77697271	7:77696012-77697271	ENSG00000214293,ENSG00000187257
chr7	77697376	77697678	7:77697376-77697678	ENSG00000214293,ENSG00000187257
chr7	77720912	77721035	7:77720912-77721035	-
chr7	77797944	77799807	7:77797944-77799807	ENSG00000233980,ENSG00000201959,ENSG00000259628,ENSG00000187257,ENSG00000135211,ENSG00000006576,ENSG00000222432
chr7	77834131	77834284	7:77834131-77834284	ENSG00000222432
chr7	77837356	77837511	7:77837356-77837511	ENSG00000006576
chr7	77839051	77839220	7:77839051-77839220	ENSG00000006576
chr7	77855361	77855820	7:77855361-77855820	ENSG00000285666,ENSG00000231087,ENSG00000241350,ENSG00000201885,ENSG00000233448,ENSG00000006576,ENSG00000222432
chr7	77887681	77887871	7:77887681-77887871	ENSG00000233448,ENSG00000201959,ENSG00000259628,ENSG00000222432,ENSG00000232756
chr7	78018652	78018840	7:78018652-78018840	ENSG00000232756,ENSG00000281008
chr7	78019166	78019388	7:78019166-78019388	ENSG00000232756,ENSG00000281008
chr7	78019493	78020805	7:78019493-78020805	ENSG00000232756,ENSG00000281008,ENSG00000251276,ENSG00000226978,ENSG00000212545,ENSG00000281120
chr7	78179323	78179442	7:78179323-78179442	ENSG00000187391,ENSG00000281008,ENSG00000280958
chr7	78191546	78191649	7:78191546-78191649	ENSG00000187391,ENSG00000281008
chr7	78327049	78327252	7:78327049-78327252	ENSG00000231087,ENSG00000281008,ENSG00000231322,ENSG00000251276,ENSG00000226978,ENSG00000212545
chr7	78386657	78386783	7:78386657-78386783	ENSG00000185040,ENSG00000281008,ENSG00000231322
chr7	78396294	78396565	7:78396294-78396565	ENSG00000232756,ENSG00000281008,ENSG00000231322,ENSG00000251276,ENSG00000226978,ENSG00000212545,ENSG00000229110,ENSG00000281120
chr7	78449102	78449219	7:78449102-78449219	ENSG00000281008,ENSG00000231322,ENSG00000285892,ENSG00000226230
chr7	78479407	78479620	7:78479407-78479620	ENSG00000201959,ENSG00000259628,ENSG00000187391,ENSG00000281008,ENSG00000231322,ENSG00000226230,ENSG00000251276,ENSG00000212545,ENSG00000229110,ENSG00000281120
chr7	78510727	78510834	7:78510727-78510834	ENSG00000187391,ENSG00000281008,ENSG00000226230,ENSG00000251276
chr7	78718322	78718596	7:78718322-78718596	ENSG00000281008,ENSG00000251276,ENSG00000226978,ENSG00000212545,ENSG00000229110,ENSG00000281120
chr7	78720173	78720405	7:78720173-78720405	ENSG00000281008,ENSG00000231322,ENSG00000251276,ENSG00000226978,ENSG00000212545,ENSG00000229110,ENSG00000281120
chr7	78768962	78769153	7:78768962-78769153	ENSG00000187391,ENSG00000251276,ENSG00000212545
chr7	78770747	78770853	7:78770747-78770853	ENSG00000187391
chr7	78863355	78863548	7:78863355-78863548	ENSG00000281008,ENSG00000251276,ENSG00000226978,ENSG00000212545,ENSG00000229110,ENSG00000281120
chr7	79176972	79177122	7:79176972-79177122	ENSG00000281008,ENSG00000251276,ENSG00000226978,ENSG00000212545,ENSG00000229110,ENSG00000281120
chr7	79216365	79216489	7:79216365-79216489	ENSG00000251276,ENSG00000226978,ENSG00000212545,ENSG00000229110,ENSG00000281120
chr7	79282181	79282361	7:79282181-79282361	ENSG00000281008,ENSG00000226978,ENSG00000212545,ENSG00000229110,ENSG00000281120,ENSG00000226285,ENSG00000206818
chr7	79308235	79308474	7:79308235-79308474	ENSG00000229110,ENSG00000226285
chr7	79337815	79338015	7:79337815-79338015	ENSG00000212482,ENSG00000226285
chr7	79352458	79352625	7:79352458-79352625	ENSG00000187391,ENSG00000286855,ENSG00000212482,ENSG00000222024
chr7	79357230	79357417	7:79357230-79357417	ENSG00000201959,ENSG00000259628,ENSG00000187391,ENSG00000286855,ENSG00000212482,ENSG00000222024,ENSG00000226285
chr7	79451975	79454706	7:79451975-79454706	ENSG00000187391,ENSG00000234456
chr7	79455523	79455686	7:79455523-79455686	ENSG00000187391,ENSG00000234456
chr7	79610880	79611243	7:79610880-79611243	ENSG00000212545,ENSG00000226285,ENSG00000200786,ENSG00000287488,ENSG00000206818
chr7	79664942	79665283	7:79664942-79665283	ENSG00000226285,ENSG00000200786,ENSG00000287488,ENSG00000206818
chr7	79665429	79665549	7:79665429-79665549	ENSG00000226285,ENSG00000200786,ENSG00000287488,ENSG00000206818
chr7	79719345	79719526	7:79719345-79719526	ENSG00000226285,ENSG00000200786,ENSG00000206818
chr7	79781940	79782057	7:79781940-79782057	ENSG00000226285,ENSG00000206818
chr7	79820554	79820729	7:79820554-79820729	ENSG00000212545,ENSG00000226285,ENSG00000206818
chr7	79988787	79988967	7:79988787-79988967	ENSG00000226285,ENSG00000206818,ENSG00000230853
chr7	80134387	80135539	7:80134387-80135539	ENSG00000127955,ENSG00000230853,ENSG00000234223,ENSG00000232667,ENSG00000223550
chr7	80220168	80220288	7:80220168-80220288	ENSG00000127955,ENSG00000230853,ENSG00000244392,ENSG00000234223,ENSG00000232667,ENSG00000240347,ENSG00000223550
chr7	80428540	80428740	7:80428540-80428740	ENSG00000230853,ENSG00000244392,ENSG00000234223,ENSG00000232667,ENSG00000240347,ENSG00000223550,ENSG00000229436
chr7	80466739	80467361	7:80466739-80467361	ENSG00000230853,ENSG00000244392,ENSG00000234223,ENSG00000232667,ENSG00000240347,ENSG00000223550
chr7	80498465	80498780	7:80498465-80498780	ENSG00000234223,ENSG00000232667,ENSG00000214415
chr7	80499370	80499642	7:80499370-80499642	ENSG00000234223,ENSG00000214415
chr7	80517578	80517759	7:80517578-80517759	ENSG00000135218,ENSG00000214415
chr7	80581418	80581991	7:80581418-80581991	ENSG00000230853,ENSG00000234223,ENSG00000232667,ENSG00000240347,ENSG00000223550
chr7	80583933	80584177	7:80583933-80584177	-
chr7	80593955	80594705	7:80593955-80594705	-
chr7	80597034	80597268	7:80597034-80597268	ENSG00000135218
chr7	80602104	80602377	7:80602104-80602377	ENSG00000135218
chr7	80604008	80604885	7:80604008-80604885	ENSG00000135218
chr7	80609312	80609514	7:80609312-80609514	ENSG00000135218
chr7	80609777	80610127	7:80609777-80610127	ENSG00000135218
chr7	80610607	80610944	7:80610607-80610944	-
chr7	80611793	80612182	7:80611793-80612182	-
chr7	80617613	80617713	7:80617613-80617713	ENSG00000135218
chr7	80618234	80618365	7:80618234-80618365	ENSG00000135218
chr7	80623732	80624162	7:80623732-80624162	ENSG00000135218
chr7	80624574	80625106	7:80624574-80625106	ENSG00000135218
chr7	80630867	80630978	7:80630867-80630978	ENSG00000135218
chr7	80634536	80634717	7:80634536-80634717	ENSG00000135218
chr7	80636090	80636211	7:80636090-80636211	ENSG00000135218
chr7	80636763	80637003	7:80636763-80637003	ENSG00000135218
chr7	80637543	80637842	7:80637543-80637842	ENSG00000135218
chr7	80638332	80638803	7:80638332-80638803	ENSG00000135218
chr7	80641645	80641869	7:80641645-80641869	ENSG00000135218
chr7	80642941	80643194	7:80642941-80643194	ENSG00000135218
chr7	80654878	80655382	7:80654878-80655382	ENSG00000230853,ENSG00000229436
chr7	80662377	80662609	7:80662377-80662609	ENSG00000229436
chr7	80669449	80669800	7:80669449-80669800	ENSG00000135218,ENSG00000229436
chr7	80675839	80676156	7:80675839-80676156	-
chr7	80678560	80679086	7:80678560-80679086	ENSG00000229436
chr7	80680048	80681274	7:80680048-80681274	ENSG00000230853,ENSG00000232667,ENSG00000240347,ENSG00000223550
chr7	80681307	80681988	7:80681307-80681988	ENSG00000232667
chr7	80682580	80682680	7:80682580-80682680	-
chr7	80699167	80699284	7:80699167-80699284	ENSG00000224134
chr7	80735381	80735674	7:80735381-80735674	ENSG00000223514
chr7	80764202	80764520	7:80764202-80764520	-
chr7	80771658	80771924	7:80771658-80771924	-
chr7	80772738	80772996	7:80772738-80772996	-
chr7	80773755	80773868	7:80773755-80773868	-
chr7	80776046	80776254	7:80776046-80776254	-
chr7	80780703	80780852	7:80780703-80780852	-
chr7	80781511	80781979	7:80781511-80781979	ENSG00000223550,ENSG00000223514
chr7	80783565	80783696	7:80783565-80783696	-
chr7	80790990	80791336	7:80790990-80791336	ENSG00000075223,ENSG00000223514
chr7	80791410	80791796	7:80791410-80791796	ENSG00000075223
chr7	80852028	80852271	7:80852028-80852271	-
chr7	80858733	80858834	7:80858733-80858834	-
chr7	80859410	80859857	7:80859410-80859857	-
chr7	80879835	80880115	7:80879835-80880115	-
chr7	80883534	80883689	7:80883534-80883689	-
chr7	80910379	80910531	7:80910379-80910531	ENSG00000075223
chr7	80918591	80918781	7:80918591-80918781	ENSG00000075223
chr7	80918893	80919727	7:80918893-80919727	ENSG00000075223,ENSG00000279326,ENSG00000224134
chr7	80920218	80920418	7:80920218-80920418	ENSG00000075223,ENSG00000279326
chr7	80942286	80942399	7:80942286-80942399	ENSG00000279326
chr7	80950628	80951016	7:80950628-80951016	ENSG00000279326,ENSG00000223514,ENSG00000224134
chr7	81150928	81151302	7:81150928-81151302	ENSG00000240347,ENSG00000279326,ENSG00000223514,ENSG00000224134
chr7	81161819	81161920	7:81161819-81161920	-
chr7	81183404	81183658	7:81183404-81183658	ENSG00000237896,ENSG00000226671,ENSG00000223514
chr7	81191019	81191372	7:81191019-81191372	ENSG00000237896,ENSG00000226671,ENSG00000223514
chr7	81211778	81211941	7:81211778-81211941	ENSG00000223514,ENSG00000224134
chr7	81232156	81232392	7:81232156-81232392	ENSG00000223514,ENSG00000224134
chr7	81460320	81460436	7:81460320-81460436	ENSG00000223514,ENSG00000224134,ENSG00000232968
chr7	81470125	81470362	7:81470125-81470362	ENSG00000223514,ENSG00000224134,ENSG00000232968,ENSG00000230196,ENSG00000019991,ENSG00000223770
chr7	81470831	81471039	7:81470831-81471039	ENSG00000224134,ENSG00000232968
chr7	81484357	81484541	7:81484357-81484541	ENSG00000224134,ENSG00000230196,ENSG00000019991,ENSG00000223770
chr7	81499672	81499925	7:81499672-81499925	ENSG00000230196,ENSG00000019991,ENSG00000223770
chr7	81685037	81685235	7:81685037-81685235	ENSG00000233491,ENSG00000230196,ENSG00000019991
chr7	81934748	81935118	7:81934748-81935118	ENSG00000230196,ENSG00000019991,ENSG00000223770
chr7	81956642	81956814	7:81956642-81956814	ENSG00000230196,ENSG00000019991,ENSG00000153956,ENSG00000223770
chr7	81957464	81957806	7:81957464-81957806	ENSG00000230196,ENSG00000019991,ENSG00000153956,ENSG00000223770
chr7	82204676	82205175	7:82204676-82205175	ENSG00000223514,ENSG00000230196,ENSG00000019991,ENSG00000223770,ENSG00000213530,ENSG00000228711,ENSG00000235503
chr7	82229265	82229466	7:82229265-82229466	ENSG00000223770,ENSG00000213530
chr7	82252488	82252640	7:82252488-82252640	ENSG00000213530
chr7	82317603	82317744	7:82317603-82317744	-
chr7	82317877	82318001	7:82317877-82318001	-
chr7	82319768	82320067	7:82319768-82320067	ENSG00000230196,ENSG00000019991,ENSG00000223770,ENSG00000213530,ENSG00000235503
chr7	82374025	82374139	7:82374025-82374139	-
chr7	82395287	82395418	7:82395287-82395418	-
chr7	82404220	82404374	7:82404220-82404374	-
chr7	82409843	82409976	7:82409843-82409976	-
chr7	82410437	82410905	7:82410437-82410905	ENSG00000223514,ENSG00000230196,ENSG00000019991,ENSG00000153956,ENSG00000223770,ENSG00000213530,ENSG00000285398
chr7	82413309	82413514	7:82413309-82413514	ENSG00000213530
chr7	82416510	82416674	7:82416510-82416674	-
chr7	82419304	82419466	7:82419304-82419466	-
chr7	82438657	82438760	7:82438657-82438760	ENSG00000153956
chr7	82442728	82444633	7:82442728-82444633	ENSG00000153956,ENSG00000223770
chr7	82468541	82468711	7:82468541-82468711	ENSG00000223770,ENSG00000213530
chr7	82494548	82494697	7:82494548-82494697	ENSG00000223770,ENSG00000213530
chr7	82572337	82572478	7:82572337-82572478	ENSG00000230196,ENSG00000223770,ENSG00000213530
chr7	82677620	82677768	7:82677620-82677768	ENSG00000213530,ENSG00000228711
chr7	82704284	82704407	7:82704284-82704407	ENSG00000213530,ENSG00000228711,ENSG00000235503
chr7	82810776	82810910	7:82810776-82810910	ENSG00000186472,ENSG00000202281,ENSG00000235503,ENSG00000285398
chr7	83060246	83060620	7:83060246-83060620	ENSG00000202281,ENSG00000235503,ENSG00000285398,ENSG00000230617
chr7	83162225	83163160	7:83162225-83163160	ENSG00000186472,ENSG00000202281,ENSG00000235503,ENSG00000285398,ENSG00000230617
chr7	83271345	83271477	7:83271345-83271477	ENSG00000202281,ENSG00000235503,ENSG00000285398,ENSG00000230617
chr7	83468338	83468701	7:83468338-83468701	ENSG00000235503,ENSG00000170381,ENSG00000285398,ENSG00000230617
chr7	83656074	83656190	7:83656074-83656190	ENSG00000235503,ENSG00000170381,ENSG00000285398,ENSG00000230617,ENSG00000230244
chr7	83936195	83936345	7:83936195-83936345	ENSG00000235503,ENSG00000285398,ENSG00000227982,ENSG00000235139,ENSG00000235243,ENSG00000232605,ENSG00000224059,ENSG00000230614,ENSG00000225128,ENSG00000227785,ENSG00000236610
chr7	83976362	83976502	7:83976362-83976502	ENSG00000227982,ENSG00000235139,ENSG00000235243,ENSG00000232605,ENSG00000224059,ENSG00000225128,ENSG00000227785,ENSG00000236610
chr7	84021304	84021642	7:84021304-84021642	ENSG00000235503,ENSG00000285398,ENSG00000230617,ENSG00000227982,ENSG00000235139,ENSG00000235243,ENSG00000232605,ENSG00000230614,ENSG00000225128,ENSG00000227785,ENSG00000236610
chr7	84023102	84023255	7:84023102-84023255	ENSG00000227982,ENSG00000235139,ENSG00000235243,ENSG00000230614,ENSG00000225128,ENSG00000227785
chr7	84112803	84113063	7:84112803-84113063	ENSG00000235503,ENSG00000285398,ENSG00000227982,ENSG00000235139,ENSG00000235243,ENSG00000232605,ENSG00000280325,ENSG00000232019,ENSG00000230614,ENSG00000225128,ENSG00000227785,ENSG00000236610
chr7	84176865	84176979	7:84176865-84176979	ENSG00000227982,ENSG00000235139,ENSG00000235243,ENSG00000225128,ENSG00000227785,ENSG00000236610
chr7	84188971	84189086	7:84188971-84189086	ENSG00000075213,ENSG00000227982,ENSG00000235139,ENSG00000227785
chr7	84194852	84195276	7:84194852-84195276	ENSG00000075213,ENSG00000227982,ENSG00000235139,ENSG00000236610
chr7	84196192	84196431	7:84196192-84196431	ENSG00000075213,ENSG00000227982
chr7	84914754	84914867	7:84914754-84914867	ENSG00000227982,ENSG00000235139,ENSG00000235243,ENSG00000232605,ENSG00000280325,ENSG00000232019,ENSG00000230614,ENSG00000225128,ENSG00000227785
chr7	84923481	84923618	7:84923481-84923618	ENSG00000227982,ENSG00000235139,ENSG00000235243,ENSG00000232605,ENSG00000280325,ENSG00000232019,ENSG00000229251,ENSG00000230614,ENSG00000225128,ENSG00000227785,ENSG00000236610
chr7	84971493	84971653	7:84971493-84971653	ENSG00000227982,ENSG00000235139,ENSG00000235243,ENSG00000232605,ENSG00000280325,ENSG00000232019,ENSG00000229251,ENSG00000230614,ENSG00000225128,ENSG00000227785,ENSG00000236610
chr7	85025340	85025477	7:85025340-85025477	ENSG00000227982,ENSG00000235139,ENSG00000235243,ENSG00000232605,ENSG00000224059,ENSG00000230614,ENSG00000225128,ENSG00000227785,ENSG00000236610
chr7	85041742	85041871	7:85041742-85041871	ENSG00000227982,ENSG00000153993,ENSG00000224059,ENSG00000230614,ENSG00000225128,ENSG00000227785,ENSG00000236610
chr7	85090266	85090408	7:85090266-85090408	ENSG00000227982,ENSG00000230614,ENSG00000225128,ENSG00000227785,ENSG00000236610
chr7	85130828	85130935	7:85130828-85130935	ENSG00000227982,ENSG00000230614,ENSG00000225128,ENSG00000227785,ENSG00000236610
chr7	85186689	85187153	7:85186689-85187153	ENSG00000153993,ENSG00000230614,ENSG00000225128,ENSG00000227785,ENSG00000236610
chr7	86745140	86745321	7:86745140-86745321	ENSG00000236610,ENSG00000198822,ENSG00000231255,ENSG00000233073,ENSG00000261462
chr7	87059377	87059944	7:87059377-87059944	ENSG00000236610,ENSG00000164659,ENSG00000261462,ENSG00000278236
chr7	87151875	87153037	7:87151875-87153037	ENSG00000233073,ENSG00000261462,ENSG00000224046,ENSG00000135164,ENSG00000278236,ENSG00000135185,ENSG00000200397
chr7	87153083	87153275	7:87153083-87153275	ENSG00000261462,ENSG00000224046,ENSG00000135164,ENSG00000278236
chr7	87219683	87219922	7:87219683-87219922	ENSG00000261462,ENSG00000278236,ENSG00000135185,ENSG00000200397
chr7	87220100	87220717	7:87220100-87220717	ENSG00000261462,ENSG00000278236,ENSG00000135185,ENSG00000200397
chr7	87231363	87231514	7:87231363-87231514	ENSG00000261462,ENSG00000278236,ENSG00000135185,ENSG00000200397
chr7	87236964	87237065	7:87236964-87237065	ENSG00000261462,ENSG00000278236,ENSG00000135185,ENSG00000200397
chr7	87312401	87312512	7:87312401-87312512	ENSG00000085563,ENSG00000231956
chr7	87345112	87346101	7:87345112-87346101	ENSG00000236610,ENSG00000261462,ENSG00000182165,ENSG00000273623,ENSG00000276185,ENSG00000005469,ENSG00000085563,ENSG00000231956
chr7	87413949	87414056	7:87413949-87414056	ENSG00000005471
chr7	87416828	87416945	7:87416828-87416945	ENSG00000261462,ENSG00000085563,ENSG00000231956
chr7	87456330	87456576	7:87456330-87456576	ENSG00000236610,ENSG00000261462,ENSG00000085563,ENSG00000231956
chr7	87472908	87473430	7:87472908-87473430	ENSG00000005471,ENSG00000085563,ENSG00000231956
chr7	87474096	87475011	7:87474096-87475011	ENSG00000005471,ENSG00000085563,ENSG00000231956
chr7	87475287	87476104	7:87475287-87476104	ENSG00000005471,ENSG00000085563,ENSG00000231956
chr7	87627720	87628588	7:87627720-87628588	ENSG00000085563,ENSG00000231956,ENSG00000105784
chr7	87629034	87629167	7:87629034-87629167	ENSG00000085563,ENSG00000231956,ENSG00000105784
chr7	87797934	87798044	7:87797934-87798044	ENSG00000085563,ENSG00000231956
chr7	87865031	87865142	7:87865031-87865142	ENSG00000075303,ENSG00000006634
chr7	87875708	87877210	7:87875708-87877210	ENSG00000085563,ENSG00000231956,ENSG00000075303,ENSG00000006634
chr7	87933905	87934605	7:87933905-87934605	ENSG00000085563,ENSG00000231956,ENSG00000008277
chr7	88034188	88034326	7:88034188-88034326	-
chr7	88046009	88046171	7:88046009-88046171	-
chr7	88111974	88112094	7:88111974-88112094	ENSG00000085563
chr7	88146724	88146882	7:88146724-88146882	ENSG00000225701,ENSG00000207094,ENSG00000270812,ENSG00000235639,ENSG00000228928,ENSG00000237709
chr7	88148023	88148230	7:88148023-88148230	ENSG00000225701,ENSG00000207094,ENSG00000270812,ENSG00000235639,ENSG00000228928,ENSG00000237709
chr7	88151499	88151603	7:88151499-88151603	-
chr7	88218938	88219162	7:88218938-88219162	ENSG00000075142,ENSG00000254003,ENSG00000228113,ENSG00000225701,ENSG00000207094,ENSG00000270812
chr7	88219298	88219557	7:88219298-88219557	ENSG00000075142,ENSG00000254003,ENSG00000228113,ENSG00000225701,ENSG00000207094,ENSG00000270812
chr7	88219663	88220755	7:88219663-88220755	ENSG00000075142,ENSG00000254003,ENSG00000228113,ENSG00000233420,ENSG00000225701,ENSG00000207094,ENSG00000270812,ENSG00000235639,ENSG00000228928,ENSG00000231763,ENSG00000237709
chr7	88243366	88243802	7:88243366-88243802	ENSG00000228113,ENSG00000225701,ENSG00000207094,ENSG00000270812,ENSG00000235639,ENSG00000231763,ENSG00000237709
chr7	88302619	88302780	7:88302619-88302780	ENSG00000127954,ENSG00000225701,ENSG00000207094,ENSG00000235639
chr7	88303457	88303576	7:88303457-88303576	ENSG00000127954,ENSG00000233420,ENSG00000225701,ENSG00000207094,ENSG00000270812,ENSG00000235639,ENSG00000228928,ENSG00000237709
chr7	88306817	88306917	7:88306817-88306917	ENSG00000127954,ENSG00000225701,ENSG00000207094,ENSG00000270812,ENSG00000228928
chr7	88312100	88312449	7:88312100-88312449	ENSG00000127954,ENSG00000233420,ENSG00000225701,ENSG00000207094,ENSG00000270812,ENSG00000235639,ENSG00000228928,ENSG00000237709
chr7	88317572	88317711	7:88317572-88317711	ENSG00000127954,ENSG00000233420,ENSG00000225701,ENSG00000207094,ENSG00000270812,ENSG00000235639,ENSG00000228928,ENSG00000231763,ENSG00000237709
chr7	88345367	88345507	7:88345367-88345507	ENSG00000233420,ENSG00000225701,ENSG00000207094,ENSG00000270812,ENSG00000235639,ENSG00000228928,ENSG00000231763,ENSG00000237709
chr7	88357400	88357545	7:88357400-88357545	ENSG00000228113,ENSG00000233420,ENSG00000225701,ENSG00000207094,ENSG00000270812,ENSG00000235639,ENSG00000228928,ENSG00000231763,ENSG00000237709
chr7	88358274	88358510	7:88358274-88358510	ENSG00000228113,ENSG00000233420,ENSG00000225701,ENSG00000207094,ENSG00000270812,ENSG00000235639,ENSG00000228928,ENSG00000231763,ENSG00000237709,ENSG00000227863
chr7	88758923	88759057	7:88758923-88759057	ENSG00000233420,ENSG00000225701,ENSG00000207094,ENSG00000270812,ENSG00000235639,ENSG00000228928,ENSG00000231763,ENSG00000237709,ENSG00000227979,ENSG00000182348,ENSG00000227863,ENSG00000239075
chr7	88795694	88795845	7:88795694-88795845	ENSG00000233420,ENSG00000225701,ENSG00000207094,ENSG00000270812,ENSG00000235639,ENSG00000228928,ENSG00000231763,ENSG00000237709,ENSG00000227979,ENSG00000164645,ENSG00000227863,ENSG00000239075
chr7	89283435	89283630	7:89283435-89283630	ENSG00000233420,ENSG00000225701,ENSG00000207094,ENSG00000270812,ENSG00000235639,ENSG00000228928,ENSG00000231763,ENSG00000237709,ENSG00000227863,ENSG00000239075
chr7	89623151	89623289	7:89623151-89623289	ENSG00000233420,ENSG00000225701,ENSG00000207094,ENSG00000270812,ENSG00000235639,ENSG00000228928,ENSG00000231763,ENSG00000237709,ENSG00000227863,ENSG00000239075
chr7	90118370	90119924	7:90118370-90119924	ENSG00000239075,ENSG00000238358,ENSG00000235436
chr7	90120356	90120523	7:90120356-90120523	ENSG00000238358,ENSG00000235436
chr7	90154318	90154755	7:90154318-90154755	ENSG00000227863,ENSG00000164647,ENSG00000157214,ENSG00000105792,ENSG00000234459,ENSG00000225498,ENSG00000283267
chr7	90211498	90212256	7:90211498-90212256	ENSG00000227646,ENSG00000164647,ENSG00000157214,ENSG00000234459
chr7	90244883	90245520	7:90244883-90245520	ENSG00000164647,ENSG00000105792,ENSG00000207488,ENSG00000234459,ENSG00000225498,ENSG00000283267
chr7	90298270	90298411	7:90298270-90298411	ENSG00000164647,ENSG00000105792,ENSG00000234459,ENSG00000225498,ENSG00000283267
chr7	90345902	90346008	7:90345902-90346008	ENSG00000283267,ENSG00000105793,ENSG00000280440
chr7	90346145	90346262	7:90346145-90346262	ENSG00000283267,ENSG00000105793,ENSG00000280440
chr7	90346376	90347001	7:90346376-90347001	ENSG00000234459,ENSG00000225498,ENSG00000283267,ENSG00000105793,ENSG00000280440
chr7	90403151	90404214	7:90403151-90404214	ENSG00000234459,ENSG00000225498,ENSG00000283267,ENSG00000105793,ENSG00000280440,ENSG00000157224,ENSG00000273299
chr7	90404917	90405075	7:90404917-90405075	ENSG00000283267,ENSG00000157224,ENSG00000273299
chr7	90406368	90406476	7:90406368-90406476	ENSG00000283267,ENSG00000157224,ENSG00000273299
chr7	90406647	90406928	7:90406647-90406928	ENSG00000234459,ENSG00000225498,ENSG00000283267,ENSG00000157224,ENSG00000273299
chr7	90409776	90409954	7:90409776-90409954	ENSG00000283267,ENSG00000157224,ENSG00000273299
chr7	90412901	90413135	7:90412901-90413135	ENSG00000225498,ENSG00000283267,ENSG00000157224
chr7	90416213	90416329	7:90416213-90416329	ENSG00000234459,ENSG00000225498,ENSG00000283267
chr7	90421717	90421945	7:90421717-90421945	ENSG00000164647,ENSG00000234459,ENSG00000225498,ENSG00000283267
chr7	90455554	90455655	7:90455554-90455655	ENSG00000157224,ENSG00000251154
chr7	90574199	90574712	7:90574199-90574712	ENSG00000058091,ENSG00000251154
chr7	90595699	90597073	7:90595699-90597073	ENSG00000058091,ENSG00000251154,ENSG00000223969
chr7	90597202	90597446	7:90597202-90597446	ENSG00000058091,ENSG00000223969
chr7	90610189	90610381	7:90610189-90610381	ENSG00000058091,ENSG00000251154,ENSG00000223969
chr7	90629330	90629577	7:90629330-90629577	ENSG00000058091,ENSG00000251154,ENSG00000223969,ENSG00000223584
chr7	90660913	90661124	7:90660913-90661124	-
chr7	90661211	90661995	7:90661211-90661995	ENSG00000058091,ENSG00000251154
chr7	90665981	90666128	7:90665981-90666128	-
chr7	90726712	90726982	7:90726712-90726982	ENSG00000058091
chr7	90738414	90738519	7:90738414-90738519	ENSG00000058091
chr7	90766717	90767066	7:90766717-90767066	ENSG00000058091
chr7	90832867	90833022	7:90832867-90833022	ENSG00000058091
chr7	90846300	90846490	7:90846300-90846490	-
chr7	90857706	90857893	7:90857706-90857893	ENSG00000239075
chr7	90934023	90934274	7:90934023-90934274	-
chr7	91034590	91034754	7:91034590-91034754	ENSG00000251154,ENSG00000286411
chr7	91084298	91084596	7:91084298-91084596	ENSG00000226254,ENSG00000243144,ENSG00000225843,ENSG00000235450
chr7	91089520	91089794	7:91089520-91089794	ENSG00000226254,ENSG00000243144,ENSG00000225843,ENSG00000235450
chr7	91090780	91090994	7:91090780-91090994	ENSG00000226254,ENSG00000243144,ENSG00000225843,ENSG00000235450
chr7	91212696	91212885	7:91212696-91212885	ENSG00000226254,ENSG00000243144,ENSG00000225843,ENSG00000235450
chr7	91263456	91263688	7:91263456-91263688	ENSG00000226254,ENSG00000157240,ENSG00000243144,ENSG00000225843,ENSG00000235450
chr7	91263880	91266003	7:91263880-91266003	ENSG00000226254,ENSG00000157240,ENSG00000243144,ENSG00000225843,ENSG00000235450
chr7	91266211	91266708	7:91266211-91266708	ENSG00000157240,ENSG00000243144,ENSG00000225843,ENSG00000235450
chr7	91266841	91267141	7:91266841-91267141	ENSG00000157240,ENSG00000243144,ENSG00000225843
chr7	91267191	91267445	7:91267191-91267445	ENSG00000226254,ENSG00000157240,ENSG00000243144,ENSG00000225843,ENSG00000235450
chr7	91267540	91267782	7:91267540-91267782	ENSG00000157240,ENSG00000243144,ENSG00000225843
chr7	91270363	91270508	7:91270363-91270508	ENSG00000243144,ENSG00000225843,ENSG00000235450
chr7	91636242	91636359	7:91636242-91636359	ENSG00000243144,ENSG00000235450,ENSG00000223665
chr7	91683874	91684067	7:91683874-91684067	ENSG00000235450
chr7	91772181	91772406	7:91772181-91772406	ENSG00000235450
chr7	91784587	91784694	7:91784587-91784694	ENSG00000243144,ENSG00000235450
chr7	91800381	91800727	7:91800381-91800727	ENSG00000235450
chr7	91837779	91837961	7:91837779-91837961	-
chr7	91876875	91876979	7:91876875-91876979	ENSG00000127989,ENSG00000287672
chr7	91880604	91881154	7:91880604-91881154	ENSG00000127989,ENSG00000287672
chr7	91940241	91940463	7:91940241-91940463	ENSG00000127914
chr7	91940544	91941360	7:91940544-91941360	ENSG00000127914
chr7	91941466	91941814	7:91941466-91941814	ENSG00000127914
chr7	92000012	92000435	7:92000012-92000435	ENSG00000243107
chr7	92018196	92018406	7:92018196-92018406	-
chr7	92043627	92043958	7:92043627-92043958	ENSG00000127914,ENSG00000243107,ENSG00000200769,ENSG00000221520
chr7	92057508	92057697	7:92057508-92057697	ENSG00000127914
chr7	92061269	92061516	7:92061269-92061516	ENSG00000127914,ENSG00000243107,ENSG00000200769,ENSG00000221520
chr7	92071128	92071288	7:92071128-92071288	ENSG00000127914
chr7	92133612	92135308	7:92133612-92135308	ENSG00000001630,ENSG00000285772,ENSG00000188693,ENSG00000243107,ENSG00000200769,ENSG00000221520,ENSG00000001629
chr7	92178929	92179298	7:92178929-92179298	ENSG00000285772,ENSG00000240720,ENSG00000243107,ENSG00000200769,ENSG00000221520,ENSG00000001629
chr7	92245423	92246715	7:92245423-92246715	ENSG00000285953,ENSG00000001631,ENSG00000243107,ENSG00000200769,ENSG00000221520,ENSG00000001629
chr7	92255404	92255525	7:92255404-92255525	ENSG00000285953,ENSG00000001631,ENSG00000243107,ENSG00000200769,ENSG00000221520,ENSG00000001629
chr7	92259150	92259336	7:92259150-92259336	ENSG00000285953,ENSG00000001631,ENSG00000243107,ENSG00000200769,ENSG00000221520,ENSG00000001629
chr7	92424430	92424820	7:92424430-92424820	ENSG00000243107,ENSG00000200769,ENSG00000221520,ENSG00000001629,ENSG00000230927,ENSG00000270453,ENSG00000157259,ENSG00000244055,ENSG00000242950
chr7	92447115	92448147	7:92447115-92448147	ENSG00000285953,ENSG00000001631,ENSG00000243107,ENSG00000200769,ENSG00000221520,ENSG00000001629,ENSG00000230927,ENSG00000270453,ENSG00000157259,ENSG00000244055,ENSG00000242950
chr7	92448295	92448579	7:92448295-92448579	ENSG00000230927,ENSG00000270453,ENSG00000157259,ENSG00000244055
chr7	92489732	92489926	7:92489732-92489926	ENSG00000244055,ENSG00000242950,ENSG00000127980
chr7	92504698	92504862	7:92504698-92504862	ENSG00000244055,ENSG00000242950,ENSG00000127980
chr7	92527687	92529017	7:92527687-92529017	ENSG00000242950,ENSG00000127980,ENSG00000127993,ENSG00000205413,ENSG00000177409
chr7	92547510	92547968	7:92547510-92547968	ENSG00000200769,ENSG00000221520,ENSG00000242950,ENSG00000278819
chr7	92550250	92550512	7:92550250-92550512	ENSG00000278819
chr7	92586963	92587134	7:92586963-92587134	ENSG00000234545
chr7	92589697	92590694	7:92589697-92590694	ENSG00000234545,ENSG00000266794,ENSG00000205413,ENSG00000177409
chr7	92607089	92607285	7:92607089-92607285	ENSG00000266794
chr7	92608798	92608949	7:92608798-92608949	ENSG00000266794
chr7	92614732	92614858	7:92614732-92614858	ENSG00000105810,ENSG00000266794
chr7	92621087	92621279	7:92621087-92621279	ENSG00000105810,ENSG00000266794,ENSG00000205413,ENSG00000177409
chr7	92633460	92633810	7:92633460-92633810	ENSG00000287932,ENSG00000286742,ENSG00000266794,ENSG00000205413
chr7	92640119	92640225	7:92640119-92640225	ENSG00000287932,ENSG00000286742
chr7	92644671	92645131	7:92644671-92645131	ENSG00000287932,ENSG00000286742,ENSG00000266794,ENSG00000205413,ENSG00000177409,ENSG00000208014,ENSG00000207656,ENSG00000213483
chr7	92695373	92696090	7:92695373-92696090	ENSG00000206763,ENSG00000266794
chr7	92698614	92698826	7:92698614-92698826	ENSG00000206763,ENSG00000266794,ENSG00000177409
chr7	92755393	92755543	7:92755393-92755543	-
chr7	92766608	92766775	7:92766608-92766775	ENSG00000266794,ENSG00000205413
chr7	92797500	92798058	7:92797500-92798058	ENSG00000266794,ENSG00000205413,ENSG00000004948,ENSG00000208014,ENSG00000207656
chr7	92799578	92799705	7:92799578-92799705	ENSG00000266794
chr7	92809741	92810045	7:92809741-92810045	ENSG00000266794,ENSG00000205413,ENSG00000177409
chr7	92832694	92834235	7:92832694-92834235	ENSG00000105810,ENSG00000237819,ENSG00000266794,ENSG00000205413,ENSG00000177409
chr7	92834324	92834563	7:92834324-92834563	ENSG00000105810,ENSG00000237819
chr7	92834716	92835061	7:92834716-92835061	ENSG00000105810,ENSG00000237819
chr7	92835165	92836015	7:92835165-92836015	ENSG00000105810,ENSG00000237819,ENSG00000266794
chr7	92836466	92836916	7:92836466-92836916	ENSG00000105810,ENSG00000237819,ENSG00000266794,ENSG00000205413,ENSG00000177409
chr7	93040474	93040724	7:93040474-93040724	ENSG00000266794,ENSG00000205413,ENSG00000177409,ENSG00000004948,ENSG00000208014,ENSG00000207656,ENSG00000225898
chr7	93043511	93043662	7:93043511-93043662	ENSG00000266794,ENSG00000205413,ENSG00000177409
chr7	93231840	93232598	7:93231840-93232598	ENSG00000205413,ENSG00000177409,ENSG00000188175,ENSG00000004766,ENSG00000004948,ENSG00000208014,ENSG00000207656,ENSG00000265423,ENSG00000225898,ENSG00000236938
chr7	93622151	93622261	7:93622151-93622261	ENSG00000004948,ENSG00000208014,ENSG00000207656,ENSG00000127928,ENSG00000237729,ENSG00000265423,ENSG00000225898,ENSG00000213483,ENSG00000105825,ENSG00000234695,ENSG00000236938,ENSG00000285090
chr7	93921919	93922117	7:93921919-93922117	ENSG00000208014,ENSG00000207656,ENSG00000127928,ENSG00000237729,ENSG00000265423,ENSG00000225898,ENSG00000213483,ENSG00000105825,ENSG00000234695,ENSG00000278388,ENSG00000127920,ENSG00000278959,ENSG00000236861,ENSG00000236453,ENSG00000236938,ENSG00000285090,ENSG00000285964
chr7	94003954	94004655	7:94003954-94004655	ENSG00000208014,ENSG00000207656,ENSG00000127928,ENSG00000265423,ENSG00000225898,ENSG00000213483,ENSG00000105825,ENSG00000234695,ENSG00000278388,ENSG00000278959,ENSG00000105829,ENSG00000236861,ENSG00000236453,ENSG00000236938,ENSG00000285090
chr7	94004713	94004857	7:94004713-94004857	ENSG00000127928,ENSG00000213483,ENSG00000105825,ENSG00000234695,ENSG00000278388,ENSG00000278959,ENSG00000105829,ENSG00000236861,ENSG00000236453,ENSG00000236938
chr7	94142415	94142602	7:94142415-94142602	ENSG00000004948,ENSG00000208014,ENSG00000207656,ENSG00000127928,ENSG00000237729,ENSG00000265423,ENSG00000225898,ENSG00000213483,ENSG00000105825,ENSG00000234695,ENSG00000278959,ENSG00000236861,ENSG00000236453,ENSG00000236938,ENSG00000285090,ENSG00000285964
chr7	94436132	94436256	7:94436132-94436256	ENSG00000265423,ENSG00000285090,ENSG00000285964,ENSG00000164692,ENSG00000214342
chr7	94450142	94450344	7:94450142-94450344	ENSG00000285090,ENSG00000285964,ENSG00000164692,ENSG00000222870,ENSG00000232385,ENSG00000239030,ENSG00000214342,ENSG00000230682,ENSG00000222220,ENSG00000219807,ENSG00000236197
chr7	94452349	94452619	7:94452349-94452619	ENSG00000213483,ENSG00000285090,ENSG00000285964,ENSG00000164692,ENSG00000222870,ENSG00000232385,ENSG00000239030,ENSG00000214342,ENSG00000230682,ENSG00000222220,ENSG00000219807,ENSG00000236197,ENSG00000228751
chr7	94509455	94510795	7:94509455-94510795	ENSG00000285090,ENSG00000285964,ENSG00000222870,ENSG00000127995,ENSG00000232385,ENSG00000239030
chr7	94584214	94584414	7:94584214-94584414	ENSG00000222870,ENSG00000232385,ENSG00000239030,ENSG00000214342,ENSG00000230682,ENSG00000222220,ENSG00000219807
chr7	94620734	94621186	7:94620734-94621186	ENSG00000285964,ENSG00000222870,ENSG00000127990,ENSG00000242265,ENSG00000232385,ENSG00000239030,ENSG00000214342,ENSG00000230682,ENSG00000222220,ENSG00000219807
chr7	94655885	94656489	7:94655885-94656489	ENSG00000127990,ENSG00000242265,ENSG00000232385
chr7	94657806	94658694	7:94657806-94658694	ENSG00000127990,ENSG00000242265,ENSG00000232385,ENSG00000239030,ENSG00000214342
chr7	94888656	94888803	7:94888656-94888803	ENSG00000232385,ENSG00000239030,ENSG00000214342,ENSG00000230682,ENSG00000222220,ENSG00000219807,ENSG00000158528
chr7	94907390	94909098	7:94907390-94909098	ENSG00000232385,ENSG00000239030,ENSG00000214342,ENSG00000230682,ENSG00000222220,ENSG00000219807,ENSG00000158528
chr7	94933429	94933531	7:94933429-94933531	ENSG00000232385,ENSG00000239030,ENSG00000214342,ENSG00000230682,ENSG00000222220,ENSG00000219807
chr7	94933687	94933929	7:94933687-94933929	ENSG00000232385,ENSG00000239030,ENSG00000214342,ENSG00000230682,ENSG00000222220,ENSG00000219807,ENSG00000158528,ENSG00000271159,ENSG00000231153,ENSG00000236197,ENSG00000228751
chr7	95004597	95004919	7:95004597-95004919	ENSG00000237729,ENSG00000265423,ENSG00000225898,ENSG00000213483,ENSG00000285964,ENSG00000222870,ENSG00000232385,ENSG00000239030,ENSG00000214342,ENSG00000230682,ENSG00000222220,ENSG00000219807,ENSG00000271159,ENSG00000231153,ENSG00000236197,ENSG00000005421,ENSG00000237160,ENSG00000228751
chr7	95059981	95060090	7:95059981-95060090	ENSG00000239030,ENSG00000214342,ENSG00000230682,ENSG00000222220,ENSG00000219807,ENSG00000271159,ENSG00000231153,ENSG00000237160
chr7	95104885	95105012	7:95104885-95105012	ENSG00000239030,ENSG00000214342,ENSG00000230682,ENSG00000222220,ENSG00000219807,ENSG00000201607
chr7	95199911	95200073	7:95199911-95200073	ENSG00000285964,ENSG00000222870,ENSG00000232385,ENSG00000239030,ENSG00000214342,ENSG00000230682,ENSG00000222220,ENSG00000219807,ENSG00000236197,ENSG00000005421,ENSG00000237160,ENSG00000228751,ENSG00000105852
chr7	95246941	95247118	7:95246941-95247118	ENSG00000285090,ENSG00000232385,ENSG00000239030,ENSG00000214342,ENSG00000230682,ENSG00000222220,ENSG00000219807,ENSG00000236197,ENSG00000005421,ENSG00000237160,ENSG00000228751,ENSG00000105852
chr7	95434614	95435242	7:95434614-95435242	ENSG00000005421,ENSG00000237160,ENSG00000228751,ENSG00000105852,ENSG00000105854,ENSG00000273138,ENSG00000233942
chr7	95477101	95477223	7:95477101-95477223	ENSG00000005421,ENSG00000237160,ENSG00000228751,ENSG00000105852,ENSG00000273138,ENSG00000233942,ENSG00000005981
chr7	95485855	95486015	7:95485855-95486015	ENSG00000005421,ENSG00000237160,ENSG00000228751,ENSG00000105852,ENSG00000233942,ENSG00000005981
chr7	95490504	95490604	7:95490504-95490604	ENSG00000005421,ENSG00000237160,ENSG00000228751,ENSG00000105852,ENSG00000005981
chr7	95511804	95512130	7:95511804-95512130	ENSG00000005421,ENSG00000237160,ENSG00000228751,ENSG00000105852
chr7	95527543	95527725	7:95527543-95527725	ENSG00000005421,ENSG00000237160,ENSG00000228751,ENSG00000279525
chr7	95544961	95545394	7:95544961-95545394	ENSG00000279525,ENSG00000231170
chr7	95549812	95550595	7:95549812-95550595	ENSG00000285090,ENSG00000285964,ENSG00000005421,ENSG00000237160,ENSG00000279525,ENSG00000231170
chr7	95550666	95550794	7:95550666-95550794	ENSG00000279525
chr7	95580388	95581062	7:95580388-95581062	ENSG00000004799
chr7	95581486	95590347	7:95581486-95590347	ENSG00000004799
chr7	95590388	95591838	7:95590388-95591838	ENSG00000231170,ENSG00000004799
chr7	95592021	95592148	7:95592021-95592148	ENSG00000231170,ENSG00000004799
chr7	95592418	95593103	7:95592418-95593103	ENSG00000231170,ENSG00000004799
chr7	95593248	95593441	7:95593248-95593441	ENSG00000231170,ENSG00000004799
chr7	95594198	95594729	7:95594198-95594729	ENSG00000231170,ENSG00000004799
chr7	95594953	95597474	7:95594953-95597474	ENSG00000231170,ENSG00000004799
chr7	95599029	95599652	7:95599029-95599652	ENSG00000231170,ENSG00000004799
chr7	95608610	95609414	7:95608610-95609414	ENSG00000285964,ENSG00000237160,ENSG00000105852,ENSG00000231170,ENSG00000004799
chr7	95609678	95609914	7:95609678-95609914	ENSG00000231170
chr7	95628622	95629457	7:95628622-95629457	ENSG00000285964,ENSG00000237160,ENSG00000228751,ENSG00000105852
chr7	95630799	95630986	7:95630799-95630986	-
chr7	95659961	95660436	7:95659961-95660436	ENSG00000005421,ENSG00000237160,ENSG00000228751
chr7	95684129	95684363	7:95684129-95684363	ENSG00000279525
chr7	95686150	95686491	7:95686150-95686491	ENSG00000005421,ENSG00000237160,ENSG00000228751,ENSG00000105852,ENSG00000279525
chr7	95687845	95688008	7:95687845-95688008	ENSG00000279525
chr7	95688998	95689329	7:95688998-95689329	ENSG00000279525
chr7	95690400	95690742	7:95690400-95690742	ENSG00000237160,ENSG00000228751
chr7	95716344	95716702	7:95716344-95716702	ENSG00000237160
chr7	95716823	95716946	7:95716823-95716946	-
chr7	95723687	95723857	7:95723687-95723857	ENSG00000227284,ENSG00000005421,ENSG00000237160
chr7	95736724	95736937	7:95736724-95736937	ENSG00000228751
chr7	95772343	95773260	7:95772343-95773260	ENSG00000158560
chr7	95773295	95773629	7:95773295-95773629	ENSG00000158560
chr7	95859559	95859729	7:95859559-95859729	ENSG00000006128
chr7	95871213	95871314	7:95871213-95871314	-
chr7	95874901	95875048	7:95874901-95875048	-
chr7	95927872	95928141	7:95927872-95928141	ENSG00000006128,ENSG00000226046,ENSG00000224475,ENSG00000277124,ENSG00000274409,ENSG00000244318,ENSG00000227284,ENSG00000208025,ENSG00000279067
chr7	95933719	95933911	7:95933719-95933911	ENSG00000224475,ENSG00000277124,ENSG00000274409,ENSG00000244318,ENSG00000227284,ENSG00000279067
chr7	96075540	96075812	7:96075540-96075812	ENSG00000277124,ENSG00000274409,ENSG00000244318,ENSG00000227284,ENSG00000252872,ENSG00000237551,ENSG00000208025,ENSG00000279067
chr7	96312038	96312299	7:96312038-96312299	ENSG00000277124,ENSG00000274409,ENSG00000244318,ENSG00000227284,ENSG00000252872,ENSG00000207115,ENSG00000207045,ENSG00000275834,ENSG00000237551,ENSG00000208025,ENSG00000004864,ENSG00000279067
chr7	96312590	96312768	7:96312590-96312768	ENSG00000252872,ENSG00000207115,ENSG00000207045,ENSG00000275834,ENSG00000237551,ENSG00000208025,ENSG00000004864,ENSG00000279067
chr7	96321193	96322493	7:96321193-96322493	ENSG00000277124,ENSG00000274409,ENSG00000244318,ENSG00000227284,ENSG00000252872,ENSG00000207115,ENSG00000207045,ENSG00000275834,ENSG00000237551,ENSG00000208025,ENSG00000004864,ENSG00000279067
chr7	96410526	96410761	7:96410526-96410761	ENSG00000199475,ENSG00000226046,ENSG00000277124,ENSG00000274409,ENSG00000244318,ENSG00000227284,ENSG00000252872,ENSG00000207115,ENSG00000207045,ENSG00000237551,ENSG00000208025,ENSG00000279067
chr7	96415043	96415172	7:96415043-96415172	ENSG00000277124,ENSG00000274409,ENSG00000244318,ENSG00000227284,ENSG00000252872,ENSG00000207115,ENSG00000237551,ENSG00000208025,ENSG00000279067
chr7	96441825	96441987	7:96441825-96441987	ENSG00000226046,ENSG00000277124,ENSG00000274409,ENSG00000244318,ENSG00000227284,ENSG00000252872,ENSG00000237551,ENSG00000208025,ENSG00000279067
chr7	96637154	96637292	7:96637154-96637292	ENSG00000277124,ENSG00000274409,ENSG00000244318,ENSG00000227284,ENSG00000208025,ENSG00000279067
chr7	96693641	96693764	7:96693641-96693764	ENSG00000277124,ENSG00000274409,ENSG00000227284,ENSG00000127922
chr7	96709410	96710176	7:96709410-96710176	ENSG00000227284,ENSG00000127922
chr7	97006116	97006254	7:97006116-97006254	ENSG00000274709,ENSG00000006377,ENSG00000277124,ENSG00000274409,ENSG00000231764,ENSG00000244318
chr7	97027603	97027927	7:97027603-97027927	ENSG00000105880,ENSG00000274709,ENSG00000006377,ENSG00000277124,ENSG00000274409,ENSG00000231764,ENSG00000244318,ENSG00000227284,ENSG00000279067
chr7	97065113	97065225	7:97065113-97065225	ENSG00000006128,ENSG00000199475,ENSG00000226046,ENSG00000224475,ENSG00000277124,ENSG00000274409,ENSG00000244318,ENSG00000227284
chr7	97104745	97104961	7:97104745-97104961	ENSG00000238228,ENSG00000232032,ENSG00000231859,ENSG00000006128,ENSG00000199475,ENSG00000226046,ENSG00000224475,ENSG00000224551,ENSG00000196636,ENSG00000277124,ENSG00000274409,ENSG00000244318,ENSG00000227284
chr7	97117332	97118129	7:97117332-97118129	ENSG00000232032,ENSG00000231859,ENSG00000237818,ENSG00000231812,ENSG00000006128,ENSG00000199475,ENSG00000226046,ENSG00000224475,ENSG00000224551,ENSG00000196636,ENSG00000277124,ENSG00000274409,ENSG00000244318,ENSG00000227284
chr7	97851811	97852077	7:97851811-97852077	ENSG00000238228,ENSG00000232097,ENSG00000232032,ENSG00000231859,ENSG00000237818,ENSG00000231812,ENSG00000226744,ENSG00000070669,ENSG00000006128,ENSG00000199475,ENSG00000226046,ENSG00000224475
chr7	97872090	97872679	7:97872090-97872679	ENSG00000238228,ENSG00000232097,ENSG00000284627,ENSG00000232032,ENSG00000231859,ENSG00000237818,ENSG00000231812,ENSG00000226744,ENSG00000070669,ENSG00000006128,ENSG00000199475,ENSG00000226046
chr7	97928386	97928538	7:97928386-97928538	ENSG00000277946,ENSG00000135175,ENSG00000266668,ENSG00000266318,ENSG00000238228,ENSG00000232097,ENSG00000284627,ENSG00000232032,ENSG00000231859,ENSG00000237818,ENSG00000231812,ENSG00000226744,ENSG00000284707,ENSG00000006128,ENSG00000199475,ENSG00000226046,ENSG00000224475
chr7	97971990	97972469	7:97971990-97972469	ENSG00000277946,ENSG00000135175,ENSG00000243554,ENSG00000285725,ENSG00000183444,ENSG00000266668,ENSG00000266318,ENSG00000238228,ENSG00000232097,ENSG00000232032,ENSG00000231859,ENSG00000237818,ENSG00000284707
chr7	98021630	98021772	7:98021630-98021772	ENSG00000180535,ENSG00000277946,ENSG00000135175,ENSG00000266668,ENSG00000266318,ENSG00000238228,ENSG00000232032,ENSG00000231859,ENSG00000006128,ENSG00000199475,ENSG00000226046
chr7	98106666	98107349	7:98106666-98107349	ENSG00000272950,ENSG00000180535,ENSG00000164715,ENSG00000277946,ENSG00000135175,ENSG00000232032,ENSG00000231859
chr7	98107446	98107623	7:98107446-98107623	ENSG00000164715
chr7	98107747	98107920	7:98107747-98107920	ENSG00000164715
chr7	98110729	98110903	7:98110729-98110903	ENSG00000164715,ENSG00000277946,ENSG00000135175
chr7	98120647	98120922	7:98120647-98120922	ENSG00000180535,ENSG00000164715,ENSG00000135175,ENSG00000232032,ENSG00000231859
chr7	98126766	98126891	7:98126766-98126891	ENSG00000164715
chr7	98132078	98132219	7:98132078-98132219	ENSG00000164715
chr7	98166236	98166385	7:98166236-98166385	ENSG00000180535,ENSG00000164715,ENSG00000277946,ENSG00000135175
chr7	98168657	98168840	7:98168657-98168840	ENSG00000180535,ENSG00000164715,ENSG00000277946,ENSG00000135175
chr7	98174353	98174760	7:98174353-98174760	ENSG00000180535,ENSG00000277946,ENSG00000135175,ENSG00000266668,ENSG00000266318,ENSG00000238228
chr7	98177663	98177863	7:98177663-98177863	ENSG00000180535,ENSG00000277946,ENSG00000135175
chr7	98178293	98178684	7:98178293-98178684	ENSG00000214389,ENSG00000272950,ENSG00000180535,ENSG00000277946,ENSG00000135175,ENSG00000238228,ENSG00000006128,ENSG00000199475,ENSG00000226046
chr7	98178858	98179053	7:98178858-98179053	ENSG00000180535,ENSG00000277946,ENSG00000135175
chr7	98251962	98252583	7:98251962-98252583	ENSG00000214389,ENSG00000272950,ENSG00000164713,ENSG00000205356,ENSG00000180535
chr7	98280734	98282469	7:98280734-98282469	ENSG00000214389,ENSG00000272950,ENSG00000164713,ENSG00000205356,ENSG00000180535
chr7	98283269	98283593	7:98283269-98283593	ENSG00000272950,ENSG00000164713
chr7	98284030	98285052	7:98284030-98285052	ENSG00000214389,ENSG00000272950,ENSG00000164713,ENSG00000205356,ENSG00000180535
chr7	98286219	98286532	7:98286219-98286532	ENSG00000214389,ENSG00000272950,ENSG00000164713
chr7	98286817	98287241	7:98286817-98287241	ENSG00000214389,ENSG00000272950,ENSG00000164713
chr7	98294914	98295114	7:98294914-98295114	ENSG00000214389,ENSG00000272950,ENSG00000006453
chr7	98401123	98401362	7:98401123-98401362	ENSG00000213455,ENSG00000214389,ENSG00000272950,ENSG00000006453
chr7	98433443	98433550	7:98433443-98433550	ENSG00000223402,ENSG00000213455,ENSG00000214389,ENSG00000272950
chr7	98617124	98617326	7:98617124-98617326	ENSG00000106236,ENSG00000223402,ENSG00000213455
chr7	98617440	98617655	7:98617440-98617655	ENSG00000106236,ENSG00000223402,ENSG00000213455
chr7	98619679	98620181	7:98619679-98620181	ENSG00000106236,ENSG00000223402,ENSG00000213455
chr7	98755255	98755379	7:98755255-98755379	ENSG00000214300,ENSG00000207204,ENSG00000223402,ENSG00000213455
chr7	98777144	98777292	7:98777144-98777292	ENSG00000207204,ENSG00000223402,ENSG00000213455
chr7	98816091	98816689	7:98816091-98816689	ENSG00000185467,ENSG00000207204,ENSG00000223402,ENSG00000213455,ENSG00000214389,ENSG00000272950,ENSG00000006128
chr7	98819270	98819414	7:98819270-98819414	ENSG00000207204,ENSG00000223402,ENSG00000213455
chr7	98826497	98827184	7:98826497-98827184	ENSG00000002079,ENSG00000185467,ENSG00000166448,ENSG00000207204,ENSG00000223402,ENSG00000213455,ENSG00000214389,ENSG00000272950,ENSG00000199475
chr7	98831085	98831271	7:98831085-98831271	ENSG00000207204,ENSG00000223402,ENSG00000213455
chr7	98878256	98879227	7:98878256-98879227	ENSG00000266019,ENSG00000196367,ENSG00000166448
chr7	98879729	98879929	7:98879729-98879929	ENSG00000266019,ENSG00000196367,ENSG00000166448
chr7	98909649	98909750	7:98909649-98909750	ENSG00000238109
chr7	98922488	98922648	7:98922488-98922648	ENSG00000238109,ENSG00000286305
chr7	98940241	98940735	7:98940241-98940735	ENSG00000002079,ENSG00000284840,ENSG00000238109,ENSG00000286305
chr7	98945961	98946171	7:98945961-98946171	ENSG00000002079,ENSG00000185467,ENSG00000238109,ENSG00000286305
chr7	98949706	98950008	7:98949706-98950008	ENSG00000002079,ENSG00000185467,ENSG00000238109,ENSG00000286305
chr7	98956112	98956281	7:98956112-98956281	ENSG00000238109,ENSG00000286305
chr7	98956435	98956797	7:98956435-98956797	ENSG00000002079,ENSG00000185467,ENSG00000284840,ENSG00000238109,ENSG00000286305
chr7	98956942	98957250	7:98956942-98957250	ENSG00000185467,ENSG00000238109,ENSG00000286305
chr7	98974982	98975672	7:98974982-98975672	ENSG00000002079,ENSG00000185467,ENSG00000284840,ENSG00000238109,ENSG00000286305,ENSG00000196367
chr7	99040493	99040709	7:99040493-99040709	ENSG00000002079,ENSG00000185467,ENSG00000284840,ENSG00000238109,ENSG00000286305
chr7	99049064	99049237	7:99049064-99049237	ENSG00000002079,ENSG00000185467,ENSG00000284840
chr7	99143040	99143206	7:99143040-99143206	ENSG00000002079,ENSG00000185467,ENSG00000198742
chr7	99143335	99143716	7:99143335-99143716	ENSG00000002079,ENSG00000185467,ENSG00000284840,ENSG00000198742
chr7	99143912	99144546	7:99143912-99144546	ENSG00000002079,ENSG00000185467,ENSG00000284840,ENSG00000198742
chr7	99325644	99326262	7:99325644-99326262	ENSG00000241685,ENSG00000284292,ENSG00000284523,ENSG00000002079,ENSG00000185467,ENSG00000284840
chr7	99329495	99329708	7:99329495-99329708	ENSG00000241685,ENSG00000284292,ENSG00000284523,ENSG00000002079
chr7	99372583	99372944	7:99372583-99372944	ENSG00000130429
chr7	99374180	99374324	7:99374180-99374324	ENSG00000130429
chr7	99374562	99374667	7:99374562-99374667	ENSG00000130429
chr7	99375243	99375634	7:99375243-99375634	ENSG00000130429
chr7	99392843	99393851	7:99392843-99393851	ENSG00000106245,ENSG00000106244,ENSG00000130429
chr7	99408401	99409166	7:99408401-99409166	ENSG00000106245,ENSG00000106244,ENSG00000130429
chr7	99438602	99439179	7:99438602-99439179	ENSG00000228335,ENSG00000160917,ENSG00000106246,ENSG00000106245
chr7	99439213	99439415	7:99439213-99439415	ENSG00000228335,ENSG00000160917,ENSG00000106246
chr7	99451936	99452313	7:99451936-99452313	ENSG00000228335,ENSG00000160917
chr7	99453065	99453296	7:99453065-99453296	ENSG00000228335,ENSG00000160917
chr7	99460699	99460827	7:99460699-99460827	ENSG00000241468,ENSG00000248919,ENSG00000106246
chr7	99465833	99466373	7:99465833-99466373	ENSG00000198556,ENSG00000241468,ENSG00000248919,ENSG00000106246
chr7	99472491	99473034	7:99472491-99473034	ENSG00000196652,ENSG00000160908,ENSG00000198556,ENSG00000241468,ENSG00000248919,ENSG00000106246
chr7	99499793	99500579	7:99499793-99500579	ENSG00000196652,ENSG00000160908
chr7	99504369	99505435	7:99504369-99505435	ENSG00000261511,ENSG00000221909,ENSG00000196652,ENSG00000160908,ENSG00000198556
chr7	99551900	99552275	7:99551900-99552275	ENSG00000272647,ENSG00000197343,ENSG00000221909
chr7	99558177	99559261	7:99558177-99559261	ENSG00000244219,ENSG00000272647,ENSG00000197343,ENSG00000221909
chr7	99577315	99577555	7:99577315-99577555	ENSG00000106258,ENSG00000244219,ENSG00000197343
chr7	99577651	99577753	7:99577651-99577753	ENSG00000244219,ENSG00000197343
chr7	99580160	99580350	7:99580160-99580350	ENSG00000021461,ENSG00000106258,ENSG00000244219
chr7	99580493	99580593	7:99580493-99580593	ENSG00000244219
chr7	99616499	99617170	7:99616499-99617170	ENSG00000260524,ENSG00000260445,ENSG00000021461,ENSG00000261511,ENSG00000160870,ENSG00000282277,ENSG00000282301,ENSG00000106258,ENSG00000197037,ENSG00000244219
chr7	99631668	99631902	7:99631668-99631902	ENSG00000244623,ENSG00000260524,ENSG00000260445,ENSG00000021461,ENSG00000261511,ENSG00000160870,ENSG00000282277,ENSG00000282301,ENSG00000106258,ENSG00000224448,ENSG00000197037,ENSG00000244219
chr7	99763052	99763241	7:99763052-99763241	ENSG00000244623,ENSG00000260524,ENSG00000260445,ENSG00000021461,ENSG00000261511,ENSG00000273407,ENSG00000160868,ENSG00000160870,ENSG00000282277,ENSG00000282301,ENSG00000106258
chr7	99901626	99902090	7:99901626-99902090	ENSG00000222966,ENSG00000199711,ENSG00000146833,ENSG00000244623,ENSG00000260524,ENSG00000260445,ENSG00000021461,ENSG00000261511,ENSG00000160870,ENSG00000282277,ENSG00000282301,ENSG00000106258
chr7	99919044	99919767	7:99919044-99919767	ENSG00000235713,ENSG00000214313,ENSG00000222966,ENSG00000199711,ENSG00000237640,ENSG00000176402,ENSG00000146833,ENSG00000244623,ENSG00000260524,ENSG00000260445,ENSG00000021461,ENSG00000261511,ENSG00000160870,ENSG00000282277,ENSG00000106258
chr7	99929532	99929701	7:99929532-99929701	ENSG00000222966,ENSG00000199711,ENSG00000237640,ENSG00000176402,ENSG00000146833,ENSG00000244623,ENSG00000260524,ENSG00000260445,ENSG00000021461,ENSG00000261511
chr7	99969943	99970093	7:99969943-99970093	ENSG00000235713,ENSG00000214313,ENSG00000286921,ENSG00000160862,ENSG00000222966,ENSG00000199711,ENSG00000244623
chr7	99975811	99976498	7:99975811-99976498	ENSG00000286923,ENSG00000235713,ENSG00000214313,ENSG00000286921,ENSG00000160862,ENSG00000222966,ENSG00000199711,ENSG00000237640,ENSG00000176402,ENSG00000244623,ENSG00000260524,ENSG00000260445,ENSG00000021461,ENSG00000261511
chr7	99997674	99997858	7:99997674-99997858	ENSG00000286923,ENSG00000235713
chr7	100015422	100015709	7:100015422-100015709	ENSG00000214300,ENSG00000166529,ENSG00000106261,ENSG00000286923,ENSG00000235713,ENSG00000222966
chr7	100049452	100050015	7:100049452-100050015	ENSG00000166529,ENSG00000106261,ENSG00000286923,ENSG00000235713
chr7	100053363	100053490	7:100053363-100053490	ENSG00000166529,ENSG00000286923,ENSG00000235713
chr7	100065591	100066122	7:100065591-100066122	ENSG00000166529
chr7	100081465	100082093	7:100081465-100082093	ENSG00000214300,ENSG00000106290,ENSG00000221838,ENSG00000208036,ENSG00000207757,ENSG00000207547,ENSG00000166508,ENSG00000168090,ENSG00000166526,ENSG00000166529,ENSG00000286923,ENSG00000235713
chr7	100082577	100082821	7:100082577-100082821	ENSG00000208036,ENSG00000207757,ENSG00000207547,ENSG00000168090,ENSG00000166526
chr7	100088723	100089059	7:100088723-100089059	ENSG00000208036,ENSG00000207757,ENSG00000207547,ENSG00000166508,ENSG00000168090,ENSG00000166526
chr7	100100489	100101011	7:100100489-100101011	ENSG00000214300,ENSG00000214309,ENSG00000166997,ENSG00000242798,ENSG00000106290,ENSG00000221838,ENSG00000208036,ENSG00000207757,ENSG00000207547,ENSG00000166508,ENSG00000168090
chr7	100101090	100102105	7:100101090-100102105	ENSG00000214300,ENSG00000214309,ENSG00000166997,ENSG00000242798,ENSG00000106290,ENSG00000221838,ENSG00000208036,ENSG00000207757,ENSG00000207547,ENSG00000166508,ENSG00000168090
chr7	100119164	100120192	7:100119164-100120192	ENSG00000214309,ENSG00000166997,ENSG00000242798,ENSG00000106290,ENSG00000221838,ENSG00000166508
chr7	100126677	100127873	7:100126677-100127873	ENSG00000235077,ENSG00000214309,ENSG00000166997,ENSG00000242798,ENSG00000106290
chr7	100131104	100131205	7:100131104-100131205	ENSG00000213413,ENSG00000214142,ENSG00000235077,ENSG00000214309,ENSG00000242798
chr7	100132742	100132874	7:100132742-100132874	ENSG00000213413,ENSG00000214142,ENSG00000235077,ENSG00000214309,ENSG00000242798
chr7	100148482	100149071	7:100148482-100149071	ENSG00000287631,ENSG00000085514,ENSG00000213413,ENSG00000066923,ENSG00000213420,ENSG00000197093,ENSG00000284518,ENSG00000146826,ENSG00000188186,ENSG00000214142,ENSG00000235077,ENSG00000214309,ENSG00000166997,ENSG00000242798,ENSG00000106290
chr7	100157332	100157451	7:100157332-100157451	ENSG00000197093,ENSG00000284518,ENSG00000146826,ENSG00000188186
chr7	100158462	100158876	7:100158462-100158876	ENSG00000197093,ENSG00000284518,ENSG00000146826,ENSG00000188186
chr7	100177324	100177639	7:100177324-100177639	ENSG00000066923,ENSG00000213420,ENSG00000197093
chr7	100215909	100216132	7:100215909-100216132	ENSG00000285437,ENSG00000168255,ENSG00000213413,ENSG00000239521,ENSG00000066923,ENSG00000197093,ENSG00000235077
chr7	100237501	100237804	7:100237501-100237804	ENSG00000105808,ENSG00000270249
chr7	100240609	100240722	7:100240609-100240722	ENSG00000239521
chr7	100243540	100243817	7:100243540-100243817	ENSG00000287631,ENSG00000085514,ENSG00000284012,ENSG00000239521
chr7	100245050	100245199	7:100245050-100245199	ENSG00000214300,ENSG00000239521
chr7	100247541	100247643	7:100247541-100247643	ENSG00000214300,ENSG00000239521
chr7	100271962	100272479	7:100271962-100272479	ENSG00000168255,ENSG00000287631,ENSG00000085514,ENSG00000284012,ENSG00000272752,ENSG00000242294,ENSG00000201913,ENSG00000078319,ENSG00000239521
chr7	100335710	100336457	7:100335710-100336457	ENSG00000287631,ENSG00000085514,ENSG00000284012,ENSG00000121716,ENSG00000272752,ENSG00000242294,ENSG00000201913,ENSG00000078319,ENSG00000214300
chr7	100342875	100343064	7:100342875-100343064	ENSG00000287631,ENSG00000085514,ENSG00000284012,ENSG00000272752,ENSG00000242294,ENSG00000201913,ENSG00000078319
chr7	100344887	100345141	7:100344887-100345141	ENSG00000170667,ENSG00000287631,ENSG00000085514,ENSG00000284012,ENSG00000235333,ENSG00000121716,ENSG00000272752,ENSG00000242294,ENSG00000201913,ENSG00000078319
chr7	100345394	100345546	7:100345394-100345546	ENSG00000170667,ENSG00000287631,ENSG00000085514,ENSG00000284012,ENSG00000235333,ENSG00000121716,ENSG00000272752,ENSG00000242294,ENSG00000201913,ENSG00000078319
chr7	100428123	100430453	7:100428123-100430453	ENSG00000240211,ENSG00000160813,ENSG00000241357,ENSG00000146834,ENSG00000078487,ENSG00000287631,ENSG00000085514,ENSG00000284012
chr7	100430751	100430955	7:100430751-100430955	ENSG00000240211,ENSG00000160813,ENSG00000241357,ENSG00000146834,ENSG00000078487
chr7	100435746	100436894	7:100435746-100436894	ENSG00000240211,ENSG00000160813,ENSG00000241357,ENSG00000146834,ENSG00000078487,ENSG00000287631,ENSG00000085514
chr7	100450450	100450972	7:100450450-100450972	ENSG00000225807,ENSG00000185955,ENSG00000240211,ENSG00000160813,ENSG00000241357,ENSG00000146834,ENSG00000078487,ENSG00000287631,ENSG00000085514
chr7	100465889	100466228	7:100465889-100466228	ENSG00000284981,ENSG00000077080,ENSG00000274272,ENSG00000205307,ENSG00000184414,ENSG00000225807,ENSG00000166924,ENSG00000286938,ENSG00000166925,ENSG00000185955,ENSG00000287631
chr7	100469348	100469628	7:100469348-100469628	ENSG00000284981,ENSG00000225807,ENSG00000166924,ENSG00000286938,ENSG00000166925,ENSG00000185955
chr7	100469787	100469928	7:100469787-100469928	ENSG00000166925,ENSG00000185955
chr7	100476222	100476453	7:100476222-100476453	ENSG00000225807,ENSG00000166924,ENSG00000286938,ENSG00000166925
chr7	100477388	100477521	7:100477388-100477521	ENSG00000225807,ENSG00000166924,ENSG00000286938,ENSG00000166925
chr7	100478738	100478891	7:100478738-100478891	ENSG00000166924,ENSG00000286938,ENSG00000166925
chr7	100479018	100479606	7:100479018-100479606	ENSG00000225807,ENSG00000166924,ENSG00000286938,ENSG00000166925
chr7	100483268	100483965	7:100483268-100483965	ENSG00000225807,ENSG00000166924,ENSG00000286938,ENSG00000166925
chr7	100538703	100539438	7:100538703-100539438	ENSG00000284981,ENSG00000077080,ENSG00000274272,ENSG00000205307,ENSG00000184414,ENSG00000106351,ENSG00000242101,ENSG00000225807,ENSG00000166924,ENSG00000286938,ENSG00000287631,ENSG00000085514
chr7	100545396	100545532	7:100545396-100545532	ENSG00000106351,ENSG00000225807
chr7	100545687	100545835	7:100545687-100545835	ENSG00000106351,ENSG00000225807
chr7	100559870	100560036	7:100559870-100560036	ENSG00000274272,ENSG00000205307,ENSG00000184414,ENSG00000106351,ENSG00000225807,ENSG00000166924
chr7	100570226	100570397	7:100570226-100570397	ENSG00000077454,ENSG00000274272,ENSG00000205307,ENSG00000184414
chr7	100585747	100586810	7:100585747-100586810	ENSG00000284981,ENSG00000077080,ENSG00000106327,ENSG00000106330,ENSG00000106333,ENSG00000224729,ENSG00000106336,ENSG00000077454,ENSG00000274272,ENSG00000205307,ENSG00000184414,ENSG00000225807
chr7	100604152	100604264	7:100604152-100604264	ENSG00000106333,ENSG00000224729
chr7	100604645	100604977	7:100604645-100604977	ENSG00000106330,ENSG00000106333,ENSG00000224729
chr7	100605564	100605875	7:100605564-100605875	ENSG00000106330,ENSG00000106333,ENSG00000224729
chr7	100611925	100612653	7:100611925-100612653	ENSG00000077080,ENSG00000106327,ENSG00000106330,ENSG00000106333,ENSG00000224729,ENSG00000106336,ENSG00000077454
chr7	100626648	100626758	7:100626648-100626758	ENSG00000077080,ENSG00000106327
chr7	100673238	100673891	7:100673238-100673891	ENSG00000279168,ENSG00000205238,ENSG00000172336,ENSG00000146830,ENSG00000172354,ENSG00000077080,ENSG00000106327,ENSG00000106330
chr7	100673929	100674108	7:100673929-100674108	ENSG00000172354,ENSG00000077080
chr7	100675086	100675352	7:100675086-100675352	ENSG00000146830,ENSG00000172354,ENSG00000077080
chr7	100675721	100675929	7:100675721-100675929	ENSG00000285437,ENSG00000146830,ENSG00000172354,ENSG00000077080
chr7	100691763	100692121	7:100691763-100692121	ENSG00000172336,ENSG00000146830,ENSG00000077080
chr7	100694192	100694534	7:100694192-100694534	ENSG00000172336,ENSG00000146830,ENSG00000077080
chr7	100705364	100706339	7:100705364-100706339	ENSG00000222636,ENSG00000236305,ENSG00000146839,ENSG00000130427,ENSG00000172336,ENSG00000146830,ENSG00000077080
chr7	100725380	100725480	7:100725380-100725480	ENSG00000146839,ENSG00000130427,ENSG00000172336
chr7	100803654	100803810	7:100803654-100803810	ENSG00000222636,ENSG00000236305,ENSG00000146828,ENSG00000263672,ENSG00000196411
chr7	100827523	100827709	7:100827523-100827709	ENSG00000146828,ENSG00000263672,ENSG00000196411
chr7	100837215	100837616	7:100837215-100837616	ENSG00000236305,ENSG00000146828,ENSG00000263672,ENSG00000196411
chr7	100852130	100852333	7:100852130-100852333	ENSG00000283821,ENSG00000087077,ENSG00000236305,ENSG00000146828
chr7	100852495	100852786	7:100852495-100852786	ENSG00000205238,ENSG00000222636,ENSG00000283821,ENSG00000087077,ENSG00000236305,ENSG00000146828,ENSG00000263672,ENSG00000196411,ENSG00000172336
chr7	100867095	100867312	7:100867095-100867312	ENSG00000283821,ENSG00000087077,ENSG00000146828
chr7	100867561	100867680	7:100867561-100867680	ENSG00000283821,ENSG00000087077,ENSG00000146828
chr7	100874688	100875541	7:100874688-100875541	ENSG00000222636,ENSG00000169876,ENSG00000227053,ENSG00000205277,ENSG00000274993,ENSG00000169894,ENSG00000087085,ENSG00000176125,ENSG00000087087,ENSG00000283821,ENSG00000087077
chr7	100879865	100880198	7:100879865-100880198	ENSG00000222636,ENSG00000087085,ENSG00000176125,ENSG00000087087
chr7	100889304	100890469	7:100889304-100890469	ENSG00000222636,ENSG00000169876,ENSG00000227053,ENSG00000205277,ENSG00000274993,ENSG00000169894,ENSG00000087085,ENSG00000176125,ENSG00000087087,ENSG00000087077
chr7	100914356	100914468	7:100914356-100914468	ENSG00000222636,ENSG00000169876,ENSG00000227053,ENSG00000205277,ENSG00000274993,ENSG00000169894,ENSG00000235926,ENSG00000239825,ENSG00000087085
chr7	101085234	101085539	7:101085234-101085539	ENSG00000284981,ENSG00000106366,ENSG00000169871,ENSG00000222636,ENSG00000169876,ENSG00000227053,ENSG00000205277,ENSG00000274993,ENSG00000169894,ENSG00000087085,ENSG00000214300
chr7	101085597	101085715	7:101085597-101085715	ENSG00000284981,ENSG00000106366,ENSG00000169871,ENSG00000222636,ENSG00000169876,ENSG00000227053,ENSG00000205277,ENSG00000274993,ENSG00000214300
chr7	101100209	101100480	7:101100209-101100480	ENSG00000106366,ENSG00000169871,ENSG00000222636,ENSG00000169876,ENSG00000227053,ENSG00000205277,ENSG00000274993,ENSG00000169894,ENSG00000235926
chr7	101144128	101144239	7:101144128-101144239	ENSG00000213394,ENSG00000205267,ENSG00000106384,ENSG00000106367,ENSG00000106366,ENSG00000222636
chr7	101154299	101154559	7:101154299-101154559	ENSG00000232445,ENSG00000232301,ENSG00000213394,ENSG00000205267,ENSG00000106384,ENSG00000167011,ENSG00000128564,ENSG00000264425,ENSG00000106367,ENSG00000106366,ENSG00000222636,ENSG00000169876,ENSG00000227053,ENSG00000205277,ENSG00000274993,ENSG00000169894
chr7	101165476	101165765	7:101165476-101165765	ENSG00000232445,ENSG00000232301,ENSG00000213394,ENSG00000205267,ENSG00000106384,ENSG00000167011,ENSG00000128564,ENSG00000264425,ENSG00000106367,ENSG00000106366,ENSG00000222636,ENSG00000169876,ENSG00000227053,ENSG00000205277,ENSG00000274993,ENSG00000169894
chr7	101173524	101173696	7:101173524-101173696	ENSG00000213394,ENSG00000205267,ENSG00000106384,ENSG00000167011,ENSG00000128564,ENSG00000264425,ENSG00000106367,ENSG00000106366,ENSG00000222636,ENSG00000169876
chr7	101182529	101182737	7:101182529-101182737	ENSG00000213394,ENSG00000205267,ENSG00000106384,ENSG00000167011
chr7	101217387	101217795	7:101217387-101217795	ENSG00000106400,ENSG00000106397,ENSG00000213394,ENSG00000205267,ENSG00000106384
chr7	101217929	101218244	7:101217929-101218244	ENSG00000106400,ENSG00000106397,ENSG00000213394,ENSG00000205267,ENSG00000106384
chr7	101244258	101245276	7:101244258-101245276	ENSG00000232445,ENSG00000278683,ENSG00000207454,ENSG00000214253,ENSG00000106404,ENSG00000106400,ENSG00000106397,ENSG00000213394,ENSG00000205267,ENSG00000106384
chr7	101252078	101252606	7:101252078-101252606	ENSG00000232445,ENSG00000232301,ENSG00000278683,ENSG00000207454,ENSG00000214253,ENSG00000106404,ENSG00000106400,ENSG00000106397,ENSG00000213394,ENSG00000205267,ENSG00000106384,ENSG00000106366,ENSG00000169876,ENSG00000227053,ENSG00000205277,ENSG00000274993,ENSG00000169894
chr7	101264421	101264643	7:101264421-101264643	ENSG00000232445,ENSG00000232301,ENSG00000278683,ENSG00000207454,ENSG00000214253,ENSG00000213394,ENSG00000205267,ENSG00000106384,ENSG00000169876,ENSG00000227053,ENSG00000205277,ENSG00000169894
chr7	101283061	101283209	7:101283061-101283209	ENSG00000232445,ENSG00000232301,ENSG00000214252,ENSG00000278683,ENSG00000207454,ENSG00000213394,ENSG00000205267,ENSG00000106384,ENSG00000274993
chr7	101286026	101286188	7:101286026-101286188	ENSG00000233683,ENSG00000232445,ENSG00000232301,ENSG00000214252,ENSG00000278683,ENSG00000207454,ENSG00000213394,ENSG00000205267,ENSG00000106384,ENSG00000169876,ENSG00000227053,ENSG00000205277,ENSG00000274993,ENSG00000169894
chr7	101321596	101321952	7:101321596-101321952	ENSG00000233683,ENSG00000128581,ENSG00000232445,ENSG00000232301
chr7	101363880	101364159	7:101363880-101364159	ENSG00000233683,ENSG00000160963,ENSG00000232445
chr7	101536338	101536440	7:101536338-101536440	ENSG00000233123,ENSG00000233683,ENSG00000160963
chr7	101602555	101602657	7:101602555-101602657	ENSG00000284981,ENSG00000233123
chr7	101633635	101633842	7:101633635-101633842	ENSG00000284981,ENSG00000106436,ENSG00000233123
chr7	101681220	101681382	7:101681220-101681382	ENSG00000233123
chr7	101688438	101688564	7:101688438-101688564	ENSG00000233123
chr7	101690215	101690325	7:101690215-101690325	-
chr7	101733968	101734068	7:101733968-101734068	-
chr7	101814154	101814479	7:101814154-101814479	ENSG00000257923
chr7	101815254	101816428	7:101815254-101816428	ENSG00000259294,ENSG00000257923
chr7	101816617	101816882	7:101816617-101816882	ENSG00000259294,ENSG00000257923
chr7	101816918	101817863	7:101816918-101817863	ENSG00000259294,ENSG00000257923
chr7	101825347	101825524	7:101825347-101825524	ENSG00000259294
chr7	101838933	101839187	7:101838933-101839187	ENSG00000105808,ENSG00000270249
chr7	101856591	101857308	7:101856591-101857308	ENSG00000205238,ENSG00000257923
chr7	101862289	101862600	7:101862289-101862600	ENSG00000170667
chr7	101862637	101862737	7:101862637-101862737	-
chr7	101865478	101865720	7:101865478-101865720	-
chr7	101875422	101875710	7:101875422-101875710	-
chr7	101882575	101883215	7:101882575-101883215	ENSG00000279168
chr7	101885606	101885954	7:101885606-101885954	-
chr7	101896492	101896606	7:101896492-101896606	ENSG00000270249
chr7	101900068	101900483	7:101900068-101900483	ENSG00000228049,ENSG00000267645
chr7	101901743	101901855	7:101901743-101901855	ENSG00000228049,ENSG00000267645
chr7	101912248	101912516	7:101912248-101912516	ENSG00000257923
chr7	101915053	101915365	7:101915053-101915365	ENSG00000257923
chr7	101922765	101922921	7:101922765-101922921	-
chr7	101924175	101924595	7:101924175-101924595	ENSG00000228049,ENSG00000267645
chr7	101935491	101936094	7:101935491-101936094	ENSG00000257923
chr7	101936371	101937021	7:101936371-101937021	-
chr7	101941047	101941240	7:101941047-101941240	ENSG00000279168
chr7	101941927	101942253	7:101941927-101942253	ENSG00000279168
chr7	101944391	101944505	7:101944391-101944505	-
chr7	101945094	101945679	7:101945094-101945679	ENSG00000272219
chr7	101947951	101948159	7:101947951-101948159	ENSG00000272219
chr7	101948713	101948908	7:101948713-101948908	-
chr7	101953601	101953800	7:101953601-101953800	ENSG00000205238,ENSG00000272219,ENSG00000257923
chr7	101956119	101956475	7:101956119-101956475	ENSG00000272219,ENSG00000257923
chr7	101972756	101972881	7:101972756-101972881	ENSG00000272219
chr7	101979932	101980162	7:101979932-101980162	ENSG00000105808,ENSG00000284981,ENSG00000272219
chr7	101986433	101986586	7:101986433-101986586	-
chr7	102024750	102025421	7:102024750-102025421	-
chr7	102037103	102037217	7:102037103-102037217	-
chr7	102040634	102040881	7:102040634-102040881	-
chr7	102045284	102045484	7:102045284-102045484	-
chr7	102049854	102050026	7:102049854-102050026	-
chr7	102063202	102063359	7:102063202-102063359	ENSG00000105808,ENSG00000270249
chr7	102064684	102064935	7:102064684-102064935	ENSG00000105808,ENSG00000270249
chr7	102079201	102079416	7:102079201-102079416	ENSG00000279168
chr7	102081162	102081282	7:102081162-102081282	-
chr7	102125298	102125487	7:102125298-102125487	-
chr7	102146160	102146449	7:102146160-102146449	ENSG00000280404,ENSG00000261535
chr7	102147039	102147414	7:102147039-102147414	ENSG00000280404,ENSG00000261535
chr7	102152732	102153094	7:102152732-102153094	ENSG00000280404,ENSG00000261535
chr7	102153233	102153490	7:102153233-102153490	ENSG00000280404,ENSG00000261535
chr7	102182146	102182258	7:102182146-102182258	ENSG00000252824,ENSG00000279724,ENSG00000280004,ENSG00000280404
chr7	102189891	102190030	7:102189891-102190030	ENSG00000252824,ENSG00000279724,ENSG00000280004,ENSG00000280404
chr7	102260989	102261120	7:102260989-102261120	ENSG00000279168,ENSG00000228546,ENSG00000200552,ENSG00000278586,ENSG00000233123
chr7	102272303	102272457	7:102272303-102272457	ENSG00000279168,ENSG00000239486,ENSG00000228546,ENSG00000200552,ENSG00000170409,ENSG00000278586,ENSG00000233123
chr7	102286584	102286774	7:102286584-102286774	ENSG00000205238,ENSG00000239486,ENSG00000239969,ENSG00000128563,ENSG00000228546,ENSG00000200552,ENSG00000170409,ENSG00000264675,ENSG00000160999
chr7	102286876	102287036	7:102286876-102287036	ENSG00000205238,ENSG00000239486,ENSG00000228546,ENSG00000200552,ENSG00000170409,ENSG00000264675,ENSG00000160999
chr7	102287675	102287775	7:102287675-102287775	ENSG00000205238,ENSG00000239486,ENSG00000228546,ENSG00000200552,ENSG00000170409,ENSG00000264675,ENSG00000160999
chr7	102363561	102364154	7:102363561-102364154	ENSG00000285437,ENSG00000168255,ENSG00000005075,ENSG00000160993,ENSG00000239486,ENSG00000239969,ENSG00000128563,ENSG00000260097,ENSG00000228546,ENSG00000200552,ENSG00000170409,ENSG00000264675,ENSG00000160999,ENSG00000235926
chr7	102364187	102364331	7:102364187-102364331	ENSG00000239486,ENSG00000239969,ENSG00000128563,ENSG00000260097,ENSG00000228546,ENSG00000200552,ENSG00000170409
chr7	102390845	102390989	7:102390845-102390989	ENSG00000239486,ENSG00000128563,ENSG00000228546,ENSG00000200552,ENSG00000170409
chr7	102395952	102396688	7:102395952-102396688	ENSG00000267368,ENSG00000205236,ENSG00000005075,ENSG00000160993,ENSG00000239480,ENSG00000221510,ENSG00000239486,ENSG00000128563,ENSG00000228546,ENSG00000200552,ENSG00000170409
chr7	102404714	102404827	7:102404714-102404827	ENSG00000239480,ENSG00000221510,ENSG00000239486,ENSG00000128563
chr7	102412628	102412873	7:102412628-102412873	ENSG00000284176,ENSG00000161036,ENSG00000160993,ENSG00000160991,ENSG00000239480,ENSG00000221510,ENSG00000239486
chr7	102433359	102433616	7:102433359-102433616	ENSG00000170667,ENSG00000160993,ENSG00000160991,ENSG00000239480
chr7	102440271	102440395	7:102440271-102440395	ENSG00000279168,ENSG00000285437,ENSG00000168255,ENSG00000160993,ENSG00000160991,ENSG00000239480
chr7	102453369	102453522	7:102453369-102453522	ENSG00000170667,ENSG00000161036,ENSG00000160993,ENSG00000160991,ENSG00000239480
chr7	102464716	102465320	7:102464716-102465320	ENSG00000285437,ENSG00000205238,ENSG00000284981,ENSG00000168255,ENSG00000170667,ENSG00000005075,ENSG00000284596,ENSG00000284176,ENSG00000161036,ENSG00000160993
chr7	102478835	102479176	7:102478835-102479176	-
chr7	102572547	102572854	7:102572547-102572854	-
chr7	102671644	102671920	7:102671644-102671920	-
chr7	102748501	102749372	7:102748501-102749372	ENSG00000170632,ENSG00000236226,ENSG00000230257,ENSG00000128606,ENSG00000238324,ENSG00000252643,ENSG00000161040,ENSG00000213385,ENSG00000222011,ENSG00000286830,ENSG00000233297,ENSG00000228049,ENSG00000267645,ENSG00000285437,ENSG00000168255,ENSG00000170667,ENSG00000005075
chr7	102811091	102811229	7:102811091-102811229	ENSG00000236226,ENSG00000230257,ENSG00000128606,ENSG00000238324,ENSG00000252643,ENSG00000161040,ENSG00000213385,ENSG00000233297,ENSG00000279168
chr7	102891697	102891822	7:102891697-102891822	ENSG00000236226,ENSG00000230257,ENSG00000128606,ENSG00000238324,ENSG00000252643,ENSG00000213385,ENSG00000233297,ENSG00000279168
chr7	103074467	103075645	7:103074467-103075645	ENSG00000237632,ENSG00000279482,ENSG00000233025,ENSG00000170632,ENSG00000236226,ENSG00000230257,ENSG00000128606,ENSG00000238324,ENSG00000252643,ENSG00000161040,ENSG00000213385,ENSG00000233297,ENSG00000285437,ENSG00000205238,ENSG00000168255
chr7	103075708	103075829	7:103075708-103075829	ENSG00000233025,ENSG00000170632,ENSG00000236226,ENSG00000161040
chr7	103148890	103149830	7:103148890-103149830	ENSG00000237632,ENSG00000279482,ENSG00000236848,ENSG00000224415,ENSG00000161048,ENSG00000233025,ENSG00000170632,ENSG00000236226,ENSG00000230257,ENSG00000128606,ENSG00000161040,ENSG00000213385,ENSG00000233297
chr7	103279828	103279928	7:103279828-103279928	ENSG00000237632,ENSG00000170629
chr7	103279998	103280796	7:103279998-103280796	ENSG00000234715,ENSG00000252047,ENSG00000170615,ENSG00000105819,ENSG00000237632,ENSG00000170629,ENSG00000233297,ENSG00000279168,ENSG00000205238
chr7	103280869	103281104	7:103280869-103281104	ENSG00000105819,ENSG00000237632,ENSG00000170629,ENSG00000279168,ENSG00000205238
chr7	103297260	103297767	7:103297260-103297767	ENSG00000234715,ENSG00000252047,ENSG00000251852,ENSG00000170615,ENSG00000235354,ENSG00000161057,ENSG00000105821,ENSG00000105819,ENSG00000237632,ENSG00000170629
chr7	103344448	103344952	7:103344448-103344952	ENSG00000235354,ENSG00000161057,ENSG00000105821,ENSG00000105819,ENSG00000237632,ENSG00000170667
chr7	103347534	103348206	7:103347534-103348206	ENSG00000235354,ENSG00000161057,ENSG00000105821,ENSG00000279168
chr7	103406975	103407134	7:103406975-103407134	ENSG00000222386,ENSG00000234715,ENSG00000252047,ENSG00000251852,ENSG00000170615,ENSG00000105819,ENSG00000237632
chr7	103524449	103524569	7:103524449-103524569	ENSG00000222386,ENSG00000189056,ENSG00000234715,ENSG00000252047,ENSG00000251852,ENSG00000170615
chr7	103533024	103533296	7:103533024-103533296	ENSG00000187416,ENSG00000222386,ENSG00000189056,ENSG00000234715,ENSG00000252047,ENSG00000251852,ENSG00000170615,ENSG00000173678
chr7	103538951	103539176	7:103538951-103539176	ENSG00000222386,ENSG00000189056,ENSG00000234715,ENSG00000252047,ENSG00000251852,ENSG00000170615,ENSG00000284981
chr7	103540969	103541354	7:103540969-103541354	ENSG00000226869,ENSG00000197258,ENSG00000187416,ENSG00000222386,ENSG00000189056,ENSG00000234715,ENSG00000252047,ENSG00000251852,ENSG00000170615,ENSG00000237632,ENSG00000173678
chr7	103932853	103932956	7:103932853-103932956	ENSG00000187416,ENSG00000222386
chr7	104162211	104162371	7:104162211-104162371	ENSG00000187416,ENSG00000164815,ENSG00000222386,ENSG00000234715,ENSG00000251852,ENSG00000170615
chr7	104207616	104207740	7:104207616-104207740	ENSG00000164815
chr7	104207819	104208326	7:104207819-104208326	ENSG00000237606,ENSG00000226869,ENSG00000187416,ENSG00000164815
chr7	104231547	104231673	7:104231547-104231673	ENSG00000237606,ENSG00000226869,ENSG00000197258,ENSG00000187416
chr7	104538219	104538466	7:104538219-104538466	ENSG00000237606,ENSG00000226869,ENSG00000197258,ENSG00000187416,ENSG00000222386,ENSG00000234715,ENSG00000252047,ENSG00000251852,ENSG00000170615,ENSG00000173678
chr7	104861858	104862001	7:104861858-104862001	ENSG00000243352,ENSG00000237606,ENSG00000226869,ENSG00000197258,ENSG00000187416
chr7	104883379	104883562	7:104883379-104883562	ENSG00000243352,ENSG00000225329,ENSG00000237606,ENSG00000226869,ENSG00000197258,ENSG00000187416
chr7	104883723	104883992	7:104883723-104883992	ENSG00000243352,ENSG00000225329,ENSG00000237606,ENSG00000226869,ENSG00000197258,ENSG00000187416
chr7	104945066	104945390	7:104945066-104945390	ENSG00000237513,ENSG00000225329
chr7	104983202	104983418	7:104983202-104983418	ENSG00000239569,ENSG00000228393,ENSG00000225329
chr7	104983456	104984537	7:104983456-104984537	ENSG00000242154,ENSG00000244490,ENSG00000272918,ENSG00000005483,ENSG00000239569,ENSG00000228393,ENSG00000237513,ENSG00000225329
chr7	105003298	105003612	7:105003298-105003612	ENSG00000005483,ENSG00000239569,ENSG00000228393,ENSG00000225329
chr7	105011837	105012113	7:105011837-105012113	ENSG00000005483,ENSG00000239569,ENSG00000228393
chr7	105012343	105014662	7:105012343-105014662	ENSG00000272918,ENSG00000005483,ENSG00000239569,ENSG00000228393,ENSG00000237513,ENSG00000225329
chr7	105014712	105015354	7:105014712-105015354	ENSG00000005483,ENSG00000239569,ENSG00000228393
chr7	105015627	105015781	7:105015627-105015781	ENSG00000005483,ENSG00000239569,ENSG00000228393
chr7	105036335	105036472	7:105036335-105036472	ENSG00000005483,ENSG00000225329
chr7	105084638	105084925	7:105084638-105084925	ENSG00000272918,ENSG00000005483,ENSG00000225329
chr7	105097815	105097946	7:105097815-105097946	ENSG00000272918,ENSG00000005483
chr7	105124060	105124213	7:105124060-105124213	ENSG00000135250,ENSG00000272918,ENSG00000228049,ENSG00000267645
chr7	105127321	105127469	7:105127321-105127469	ENSG00000242154,ENSG00000244490,ENSG00000213361,ENSG00000135250,ENSG00000272918
chr7	105130128	105130383	7:105130128-105130383	ENSG00000242154,ENSG00000244490,ENSG00000213361,ENSG00000135250,ENSG00000272918
chr7	105136370	105136629	7:105136370-105136629	ENSG00000135250
chr7	105153019	105153216	7:105153019-105153216	ENSG00000242154,ENSG00000244490,ENSG00000213361,ENSG00000272918
chr7	105190003	105190114	7:105190003-105190114	ENSG00000242154,ENSG00000244490,ENSG00000213361,ENSG00000271482,ENSG00000270764
chr7	105198463	105198583	7:105198463-105198583	ENSG00000242154,ENSG00000244490,ENSG00000213361,ENSG00000271482,ENSG00000270764,ENSG00000135250
chr7	105268779	105269313	7:105268779-105269313	ENSG00000242154,ENSG00000244490,ENSG00000213361,ENSG00000135250
chr7	105337591	105337779	7:105337591-105337779	ENSG00000201179,ENSG00000242154,ENSG00000244490,ENSG00000213361
chr7	105346318	105346498	7:105346318-105346498	ENSG00000201179,ENSG00000242154,ENSG00000244490,ENSG00000213361
chr7	105352334	105352492	7:105352334-105352492	ENSG00000201179,ENSG00000242154,ENSG00000244490,ENSG00000213361
chr7	105387799	105389046	7:105387799-105389046	ENSG00000242154,ENSG00000244490,ENSG00000213361,ENSG00000135250
chr7	105389125	105389412	7:105389125-105389412	ENSG00000242154,ENSG00000244490,ENSG00000135250
chr7	105521394	105522558	7:105521394-105522558	ENSG00000272604,ENSG00000135249,ENSG00000223886,ENSG00000091127
chr7	105531992	105532595	7:105531992-105532595	ENSG00000272604,ENSG00000135249,ENSG00000223886,ENSG00000091127
chr7	105581468	105581581	7:105581468-105581581	ENSG00000231167,ENSG00000272604,ENSG00000185055
chr7	105589557	105589694	7:105589557-105589694	ENSG00000231167,ENSG00000272604,ENSG00000185055
chr7	105621684	105621836	7:105621684-105621836	ENSG00000146776,ENSG00000272604
chr7	105643491	105643716	7:105643491-105643716	-
chr7	105652456	105652645	7:105652456-105652645	ENSG00000280439,ENSG00000272604
chr7	105677000	105677113	7:105677000-105677113	ENSG00000146776
chr7	105794942	105795195	7:105794942-105795195	ENSG00000226624
chr7	105799722	105799988	7:105799722-105799988	ENSG00000226624
chr7	105876430	105877067	7:105876430-105877067	ENSG00000128536,ENSG00000226624,ENSG00000146776
chr7	105934713	105934878	7:105934713-105934878	ENSG00000226624
chr7	105935379	105935540	7:105935379-105935540	-
chr7	105963068	105963223	7:105963068-105963223	ENSG00000128536
chr7	105978150	105978350	7:105978150-105978350	ENSG00000128536
chr7	106001341	106001446	7:106001341-106001446	ENSG00000128536
chr7	106009529	106009766	7:106009529-106009766	ENSG00000128536
chr7	106042848	106043046	7:106042848-106043046	ENSG00000280439
chr7	106050856	106051065	7:106050856-106051065	-
chr7	106057017	106057217	7:106057017-106057217	-
chr7	106064859	106065635	7:106064859-106065635	ENSG00000008282
chr7	106069060	106069248	7:106069060-106069248	-
chr7	106070074	106070421	7:106070074-106070421	-
chr7	106080401	106080578	7:106080401-106080578	ENSG00000008282
chr7	106111675	106112808	7:106111675-106112808	ENSG00000242562,ENSG00000008282
chr7	106117946	106118455	7:106117946-106118455	ENSG00000242562,ENSG00000008282
chr7	106125528	106125725	7:106125528-106125725	ENSG00000242562
chr7	106130040	106130354	7:106130040-106130354	ENSG00000242562
chr7	106139748	106140196	7:106139748-106140196	ENSG00000242562
chr7	106153926	106154126	7:106153926-106154126	-
chr7	106166823	106166935	7:106166823-106166935	-
chr7	106176758	106177008	7:106176758-106177008	ENSG00000286013,ENSG00000243797,ENSG00000243438,ENSG00000273320,ENSG00000105835
chr7	106177798	106178131	7:106177798-106178131	ENSG00000243797,ENSG00000243438,ENSG00000273320
chr7	106178795	106179120	7:106178795-106179120	ENSG00000243797,ENSG00000243438,ENSG00000273320
chr7	106179987	106180128	7:106179987-106180128	ENSG00000243438
chr7	106206883	106207103	7:106206883-106207103	ENSG00000201796
chr7	106216463	106216803	7:106216463-106216803	ENSG00000243438,ENSG00000273320,ENSG00000201796
chr7	106216971	106217632	7:106216971-106217632	ENSG00000243797,ENSG00000243438,ENSG00000273320,ENSG00000105835,ENSG00000201796
chr7	106217676	106217863	7:106217676-106217863	ENSG00000273320,ENSG00000201796
chr7	106236157	106236361	7:106236157-106236361	ENSG00000243438
chr7	106238947	106239203	7:106238947-106239203	ENSG00000243438
chr7	106239390	106239724	7:106239390-106239724	ENSG00000243438,ENSG00000273320
chr7	106269382	106269555	7:106269382-106269555	ENSG00000105835
chr7	106283898	106285765	7:106283898-106285765	ENSG00000243438,ENSG00000273320,ENSG00000105835
chr7	106375602	106375904	7:106375602-106375904	ENSG00000243438,ENSG00000273320
chr7	106421181	106421409	7:106421181-106421409	ENSG00000286076,ENSG00000243438,ENSG00000273320
chr7	106421536	106421713	7:106421536-106421713	ENSG00000286076,ENSG00000243438,ENSG00000273320
chr7	106485193	106485372	7:106485193-106485372	ENSG00000243797
chr7	106598758	106599042	7:106598758-106599042	ENSG00000251978,ENSG00000286013,ENSG00000267052,ENSG00000243797
chr7	106659905	106661424	7:106659905-106661424	ENSG00000251978,ENSG00000228742,ENSG00000253276,ENSG00000286013,ENSG00000243797
chr7	106812070	106812222	7:106812070-106812222	ENSG00000105851,ENSG00000251978,ENSG00000228742,ENSG00000243797
chr7	106841900	106842060	7:106841900-106842060	ENSG00000105851,ENSG00000251978,ENSG00000228742,ENSG00000243797
chr7	106947356	106947498	7:106947356-106947498	ENSG00000243193,ENSG00000105851,ENSG00000251978,ENSG00000228742
chr7	106978731	106978864	7:106978731-106978864	ENSG00000243193,ENSG00000105851,ENSG00000251978
chr7	107007318	107007742	7:107007318-107007742	ENSG00000243193,ENSG00000105851,ENSG00000251978,ENSG00000228742
chr7	107014651	107015073	7:107014651-107015073	ENSG00000243193,ENSG00000105851,ENSG00000251978,ENSG00000228742
chr7	107044375	107045141	7:107044375-107045141	ENSG00000243193,ENSG00000005249,ENSG00000105851,ENSG00000251978,ENSG00000228742
chr7	107065985	107066098	7:107065985-107066098	ENSG00000243193,ENSG00000005249
chr7	107167751	107170289	7:107167751-107170289	ENSG00000272072,ENSG00000105856,ENSG00000243193,ENSG00000105851,ENSG00000251978,ENSG00000228742
chr7	107201831	107202289	7:107201831-107202289	ENSG00000272072,ENSG00000105856
chr7	107208144	107208391	7:107208144-107208391	ENSG00000272072
chr7	107209659	107209812	7:107209659-107209812	ENSG00000272072
chr7	107213337	107213737	7:107213337-107213737	ENSG00000272072
chr7	107220307	107221344	7:107220307-107221344	ENSG00000272072
chr7	107224429	107224624	7:107224429-107224624	ENSG00000272072
chr7	107237571	107237827	7:107237571-107237827	-
chr7	107242352	107242578	7:107242352-107242578	ENSG00000164597
chr7	107253693	107253861	7:107253693-107253861	ENSG00000164597
chr7	107277435	107277609	7:107277435-107277609	-
chr7	107284927	107285406	7:107284927-107285406	-
chr7	107287007	107287420	7:107287007-107287420	ENSG00000225935
chr7	107397072	107397348	7:107397072-107397348	ENSG00000228341
chr7	107427621	107427824	7:107427621-107427824	ENSG00000228341
chr7	107462041	107462210	7:107462041-107462210	ENSG00000228341
chr7	107463092	107463418	7:107463092-107463418	ENSG00000225935,ENSG00000228341
chr7	107469935	107470464	7:107469935-107470464	ENSG00000172209,ENSG00000228341
chr7	107471340	107471538	7:107471340-107471538	ENSG00000172209,ENSG00000228341
chr7	107474072	107474513	7:107474072-107474513	ENSG00000225935,ENSG00000172209,ENSG00000228341
chr7	107479259	107479609	7:107479259-107479609	ENSG00000172209,ENSG00000228341,ENSG00000164597
chr7	107480871	107481335	7:107480871-107481335	ENSG00000225935,ENSG00000250474,ENSG00000172209,ENSG00000228341,ENSG00000164597
chr7	107494304	107494488	7:107494304-107494488	-
chr7	107563404	107564460	7:107563404-107564460	ENSG00000288558,ENSG00000105865,ENSG00000164597
chr7	107579160	107579348	7:107579160-107579348	ENSG00000075790,ENSG00000272854,ENSG00000288558,ENSG00000105865
chr7	107579725	107580723	7:107579725-107580723	ENSG00000225935,ENSG00000250474,ENSG00000238832,ENSG00000075790,ENSG00000272854,ENSG00000288558,ENSG00000105865,ENSG00000164597
chr7	107596957	107597092	7:107596957-107597092	ENSG00000225935,ENSG00000250474,ENSG00000238832,ENSG00000075790
chr7	107609920	107610314	7:107609920-107610314	ENSG00000225935,ENSG00000250474,ENSG00000238832
chr7	107610461	107610567	7:107610461-107610567	ENSG00000225935,ENSG00000250474,ENSG00000238832
chr7	107661589	107661843	7:107661589-107661843	ENSG00000091137,ENSG00000233705,ENSG00000225935,ENSG00000250474
chr7	107694524	107694647	7:107694524-107694647	ENSG00000091137,ENSG00000225935
chr7	107743175	107744561	7:107743175-107744561	ENSG00000229626,ENSG00000105879,ENSG00000241764,ENSG00000225935
chr7	107786094	107786194	7:107786094-107786194	ENSG00000229626,ENSG00000091138
chr7	107874722	107874864	7:107874722-107874864	ENSG00000229626,ENSG00000105879,ENSG00000241764
chr7	107879510	107879610	7:107879510-107879610	ENSG00000229626
chr7	107890678	107890794	7:107890678-107890794	ENSG00000091140
chr7	107890872	107891791	7:107890872-107891791	ENSG00000091140,ENSG00000229626
chr7	107941033	107941271	7:107941033-107941271	ENSG00000273055,ENSG00000091136
chr7	107961501	107961660	7:107961501-107961660	ENSG00000238297,ENSG00000273055,ENSG00000091136
chr7	107966586	107967157	7:107966586-107967157	ENSG00000270425,ENSG00000091129,ENSG00000238297,ENSG00000273055,ENSG00000091136,ENSG00000229626
chr7	108003148	108003292	7:108003148-108003292	ENSG00000238297,ENSG00000091136
chr7	108010929	108011344	7:108010929-108011344	ENSG00000091128,ENSG00000238297,ENSG00000091136
chr7	108012618	108012818	7:108012618-108012818	ENSG00000238297,ENSG00000091136
chr7	108016869	108016998	7:108016869-108016998	ENSG00000238297,ENSG00000091136
chr7	108055861	108056033	7:108055861-108056033	ENSG00000091129,ENSG00000091128
chr7	108095565	108095685	7:108095565-108095685	ENSG00000091129,ENSG00000091128
chr7	108146354	108146459	7:108146354-108146459	ENSG00000091129,ENSG00000091128
chr7	108525376	108526814	7:108525376-108526814	ENSG00000230192,ENSG00000234273,ENSG00000227968,ENSG00000229603,ENSG00000279043,ENSG00000205174,ENSG00000270425,ENSG00000225647,ENSG00000128590,ENSG00000177683,ENSG00000231006,ENSG00000135241,ENSG00000091129
chr7	108561162	108561411	7:108561162-108561411	ENSG00000128590,ENSG00000177683,ENSG00000231006
chr7	108569227	108570755	7:108569227-108570755	ENSG00000234273,ENSG00000227968,ENSG00000229603,ENSG00000279043,ENSG00000205174,ENSG00000270425,ENSG00000225647,ENSG00000128590,ENSG00000177683,ENSG00000231006,ENSG00000135241,ENSG00000091129
chr7	108585945	108586137	7:108585945-108586137	ENSG00000271368,ENSG00000234273,ENSG00000227968,ENSG00000229603,ENSG00000279043,ENSG00000205174,ENSG00000270425,ENSG00000225647,ENSG00000231006,ENSG00000091129
chr7	109282864	109282991	7:109282864-109282991	ENSG00000278424,ENSG00000232199,ENSG00000237064,ENSG00000271368,ENSG00000230192,ENSG00000234273,ENSG00000230941,ENSG00000227968,ENSG00000229603,ENSG00000279043,ENSG00000205174,ENSG00000270425
chr7	110442397	110442569	7:110442397-110442569	ENSG00000227948,ENSG00000243621,ENSG00000228540,ENSG00000287186,ENSG00000278424,ENSG00000226965,ENSG00000232199,ENSG00000237064,ENSG00000271368,ENSG00000230192,ENSG00000234273,ENSG00000227968,ENSG00000229603,ENSG00000279043,ENSG00000205174,ENSG00000270425
chr7	110522936	110523037	7:110522936-110523037	ENSG00000228540,ENSG00000287186,ENSG00000278424,ENSG00000226965,ENSG00000232199,ENSG00000237064,ENSG00000271368,ENSG00000230192,ENSG00000234273,ENSG00000229603,ENSG00000279043,ENSG00000205174
chr7	110682061	110682194	7:110682061-110682194	ENSG00000228540,ENSG00000287186,ENSG00000278424,ENSG00000232199,ENSG00000237064,ENSG00000271368,ENSG00000230192,ENSG00000234273,ENSG00000227968,ENSG00000229603,ENSG00000279043,ENSG00000205174,ENSG00000270425
chr7	110948419	110948557	7:110948419-110948557	ENSG00000227948,ENSG00000243621,ENSG00000228540,ENSG00000287186,ENSG00000278424,ENSG00000232199,ENSG00000237064,ENSG00000271368,ENSG00000230192,ENSG00000234273,ENSG00000227968,ENSG00000229603,ENSG00000279043,ENSG00000270425
chr7	110987277	110987419	7:110987277-110987419	ENSG00000227948,ENSG00000228540,ENSG00000287186,ENSG00000278424,ENSG00000232199,ENSG00000237064,ENSG00000271368,ENSG00000230192,ENSG00000234273,ENSG00000229603,ENSG00000279043,ENSG00000205174
chr7	110994385	110995026	7:110994385-110995026	ENSG00000227948,ENSG00000243621,ENSG00000228540,ENSG00000287186,ENSG00000278424,ENSG00000232199,ENSG00000237064,ENSG00000271368,ENSG00000230192,ENSG00000234273,ENSG00000227968,ENSG00000229603,ENSG00000279043,ENSG00000205174,ENSG00000270425
chr7	111075668	111075791	7:111075668-111075791	ENSG00000227948,ENSG00000243621,ENSG00000228540,ENSG00000287186,ENSG00000278424,ENSG00000232199,ENSG00000237064,ENSG00000230192,ENSG00000234273,ENSG00000229603,ENSG00000279043
chr7	111089981	111090109	7:111089981-111090109	ENSG00000227948,ENSG00000243621,ENSG00000173114,ENSG00000287186
chr7	111090930	111091234	7:111090930-111091234	ENSG00000227948,ENSG00000243621,ENSG00000173114,ENSG00000228540,ENSG00000287186,ENSG00000278424,ENSG00000232199,ENSG00000237064,ENSG00000271368,ENSG00000230192,ENSG00000234273,ENSG00000229603,ENSG00000279043,ENSG00000205174
chr7	111098733	111098914	7:111098733-111098914	ENSG00000227948,ENSG00000243621,ENSG00000173114,ENSG00000287186,ENSG00000278424,ENSG00000232199,ENSG00000237064
chr7	111183504	111183639	7:111183504-111183639	ENSG00000227948,ENSG00000243621,ENSG00000228540,ENSG00000287186,ENSG00000278424,ENSG00000232199,ENSG00000237064,ENSG00000271368,ENSG00000230192,ENSG00000234273,ENSG00000229603,ENSG00000279043,ENSG00000205174
chr7	111486679	111486786	7:111486679-111486786	ENSG00000227948,ENSG00000243621,ENSG00000287186,ENSG00000278424,ENSG00000232199,ENSG00000237064,ENSG00000271368,ENSG00000230192,ENSG00000234273
chr7	111532111	111532335	7:111532111-111532335	ENSG00000227948,ENSG00000243621,ENSG00000184903,ENSG00000287186,ENSG00000278424,ENSG00000237064,ENSG00000271368,ENSG00000234273
chr7	111532777	111532896	7:111532777-111532896	ENSG00000227948,ENSG00000243621,ENSG00000237064,ENSG00000234273
chr7	111561848	111562828	7:111561848-111562828	ENSG00000227948,ENSG00000243621,ENSG00000184903,ENSG00000287186,ENSG00000278424,ENSG00000232199,ENSG00000237064,ENSG00000271368
chr7	111735806	111735913	7:111735806-111735913	ENSG00000225572,ENSG00000287011,ENSG00000128512
chr7	111741877	111741998	7:111741877-111741998	ENSG00000225572,ENSG00000287011,ENSG00000128512
chr7	111855296	111855475	7:111855296-111855475	ENSG00000234358,ENSG00000225572,ENSG00000287011
chr7	111953754	111953914	7:111953754-111953914	ENSG00000236232,ENSG00000232922,ENSG00000230999,ENSG00000202406,ENSG00000234358,ENSG00000222346,ENSG00000225572
chr7	112069031	112069321	7:112069031-112069321	ENSG00000236232,ENSG00000232922,ENSG00000230999,ENSG00000202406,ENSG00000234358,ENSG00000225572
chr7	112130103	112130221	7:112130103-112130221	ENSG00000202406,ENSG00000234358
chr7	112133458	112133599	7:112133458-112133599	ENSG00000202406,ENSG00000234358
chr7	112160120	112160255	7:112160120-112160255	ENSG00000202406,ENSG00000234358,ENSG00000225572
chr7	112162149	112162501	7:112162149-112162501	ENSG00000236232,ENSG00000232922,ENSG00000230999,ENSG00000202406,ENSG00000234358,ENSG00000225572,ENSG00000287011
chr7	112182769	112183127	7:112182769-112183127	ENSG00000236232,ENSG00000232922,ENSG00000230999,ENSG00000202406,ENSG00000234358,ENSG00000225572
chr7	112185653	112185778	7:112185653-112185778	ENSG00000202406,ENSG00000234358
chr7	112205210	112205315	7:112205210-112205315	ENSG00000198839,ENSG00000128512
chr7	112205346	112207298	7:112205346-112207298	ENSG00000236232,ENSG00000232922,ENSG00000230999,ENSG00000202406,ENSG00000198839,ENSG00000234358,ENSG00000128512
chr7	112211392	112211961	7:112211392-112211961	ENSG00000202406,ENSG00000198839,ENSG00000128512
chr7	112233189	112233564	7:112233189-112233564	ENSG00000236232,ENSG00000232922,ENSG00000230999,ENSG00000202406
chr7	112391255	112391409	7:112391255-112391409	ENSG00000236232,ENSG00000232922,ENSG00000230999,ENSG00000226851,ENSG00000202406,ENSG00000225572
chr7	112391905	112392191	7:112391905-112392191	ENSG00000236232,ENSG00000232922,ENSG00000230999,ENSG00000226851,ENSG00000202406,ENSG00000225572
chr7	112411316	112411434	7:112411316-112411434	ENSG00000236232,ENSG00000232922,ENSG00000230999,ENSG00000226851,ENSG00000287011
chr7	112449406	112449580	7:112449406-112449580	ENSG00000288634,ENSG00000288640,ENSG00000180019,ENSG00000006652
chr7	112449888	112451539	7:112449888-112451539	ENSG00000288634,ENSG00000288640,ENSG00000180019,ENSG00000006652,ENSG00000287011
chr7	112451819	112451935	7:112451819-112451935	ENSG00000288634,ENSG00000288640,ENSG00000180019,ENSG00000006652
chr7	112452124	112452733	7:112452124-112452733	ENSG00000288634,ENSG00000288640,ENSG00000180019,ENSG00000006652
chr7	112453603	112453762	7:112453603-112453762	ENSG00000288634,ENSG00000288640,ENSG00000180019,ENSG00000006652
chr7	112454208	112454506	7:112454208-112454506	ENSG00000288634,ENSG00000288640,ENSG00000180019,ENSG00000006652
chr7	112462278	112462651	7:112462278-112462651	ENSG00000288634,ENSG00000288640,ENSG00000006652
chr7	112470315	112470492	7:112470315-112470492	ENSG00000006652
chr7	112480477	112481020	7:112480477-112481020	ENSG00000181016
chr7	112481839	112482201	7:112481839-112482201	ENSG00000181016
chr7	112482337	112482602	7:112482337-112482602	ENSG00000181016
chr7	112484715	112485084	7:112484715-112485084	ENSG00000181016
chr7	112495921	112496134	7:112495921-112496134	ENSG00000181016,ENSG00000287011
chr7	112504247	112504620	7:112504247-112504620	-
chr7	112505573	112505740	7:112505573-112505740	ENSG00000182965
chr7	112523789	112523896	7:112523789-112523896	ENSG00000182965
chr7	112550583	112550687	7:112550583-112550687	ENSG00000223646
chr7	112566496	112566618	7:112566496-112566618	ENSG00000223646
chr7	112566890	112567040	7:112566890-112567040	ENSG00000223646
chr7	112567141	112567341	7:112567141-112567341	ENSG00000223646
chr7	112572282	112572418	7:112572282-112572418	ENSG00000223646
chr7	112576046	112576301	7:112576046-112576301	ENSG00000223646
chr7	112579472	112579644	7:112579472-112579644	ENSG00000223646
chr7	112665812	112665990	7:112665812-112665990	ENSG00000225358,ENSG00000223646
chr7	112692484	112692679	7:112692484-112692679	ENSG00000278894,ENSG00000225358,ENSG00000223646
chr7	112699849	112700030	7:112699849-112700030	ENSG00000225358,ENSG00000223646
chr7	112721564	112721669	7:112721564-112721669	ENSG00000225358,ENSG00000223646
chr7	112763430	112763554	7:112763430-112763554	ENSG00000225358
chr7	112789834	112790756	7:112789834-112790756	ENSG00000146802,ENSG00000225358
chr7	112844143	112844278	7:112844143-112844278	ENSG00000225358
chr7	112868604	112869028	7:112868604-112869028	ENSG00000225358,ENSG00000223646
chr7	112882080	112882347	7:112882080-112882347	-
chr7	112889395	112889534	7:112889395-112889534	-
chr7	112891826	112891968	7:112891826-112891968	-
chr7	112898736	112898954	7:112898736-112898954	-
chr7	112938901	112940781	7:112938901-112940781	ENSG00000164603
chr7	112970060	112970182	7:112970060-112970182	ENSG00000234520
chr7	112977405	112977570	7:112977405-112977570	ENSG00000287592,ENSG00000234520
chr7	112985465	112985575	7:112985465-112985575	ENSG00000234520
chr7	112985707	112986040	7:112985707-112986040	ENSG00000234520
chr7	112986309	112986414	7:112986309-112986414	-
chr7	112990698	112990925	7:112990698-112990925	ENSG00000234520
chr7	112994724	112994831	7:112994724-112994831	ENSG00000234520
chr7	112995177	112995887	7:112995177-112995887	ENSG00000234520
chr7	113086407	113086659	7:113086407-113086659	ENSG00000164604,ENSG00000279288
chr7	113100082	113100280	7:113100082-113100280	ENSG00000225457,ENSG00000164604,ENSG00000279288
chr7	113114035	113114180	7:113114035-113114180	ENSG00000214194,ENSG00000225457,ENSG00000279288
chr7	113118148	113118897	7:113118148-113118897	ENSG00000214194,ENSG00000225457,ENSG00000164604,ENSG00000279288
chr7	113289250	113289413	7:113289250-113289413	ENSG00000278894
chr7	113331542	113331679	7:113331542-113331679	ENSG00000278894
chr7	113421782	113421996	7:113421782-113421996	ENSG00000278894,ENSG00000270997
chr7	113495005	113495105	7:113495005-113495105	ENSG00000287592,ENSG00000278894
chr7	113710431	113710553	7:113710431-113710553	ENSG00000278894
chr7	113716141	113716802	7:113716141-113716802	ENSG00000272230,ENSG00000287592,ENSG00000278894
chr7	113774338	113774553	7:113774338-113774553	ENSG00000272230,ENSG00000202334,ENSG00000282859,ENSG00000236580
chr7	113789956	113790470	7:113789956-113790470	ENSG00000272230,ENSG00000202334,ENSG00000282859,ENSG00000224595,ENSG00000236580,ENSG00000278894
chr7	113819598	113819706	7:113819598-113819706	-
chr7	113824494	113824720	7:113824494-113824720	ENSG00000202334,ENSG00000282859
chr7	113831641	113831741	7:113831641-113831741	-
chr7	113873892	113874023	7:113873892-113874023	-
chr7	113891926	113892043	7:113891926-113892043	ENSG00000236580
chr7	113892889	113893119	7:113892889-113893119	ENSG00000272230,ENSG00000282859,ENSG00000236580
chr7	113912875	113913185	7:113912875-113913185	ENSG00000154415
chr7	113917253	113917369	7:113917253-113917369	ENSG00000154415
chr7	113917950	113918150	7:113917950-113918150	ENSG00000154415
chr7	113918486	113919254	7:113918486-113919254	ENSG00000272230,ENSG00000282859,ENSG00000154415
chr7	113945547	113945948	7:113945547-113945948	ENSG00000243345,ENSG00000202377,ENSG00000272230,ENSG00000202334,ENSG00000282859,ENSG00000224595,ENSG00000236580
chr7	114084574	114084743	7:114084574-114084743	ENSG00000272230,ENSG00000224595,ENSG00000128573,ENSG00000154415
chr7	114084775	114085347	7:114084775-114085347	ENSG00000224595,ENSG00000236580,ENSG00000128573
chr7	114085383	114085982	7:114085383-114085982	ENSG00000272230,ENSG00000282859,ENSG00000224595,ENSG00000236580,ENSG00000128573
chr7	114086042	114086499	7:114086042-114086499	ENSG00000272230,ENSG00000282859,ENSG00000224595,ENSG00000236580,ENSG00000128573
chr7	114086576	114086761	7:114086576-114086761	ENSG00000282859,ENSG00000224595,ENSG00000236580,ENSG00000128573
chr7	114364299	114364414	7:114364299-114364414	ENSG00000272230,ENSG00000202334,ENSG00000282859,ENSG00000224595,ENSG00000236580
chr7	114865692	114865836	7:114865692-114865836	ENSG00000240973,ENSG00000242072,ENSG00000202377,ENSG00000244565,ENSG00000199764,ENSG00000233607,ENSG00000272230,ENSG00000202334,ENSG00000282859
chr7	114921718	114921834	7:114921718-114921834	ENSG00000233607,ENSG00000135272
chr7	114922002	114922603	7:114922002-114922603	ENSG00000242072,ENSG00000202377,ENSG00000199764,ENSG00000233607,ENSG00000135272,ENSG00000272230,ENSG00000202334
chr7	114922843	114923509	7:114922843-114923509	ENSG00000199764,ENSG00000233607,ENSG00000135272,ENSG00000202334
chr7	114979442	114979714	7:114979442-114979714	ENSG00000242072,ENSG00000202377,ENSG00000244565,ENSG00000199764,ENSG00000226962,ENSG00000233607,ENSG00000272230,ENSG00000202334,ENSG00000282859,ENSG00000224595,ENSG00000236580
chr7	114980264	114980391	7:114980264-114980391	ENSG00000199764
chr7	115084076	115084213	7:115084076-115084213	ENSG00000199764,ENSG00000233607,ENSG00000225535
chr7	115087496	115087684	7:115087496-115087684	ENSG00000240973,ENSG00000242072,ENSG00000199764,ENSG00000226962,ENSG00000233607,ENSG00000225535,ENSG00000202334,ENSG00000282859
chr7	115124674	115124829	7:115124674-115124829	ENSG00000199764,ENSG00000226962,ENSG00000233607,ENSG00000225535
chr7	115125447	115125589	7:115125447-115125589	ENSG00000199764,ENSG00000226962,ENSG00000233607,ENSG00000225535,ENSG00000272230,ENSG00000202334
chr7	115476189	115476333	7:115476189-115476333	ENSG00000243345,ENSG00000240973,ENSG00000242072,ENSG00000202377,ENSG00000244565,ENSG00000199764,ENSG00000233607,ENSG00000272230,ENSG00000202334,ENSG00000282859
chr7	115732185	115732393	7:115732185-115732393	ENSG00000199224,ENSG00000243345,ENSG00000240973,ENSG00000242072,ENSG00000202377,ENSG00000244565,ENSG00000272230,ENSG00000202334,ENSG00000282859,ENSG00000236580
chr7	115844973	115845103	7:115844973-115845103	ENSG00000199224,ENSG00000243345,ENSG00000240973,ENSG00000242072,ENSG00000202377,ENSG00000244565,ENSG00000272230,ENSG00000202334,ENSG00000282859
chr7	116138325	116138450	7:116138325-116138450	ENSG00000105967
chr7	116139146	116139386	7:116139146-116139386	ENSG00000105967
chr7	116161875	116162036	7:116161875-116162036	ENSG00000105967
chr7	116210319	116211591	7:116210319-116211591	ENSG00000243243,ENSG00000135269,ENSG00000279086
chr7	116230714	116230846	7:116230714-116230846	ENSG00000243243,ENSG00000135269,ENSG00000279086
chr7	116258826	116258931	7:116258826-116258931	ENSG00000135269
chr7	116268518	116268671	7:116268518-116268671	ENSG00000237870
chr7	116271881	116272386	7:116271881-116272386	ENSG00000105971,ENSG00000237870
chr7	116277127	116277423	7:116277127-116277423	ENSG00000105971,ENSG00000237870
chr7	116290924	116291029	7:116290924-116291029	ENSG00000105971,ENSG00000237870
chr7	116315374	116315590	7:116315374-116315590	ENSG00000213167,ENSG00000237870,ENSG00000243243
chr7	116316992	116317663	7:116316992-116317663	ENSG00000213167,ENSG00000237870,ENSG00000243243
chr7	116341641	116341746	7:116341641-116341746	ENSG00000243243
chr7	116353761	116354014	7:116353761-116354014	ENSG00000243243
chr7	116354140	116355384	7:116354140-116355384	ENSG00000243243
chr7	116356232	116356770	7:116356232-116356770	-
chr7	116357054	116357341	7:116357054-116357341	-
chr7	116392931	116393058	7:116392931-116393058	-
chr7	116393809	116393977	7:116393809-116393977	-
chr7	116403265	116403436	7:116403265-116403436	-
chr7	116440023	116440500	7:116440023-116440500	ENSG00000237813
chr7	116448079	116448222	7:116448079-116448222	ENSG00000237813
chr7	116450108	116450405	7:116450108-116450405	ENSG00000237813
chr7	116499077	116500984	7:116499077-116500984	ENSG00000105971,ENSG00000237813
chr7	116501430	116501887	7:116501430-116501887	ENSG00000105971,ENSG00000237813
chr7	116510118	116510344	7:116510118-116510344	-
chr7	116511570	116512542	7:116511570-116512542	ENSG00000105974,ENSG00000105971,ENSG00000237813
chr7	116524528	116525893	7:116524528-116525893	ENSG00000105974,ENSG00000237813
chr7	116525959	116526875	7:116525959-116526875	ENSG00000105974,ENSG00000237813
chr7	116527032	116527132	7:116527032-116527132	ENSG00000105974
chr7	116528063	116528333	7:116528063-116528333	ENSG00000105974
chr7	116541641	116541818	7:116541641-116541818	ENSG00000235427
chr7	116543745	116543883	7:116543745-116543883	ENSG00000235427
chr7	116545899	116546516	7:116545899-116546516	ENSG00000235427
chr7	116548881	116549185	7:116548881-116549185	ENSG00000235427
chr7	116559967	116560550	7:116559967-116560550	ENSG00000231210,ENSG00000235427
chr7	116574094	116574307	7:116574094-116574307	ENSG00000231210
chr7	116574508	116574698	7:116574508-116574698	ENSG00000231210
chr7	116576430	116576904	7:116576430-116576904	ENSG00000231210
chr7	116583176	116583386	7:116583176-116583386	-
chr7	116592374	116592738	7:116592374-116592738	-
chr7	116629043	116629436	7:116629043-116629436	ENSG00000231210
chr7	116631003	116631226	7:116631003-116631226	-
chr7	116653248	116653494	7:116653248-116653494	ENSG00000231210
chr7	116663856	116663978	7:116663856-116663978	ENSG00000231210
chr7	116668218	116668335	7:116668218-116668335	ENSG00000105976,ENSG00000231210
chr7	116671755	116672652	7:116671755-116672652	ENSG00000105976,ENSG00000231210
chr7	116672764	116673023	7:116672764-116673023	ENSG00000105976
chr7	116699381	116699542	7:116699381-116699542	ENSG00000105976
chr7	116709006	116709106	7:116709006-116709106	-
chr7	116716722	116716937	7:116716722-116716937	ENSG00000105976
chr7	116805086	116805414	7:116805086-116805414	ENSG00000198898
chr7	116809810	116809938	7:116809810-116809938	ENSG00000198898
chr7	116834934	116835079	7:116834934-116835079	-
chr7	116836209	116836342	7:116836209-116836342	-
chr7	116862248	116863423	7:116862248-116863423	ENSG00000213050,ENSG00000252115,ENSG00000235945,ENSG00000198898
chr7	116876795	116877061	7:116876795-116877061	ENSG00000235945
chr7	116897795	116897915	7:116897795-116897915	ENSG00000252115,ENSG00000235945
chr7	116899445	116899596	7:116899445-116899596	ENSG00000252115,ENSG00000235945
chr7	116910506	116910609	7:116910506-116910609	ENSG00000252115,ENSG00000198898
chr7	116930547	116930747	7:116930547-116930747	ENSG00000274344,ENSG00000213050,ENSG00000228368,ENSG00000273571,ENSG00000273596,ENSG00000288635,ENSG00000214188,ENSG00000277583,ENSG00000275359,ENSG00000227199,ENSG00000222150
chr7	116948739	116949731	7:116948739-116949731	ENSG00000213050,ENSG00000228368,ENSG00000274606,ENSG00000276100,ENSG00000273571,ENSG00000273596,ENSG00000288635,ENSG00000214188,ENSG00000004866,ENSG00000277583,ENSG00000275359,ENSG00000227199,ENSG00000222150
chr7	116952878	116954566	7:116952878-116954566	ENSG00000213050,ENSG00000228368,ENSG00000274606,ENSG00000276100,ENSG00000273571,ENSG00000273596,ENSG00000288635,ENSG00000214188,ENSG00000004866,ENSG00000277583,ENSG00000275359,ENSG00000227199,ENSG00000222150
chr7	116963384	116963525	7:116963384-116963525	ENSG00000213050,ENSG00000228368,ENSG00000274606,ENSG00000276100,ENSG00000273571,ENSG00000273596,ENSG00000288635,ENSG00000214188,ENSG00000277583,ENSG00000275359,ENSG00000227199
chr7	117014756	117014990	7:117014756-117014990	ENSG00000283923,ENSG00000213050,ENSG00000004866
chr7	117020038	117020553	7:117020038-117020553	ENSG00000283923,ENSG00000213050,ENSG00000004866
chr7	117037006	117037131	7:117037006-117037131	ENSG00000283923
chr7	117072729	117073154	7:117072729-117073154	ENSG00000287829,ENSG00000226367,ENSG00000213050,ENSG00000004866
chr7	117076467	117076979	7:117076467-117076979	ENSG00000287829,ENSG00000226367,ENSG00000213050,ENSG00000004866
chr7	117091833	117092046	7:117091833-117092046	ENSG00000287829,ENSG00000226367,ENSG00000004866
chr7	117111085	117111188	7:117111085-117111188	ENSG00000274344,ENSG00000213050
chr7	117111627	117111834	7:117111627-117111834	ENSG00000274344,ENSG00000287829,ENSG00000213050,ENSG00000228368,ENSG00000004866
chr7	117124665	117124960	7:117124665-117124960	ENSG00000274344,ENSG00000213050
chr7	117152269	117152582	7:117152269-117152582	ENSG00000105989,ENSG00000230605,ENSG00000224042,ENSG00000230785,ENSG00000275054,ENSG00000226367
chr7	117155841	117156022	7:117155841-117156022	ENSG00000286390,ENSG00000105989,ENSG00000230605,ENSG00000224042,ENSG00000230785,ENSG00000275054,ENSG00000226367
chr7	117157658	117157861	7:117157658-117157861	ENSG00000286390,ENSG00000105989,ENSG00000230605,ENSG00000224042,ENSG00000230785,ENSG00000275054,ENSG00000226367
chr7	117165754	117165937	7:117165754-117165937	ENSG00000286390,ENSG00000105989,ENSG00000230605,ENSG00000224042,ENSG00000230785,ENSG00000275054,ENSG00000004866
chr7	117190157	117190396	7:117190157-117190396	ENSG00000154438,ENSG00000286390,ENSG00000105989,ENSG00000230605,ENSG00000224042,ENSG00000230785,ENSG00000278482,ENSG00000278526,ENSG00000227532,ENSG00000275054
chr7	117227196	117227343	7:117227196-117227343	ENSG00000286390,ENSG00000105989,ENSG00000230605,ENSG00000224042,ENSG00000230785,ENSG00000275054
chr7	117470753	117471063	7:117470753-117471063	ENSG00000234826,ENSG00000083622,ENSG00000232661,ENSG00000237974,ENSG00000214684,ENSG00000154438,ENSG00000286390,ENSG00000001626,ENSG00000105989
chr7	117472406	117472715	7:117472406-117472715	ENSG00000229982,ENSG00000234826,ENSG00000083622,ENSG00000232661,ENSG00000237974,ENSG00000214684,ENSG00000154438,ENSG00000286390,ENSG00000001626,ENSG00000105989,ENSG00000230605,ENSG00000224042,ENSG00000230785
chr7	117582528	117582642	7:117582528-117582642	ENSG00000083622,ENSG00000234001,ENSG00000232661,ENSG00000154438
chr7	117673467	117673705	7:117673467-117673705	ENSG00000234826,ENSG00000083622,ENSG00000232661,ENSG00000214684,ENSG00000154438,ENSG00000286390
chr7	117715927	117716027	7:117715927-117716027	ENSG00000234826,ENSG00000083622,ENSG00000214684,ENSG00000001626
chr7	117731503	117731676	7:117731503-117731676	ENSG00000234826,ENSG00000077063,ENSG00000083622,ENSG00000232661,ENSG00000214684
chr7	117808396	117808572	7:117808396-117808572	ENSG00000234826,ENSG00000224136,ENSG00000077063
chr7	117810085	117810291	7:117810085-117810291	ENSG00000234826,ENSG00000224136,ENSG00000077063,ENSG00000083622,ENSG00000232661,ENSG00000214684,ENSG00000286390
chr7	117872718	117872856	7:117872718-117872856	ENSG00000234826,ENSG00000224136,ENSG00000077063
chr7	117873119	117873694	7:117873119-117873694	ENSG00000234826,ENSG00000224136,ENSG00000077063
chr7	118183639	118184437	7:118183639-118184437	ENSG00000270516,ENSG00000230520,ENSG00000229982,ENSG00000106013,ENSG00000128534,ENSG00000234826,ENSG00000083622,ENSG00000154438,ENSG00000286390,ENSG00000105989
chr7	118196016	118196140	7:118196016-118196140	ENSG00000270516,ENSG00000106013,ENSG00000234826
chr7	118214110	118214758	7:118214110-118214758	ENSG00000270516,ENSG00000229982,ENSG00000106013
chr7	118572954	118573396	7:118572954-118573396	ENSG00000270516,ENSG00000230520,ENSG00000229982,ENSG00000287827,ENSG00000234826,ENSG00000286390
chr7	118575474	118575731	7:118575474-118575731	ENSG00000270516,ENSG00000230520,ENSG00000229982,ENSG00000287827
chr7	119270079	119270183	7:119270079-119270183	ENSG00000252023,ENSG00000225546,ENSG00000270516,ENSG00000230520,ENSG00000229982,ENSG00000287827
chr7	119660213	119660327	7:119660213-119660327	ENSG00000252023,ENSG00000271739,ENSG00000225546,ENSG00000270516,ENSG00000230520,ENSG00000229982
chr7	119783937	119784053	7:119783937-119784053	ENSG00000252023,ENSG00000271739,ENSG00000225546,ENSG00000270516,ENSG00000230520,ENSG00000229982
chr7	120060455	120060557	7:120060455-120060557	ENSG00000252023,ENSG00000233969,ENSG00000233417,ENSG00000271739,ENSG00000225546,ENSG00000270516,ENSG00000230520,ENSG00000229982
chr7	120186040	120186194	7:120186040-120186194	ENSG00000252023,ENSG00000233969,ENSG00000233417,ENSG00000271739,ENSG00000225546,ENSG00000270516,ENSG00000230520,ENSG00000229982
chr7	120190296	120190441	7:120190296-120190441	ENSG00000252023,ENSG00000233969,ENSG00000233417,ENSG00000271739,ENSG00000225546,ENSG00000270516,ENSG00000230520
chr7	120254989	120255118	7:120254989-120255118	ENSG00000252023,ENSG00000184408,ENSG00000233969,ENSG00000233417,ENSG00000271739,ENSG00000225546,ENSG00000270516,ENSG00000229982
chr7	120272311	120272415	7:120272311-120272415	ENSG00000252023,ENSG00000184408,ENSG00000233417,ENSG00000271739,ENSG00000225546,ENSG00000270516,ENSG00000229982
chr7	120792122	120792296	7:120792122-120792296	ENSG00000227743,ENSG00000231295,ENSG00000252023
chr7	120846104	120846257	7:120846104-120846257	ENSG00000106025,ENSG00000231295
chr7	120856386	120857425	7:120856386-120857425	ENSG00000106025,ENSG00000231295
chr7	120857475	120858493	7:120857475-120858493	ENSG00000227743,ENSG00000106025,ENSG00000231295,ENSG00000252023
chr7	120933582	120933725	7:120933582-120933725	ENSG00000231295,ENSG00000252023
chr7	120950380	120951430	7:120950380-120951430	ENSG00000227743,ENSG00000287554,ENSG00000202225,ENSG00000071243,ENSG00000231295,ENSG00000252023
chr7	120987711	120989371	7:120987711-120989371	ENSG00000212628,ENSG00000234927,ENSG00000106034,ENSG00000202225
chr7	120989586	120990095	7:120989586-120990095	ENSG00000212628,ENSG00000106034,ENSG00000202225
chr7	120990760	120991139	7:120990760-120991139	ENSG00000106034
chr7	121004338	121004617	7:121004338-121004617	ENSG00000234927,ENSG00000106034,ENSG00000231295
chr7	121012520	121012776	7:121012520-121012776	ENSG00000234927,ENSG00000106034
chr7	121013072	121013178	7:121013072-121013178	ENSG00000234927,ENSG00000106034
chr7	121019139	121019352	7:121019139-121019352	ENSG00000234927,ENSG00000106034
chr7	121023237	121023448	7:121023237-121023448	ENSG00000234927,ENSG00000106034
chr7	121023658	121023770	7:121023658-121023770	ENSG00000234927,ENSG00000106034
chr7	121027968	121028175	7:121027968-121028175	ENSG00000234927
chr7	121069399	121069702	7:121069399-121069702	ENSG00000213302,ENSG00000233272,ENSG00000227743,ENSG00000234927,ENSG00000106034,ENSG00000231295,ENSG00000252023
chr7	121081450	121081671	7:121081450-121081671	ENSG00000212628,ENSG00000106034
chr7	121082024	121082143	7:121082024-121082143	ENSG00000212628,ENSG00000106034
chr7	121083154	121083349	7:121083154-121083349	ENSG00000212628,ENSG00000106034
chr7	121083584	121083733	7:121083584-121083733	ENSG00000212628,ENSG00000106034
chr7	121085009	121085357	7:121085009-121085357	ENSG00000212628
chr7	121086045	121086255	7:121086045-121086255	ENSG00000212628,ENSG00000234927,ENSG00000252023
chr7	121097720	121097836	7:121097720-121097836	ENSG00000231295
chr7	121103655	121103894	7:121103655-121103894	ENSG00000002745,ENSG00000287554,ENSG00000231295,ENSG00000252023
chr7	121108041	121108173	7:121108041-121108173	ENSG00000106034,ENSG00000231295
chr7	121178940	121179106	7:121178940-121179106	ENSG00000233272,ENSG00000252704,ENSG00000002745,ENSG00000287554
chr7	121198460	121198978	7:121198460-121198978	ENSG00000233272,ENSG00000252704,ENSG00000227743,ENSG00000002745,ENSG00000287554,ENSG00000207090,ENSG00000252023
chr7	121204582	121204835	7:121204582-121204835	ENSG00000252003,ENSG00000233272,ENSG00000252704,ENSG00000227743,ENSG00000002745,ENSG00000287554,ENSG00000207090,ENSG00000231295,ENSG00000252023
chr7	121211431	121211680	7:121211431-121211680	ENSG00000233272,ENSG00000252704,ENSG00000002745,ENSG00000287554
chr7	121244604	121244776	7:121244604-121244776	ENSG00000213302,ENSG00000233272,ENSG00000252704,ENSG00000227743,ENSG00000002745,ENSG00000287554
chr7	121355775	121355890	7:121355775-121355890	ENSG00000196937,ENSG00000002745,ENSG00000287554
chr7	121383342	121383526	7:121383342-121383526	ENSG00000252704,ENSG00000227743,ENSG00000227371,ENSG00000213310,ENSG00000196937,ENSG00000002745,ENSG00000287554
chr7	121384431	121384655	7:121384431-121384655	ENSG00000240499,ENSG00000252003,ENSG00000233272,ENSG00000252704,ENSG00000227743,ENSG00000227371,ENSG00000213310,ENSG00000196937,ENSG00000002745,ENSG00000287554
chr7	121385913	121386100	7:121385913-121386100	ENSG00000252704,ENSG00000227743,ENSG00000227371,ENSG00000213310,ENSG00000196937,ENSG00000002745,ENSG00000287554
chr7	121395727	121396762	7:121395727-121396762	ENSG00000240499,ENSG00000230316,ENSG00000128610,ENSG00000213302,ENSG00000252003,ENSG00000106278,ENSG00000233272,ENSG00000252704,ENSG00000227743,ENSG00000234985,ENSG00000227371,ENSG00000213310,ENSG00000196937,ENSG00000002745,ENSG00000287554,ENSG00000252023
chr7	121398445	121398564	7:121398445-121398564	ENSG00000227371,ENSG00000213310,ENSG00000196937
chr7	121438467	121438705	7:121438467-121438705	ENSG00000233272,ENSG00000252704,ENSG00000234985,ENSG00000227371,ENSG00000002745
chr7	121547648	121547760	7:121547648-121547760	ENSG00000106278,ENSG00000233272,ENSG00000252704,ENSG00000227743,ENSG00000227371,ENSG00000196937,ENSG00000002745,ENSG00000287554
chr7	121994705	121994849	7:121994705-121994849	ENSG00000240499,ENSG00000230316,ENSG00000128610,ENSG00000213302,ENSG00000252003,ENSG00000106278,ENSG00000233272,ENSG00000252704,ENSG00000227743
chr7	121995063	121995164	7:121995063-121995164	ENSG00000240499,ENSG00000230316,ENSG00000128610,ENSG00000213302,ENSG00000252003,ENSG00000106278,ENSG00000233272,ENSG00000252704,ENSG00000227743
chr7	122143446	122143604	7:122143446-122143604	ENSG00000230316,ENSG00000226636,ENSG00000234418,ENSG00000252003,ENSG00000008311
chr7	122143862	122144779	7:122143862-122144779	ENSG00000240499,ENSG00000230316,ENSG00000128610,ENSG00000213302,ENSG00000226636,ENSG00000234418,ENSG00000252003,ENSG00000008311
chr7	122146666	122146927	7:122146666-122146927	ENSG00000230316,ENSG00000128610,ENSG00000226636,ENSG00000234418,ENSG00000252003,ENSG00000008311
chr7	122682942	122683091	7:122682942-122683091	ENSG00000227573,ENSG00000235631,ENSG00000188050,ENSG00000235459,ENSG00000225795
chr7	122802297	122802701	7:122802297-122802701	ENSG00000223595,ENSG00000081800,ENSG00000226680,ENSG00000128519,ENSG00000227573,ENSG00000235631,ENSG00000188050,ENSG00000240499,ENSG00000230316,ENSG00000128610,ENSG00000213302
chr7	122885610	122887008	7:122885610-122887008	ENSG00000128519,ENSG00000227573,ENSG00000235631,ENSG00000188050,ENSG00000081803,ENSG00000230316,ENSG00000213302
chr7	122887316	122887549	7:122887316-122887549	ENSG00000128519,ENSG00000227573,ENSG00000235631,ENSG00000188050,ENSG00000240499,ENSG00000081803,ENSG00000230316,ENSG00000213302
chr7	123054686	123055092	7:123054686-123055092	ENSG00000234071,ENSG00000207338,ENSG00000232524,ENSG00000223595,ENSG00000081800,ENSG00000226680,ENSG00000128519,ENSG00000227573,ENSG00000235631,ENSG00000188050,ENSG00000240499,ENSG00000230316,ENSG00000128610,ENSG00000213302
chr7	123154382	123154505	7:123154382-123154505	ENSG00000207338,ENSG00000232524,ENSG00000223595,ENSG00000081800,ENSG00000226680,ENSG00000128519,ENSG00000227573,ENSG00000235631,ENSG00000188050,ENSG00000240499,ENSG00000230316,ENSG00000128610,ENSG00000213302
chr7	123534134	123535435	7:123534134-123535435	ENSG00000128609,ENSG00000207338,ENSG00000232524,ENSG00000164675,ENSG00000223595
chr7	123552649	123552941	7:123552649-123552941	ENSG00000128609
chr7	123554848	123554992	7:123554848-123554992	ENSG00000128609
chr7	123557161	123557375	7:123557161-123557375	ENSG00000128609
chr7	123557584	123558218	7:123557584-123558218	ENSG00000128609,ENSG00000164675
chr7	123580950	123581217	7:123580950-123581217	ENSG00000207338,ENSG00000232524
chr7	123598760	123598963	7:123598760-123598963	ENSG00000146809
chr7	123599655	123599935	7:123599655-123599935	ENSG00000146809
chr7	123601015	123601165	7:123601015-123601165	ENSG00000146809
chr7	123601405	123602047	7:123601405-123602047	ENSG00000106304,ENSG00000230442,ENSG00000146809,ENSG00000207338,ENSG00000232524
chr7	123602797	123602998	7:123602797-123602998	ENSG00000146809
chr7	123609361	123609640	7:123609361-123609640	ENSG00000146809
chr7	123612098	123612304	7:123612098-123612304	ENSG00000230442,ENSG00000146809
chr7	123621804	123621949	7:123621804-123621949	ENSG00000230442
chr7	123622680	123623215	7:123622680-123623215	ENSG00000225583,ENSG00000230442,ENSG00000207338,ENSG00000232524
chr7	123634144	123634447	7:123634144-123634447	ENSG00000225583,ENSG00000106304,ENSG00000106302,ENSG00000230442,ENSG00000207338,ENSG00000232524
chr7	123635534	123635863	7:123635534-123635863	-
chr7	123637291	123637576	7:123637291-123637576	ENSG00000228211
chr7	123642036	123642303	7:123642036-123642303	-
chr7	123643605	123644811	7:123643605-123644811	ENSG00000106304,ENSG00000106302,ENSG00000228211,ENSG00000207338,ENSG00000232524
chr7	123645354	123645962	7:123645354-123645962	ENSG00000227847,ENSG00000213291,ENSG00000205898,ENSG00000207214,ENSG00000213296,ENSG00000241345,ENSG00000225583,ENSG00000106304,ENSG00000106302,ENSG00000228211,ENSG00000201104,ENSG00000170807,ENSG00000207338,ENSG00000232524,ENSG00000223595
chr7	123650718	123650909	7:123650718-123650909	ENSG00000170807
chr7	123654996	123656378	7:123654996-123656378	ENSG00000224899,ENSG00000213296,ENSG00000230268,ENSG00000241345,ENSG00000225583,ENSG00000106304,ENSG00000106302,ENSG00000228211,ENSG00000201104,ENSG00000170807,ENSG00000207338,ENSG00000232524
chr7	123656584	123661600	7:123656584-123661600	ENSG00000225583,ENSG00000106304,ENSG00000228211,ENSG00000170807,ENSG00000207338,ENSG00000232524
chr7	123661747	123664099	7:123661747-123664099	ENSG00000241345,ENSG00000225583,ENSG00000106304,ENSG00000106302,ENSG00000228211,ENSG00000170807,ENSG00000207338,ENSG00000232524
chr7	123664210	123667861	7:123664210-123667861	ENSG00000225583,ENSG00000106304,ENSG00000106302,ENSG00000228211,ENSG00000201104,ENSG00000170807
chr7	123668030	123668492	7:123668030-123668492	-
chr7	123668955	123669869	7:123668955-123669869	-
chr7	123673288	123673654	7:123673288-123673654	-
chr7	123673762	123674082	7:123673762-123674082	ENSG00000228211
chr7	123679664	123680232	7:123679664-123680232	ENSG00000225583,ENSG00000106304,ENSG00000106302,ENSG00000228211,ENSG00000201104,ENSG00000207338,ENSG00000232524
chr7	123681466	123681921	7:123681466-123681921	ENSG00000225583,ENSG00000106304,ENSG00000106302,ENSG00000228211,ENSG00000201104
chr7	123682760	123682867	7:123682760-123682867	ENSG00000201104
chr7	123701624	123701766	7:123701624-123701766	ENSG00000201104
chr7	123719340	123719763	7:123719340-123719763	ENSG00000106302,ENSG00000228211,ENSG00000201104
chr7	123720678	123720800	7:123720678-123720800	ENSG00000106302,ENSG00000228211
chr7	123747629	123747967	7:123747629-123747967	ENSG00000201104,ENSG00000272686,ENSG00000106299
chr7	123748254	123749739	7:123748254-123749739	ENSG00000106304,ENSG00000106302,ENSG00000228211,ENSG00000201104,ENSG00000272686,ENSG00000106299
chr7	123769454	123769707	7:123769454-123769707	ENSG00000225583,ENSG00000106304,ENSG00000106302,ENSG00000228211,ENSG00000201104,ENSG00000207338,ENSG00000232524
chr7	123865650	123865789	7:123865650-123865789	ENSG00000225583,ENSG00000106304,ENSG00000106302,ENSG00000228211,ENSG00000201104
chr7	123872342	123872544	7:123872342-123872544	ENSG00000241345,ENSG00000225583,ENSG00000106304,ENSG00000106302,ENSG00000228211,ENSG00000201104,ENSG00000207338,ENSG00000232524
chr7	124032385	124032564	7:124032385-124032564	ENSG00000242593,ENSG00000234224,ENSG00000241345,ENSG00000225583
chr7	124032713	124033518	7:124032713-124033518	ENSG00000242593,ENSG00000234224,ENSG00000241345,ENSG00000225583
chr7	124033615	124033843	7:124033615-124033843	ENSG00000242593,ENSG00000234224,ENSG00000241345,ENSG00000225583,ENSG00000106304
chr7	124084184	124084396	7:124084184-124084396	ENSG00000227847,ENSG00000234071,ENSG00000213291,ENSG00000219445,ENSG00000205898,ENSG00000224899,ENSG00000207214,ENSG00000213296,ENSG00000230268,ENSG00000243574,ENSG00000241345,ENSG00000225583,ENSG00000106304
chr7	124191863	124191970	7:124191863-124191970	ENSG00000227847,ENSG00000234071,ENSG00000213291,ENSG00000219445,ENSG00000205898,ENSG00000224899,ENSG00000207214,ENSG00000213296,ENSG00000230268,ENSG00000243574,ENSG00000241345
chr7	124196669	124196771	7:124196669-124196771	ENSG00000197462,ENSG00000234071,ENSG00000213291,ENSG00000205898,ENSG00000224899,ENSG00000186676,ENSG00000279419,ENSG00000207214,ENSG00000213296,ENSG00000230268,ENSG00000243574,ENSG00000241345,ENSG00000225583,ENSG00000106304
chr7	124255415	124255534	7:124255415-124255534	ENSG00000227847,ENSG00000219445,ENSG00000207214,ENSG00000213296,ENSG00000230268,ENSG00000243574
chr7	124257770	124257893	7:124257770-124257893	ENSG00000227847,ENSG00000234071,ENSG00000219445,ENSG00000224899,ENSG00000207214,ENSG00000213296,ENSG00000230268,ENSG00000243574
chr7	124352060	124352251	7:124352060-124352251	ENSG00000227847,ENSG00000234071,ENSG00000213291,ENSG00000205898,ENSG00000224899,ENSG00000207214,ENSG00000213296,ENSG00000230268,ENSG00000241324,ENSG00000243574
chr7	124765763	124765915	7:124765763-124765915	ENSG00000227847,ENSG00000213291,ENSG00000219445,ENSG00000205898,ENSG00000224899,ENSG00000186676,ENSG00000170775,ENSG00000279419,ENSG00000207214,ENSG00000213296,ENSG00000230268
chr7	124785295	124785480	7:124785295-124785480	ENSG00000197462,ENSG00000227847,ENSG00000234071,ENSG00000213291,ENSG00000219445,ENSG00000205898,ENSG00000224899,ENSG00000186676,ENSG00000275356,ENSG00000170775,ENSG00000279419,ENSG00000207214,ENSG00000213296,ENSG00000230268,ENSG00000243574,ENSG00000225583
chr7	124925652	124925908	7:124925652-124925908	ENSG00000224897,ENSG00000128513
chr7	124929484	124930231	7:124929484-124930231	ENSG00000227847,ENSG00000234071,ENSG00000213291,ENSG00000219445,ENSG00000205898,ENSG00000224899,ENSG00000186676,ENSG00000224897,ENSG00000128513
chr7	124972325	124972714	7:124972325-124972714	ENSG00000197462,ENSG00000227847,ENSG00000234071,ENSG00000213291,ENSG00000219445,ENSG00000205898,ENSG00000224899,ENSG00000186676,ENSG00000279419,ENSG00000207214,ENSG00000213296,ENSG00000230268
chr7	126398945	126399373	7:126398945-126399373	ENSG00000207692,ENSG00000230820,ENSG00000224981,ENSG00000287568,ENSG00000227249,ENSG00000241921,ENSG00000197462,ENSG00000227847,ENSG00000234071,ENSG00000213291,ENSG00000219445,ENSG00000205898
chr7	126450320	126450506	7:126450320-126450506	ENSG00000230820,ENSG00000224981,ENSG00000287568,ENSG00000227249,ENSG00000179603,ENSG00000241921,ENSG00000197462,ENSG00000234071,ENSG00000219445
chr7	126493910	126494027	7:126493910-126494027	ENSG00000230820,ENSG00000224981,ENSG00000287568,ENSG00000227249,ENSG00000287702,ENSG00000197462,ENSG00000213291
chr7	126495072	126495320	7:126495072-126495320	ENSG00000207692,ENSG00000230820,ENSG00000224981,ENSG00000287568,ENSG00000227249,ENSG00000287702,ENSG00000241921,ENSG00000197462,ENSG00000227847,ENSG00000234071,ENSG00000213291,ENSG00000219445,ENSG00000224899
chr7	126495833	126495993	7:126495833-126495993	ENSG00000230820,ENSG00000224981,ENSG00000287568,ENSG00000227249,ENSG00000287702,ENSG00000197462,ENSG00000227847
chr7	127107803	127107976	7:127107803-127107976	ENSG00000207692,ENSG00000230820,ENSG00000224981,ENSG00000179603
chr7	127189209	127189347	7:127189209-127189347	ENSG00000226770,ENSG00000236105,ENSG00000236340,ENSG00000207692,ENSG00000230820,ENSG00000224981,ENSG00000197462
chr7	127189945	127190260	7:127189945-127190260	ENSG00000226770,ENSG00000236105,ENSG00000236340,ENSG00000207692,ENSG00000230820,ENSG00000224981,ENSG00000197462,ENSG00000227847,ENSG00000234071,ENSG00000213291,ENSG00000205898
chr7	127252806	127253116	7:127252806-127253116	ENSG00000236105,ENSG00000236340,ENSG00000207692,ENSG00000224981,ENSG00000179603
chr7	127253395	127253532	7:127253395-127253532	ENSG00000236105,ENSG00000236340,ENSG00000224981,ENSG00000179603
chr7	127253945	127254185	7:127253945-127254185	ENSG00000226770,ENSG00000236105,ENSG00000236340,ENSG00000207692,ENSG00000230820,ENSG00000224981,ENSG00000179603
chr7	127337675	127337917	7:127337675-127337917	ENSG00000226770,ENSG00000224138,ENSG00000279265,ENSG00000236105,ENSG00000207692,ENSG00000230820,ENSG00000224981
chr7	127338246	127338385	7:127338246-127338385	ENSG00000226770,ENSG00000236105,ENSG00000207692,ENSG00000230820,ENSG00000224981
chr7	127347717	127348123	7:127347717-127348123	ENSG00000226770,ENSG00000280347,ENSG00000224138,ENSG00000279265,ENSG00000048405,ENSG00000236105,ENSG00000230820,ENSG00000224981
chr7	127362500	127362605	7:127362500-127362605	ENSG00000226770,ENSG00000280347,ENSG00000224138,ENSG00000279265,ENSG00000236105
chr7	127391813	127393116	7:127391813-127393116	ENSG00000226770,ENSG00000280347,ENSG00000048405,ENSG00000236105
chr7	127582459	127582764	7:127582459-127582764	ENSG00000106331,ENSG00000106328,ENSG00000004059,ENSG00000179562,ENSG00000226770
chr7	127585264	127585907	7:127585264-127585907	ENSG00000106331,ENSG00000106328,ENSG00000004059,ENSG00000179562,ENSG00000226770
chr7	127588022	127589102	7:127588022-127589102	ENSG00000106331,ENSG00000106328,ENSG00000004059,ENSG00000179562,ENSG00000226770
chr7	127651279	127652479	7:127651279-127652479	ENSG00000272915,ENSG00000174697,ENSG00000197157,ENSG00000240790,ENSG00000106331,ENSG00000106328,ENSG00000004059,ENSG00000179562,ENSG00000226770
chr7	127704269	127704382	7:127704269-127704382	ENSG00000272915,ENSG00000174697
chr7	127858545	127858651	7:127858545-127858651	ENSG00000240579
chr7	127884397	127884621	7:127884397-127884621	ENSG00000197157
chr7	127886017	127886181	7:127886017-127886181	ENSG00000197157
chr7	127888522	127888652	7:127888522-127888652	ENSG00000197157
chr7	127987069	127987275	7:127987069-127987275	ENSG00000174697,ENSG00000279078,ENSG00000197157
chr7	127995200	127995447	7:127995200-127995447	ENSG00000272915,ENSG00000174697,ENSG00000279078,ENSG00000197157
chr7	127995637	127995842	7:127995637-127995842	ENSG00000279078,ENSG00000197157
chr7	127995882	127996039	7:127995882-127996039	ENSG00000279078,ENSG00000197157
chr7	128010853	128011020	7:128010853-128011020	-
chr7	128011107	128011385	7:128011107-128011385	ENSG00000272915,ENSG00000174697,ENSG00000128594,ENSG00000279078
chr7	128011443	128011560	7:128011443-128011560	-
chr7	128031216	128031495	7:128031216-128031495	ENSG00000128594
chr7	128031820	128032677	7:128031820-128032677	ENSG00000128594
chr7	128085255	128085419	7:128085255-128085419	ENSG00000207588,ENSG00000197157
chr7	128094293	128094542	7:128094293-128094542	ENSG00000272915,ENSG00000174697,ENSG00000207588,ENSG00000197157
chr7	128135780	128135964	7:128135780-128135964	ENSG00000272915,ENSG00000174697,ENSG00000207705
chr7	128168767	128168873	7:128168767-128168873	ENSG00000272915,ENSG00000174697
chr7	128209869	128210025	7:128209869-128210025	ENSG00000272915,ENSG00000174697,ENSG00000207705
chr7	128322141	128322321	7:128322141-128322321	ENSG00000242261,ENSG00000106344,ENSG00000272915,ENSG00000174697
chr7	128323174	128324144	7:128323174-128324144	ENSG00000242261,ENSG00000106344,ENSG00000272915,ENSG00000174697
chr7	128343593	128344084	7:128343593-128344084	ENSG00000238750,ENSG00000242261,ENSG00000106344,ENSG00000272915,ENSG00000174697
chr7	128347690	128347841	7:128347690-128347841	ENSG00000238750,ENSG00000106344
chr7	128352136	128352445	7:128352136-128352445	ENSG00000224940,ENSG00000238750
chr7	128357254	128357543	7:128357254-128357543	ENSG00000224940
chr7	128361529	128362037	7:128361529-128362037	ENSG00000224940
chr7	128387813	128387943	7:128387813-128387943	-
chr7	128398683	128398821	7:128398683-128398821	ENSG00000106348
chr7	128405897	128406137	7:128405897-128406137	ENSG00000106348
chr7	128409599	128410184	7:128409599-128410184	ENSG00000272601,ENSG00000106348
chr7	128410262	128410444	7:128410262-128410444	ENSG00000106348
chr7	128422900	128423158	7:128422900-128423158	ENSG00000242588,ENSG00000213280,ENSG00000272601,ENSG00000240758,ENSG00000135245,ENSG00000273184,ENSG00000238590,ENSG00000228700,ENSG00000106348
chr7	128450534	128450647	7:128450534-128450647	ENSG00000272601,ENSG00000240758,ENSG00000135245,ENSG00000273184,ENSG00000238590,ENSG00000228700
chr7	128453927	128454061	7:128453927-128454061	ENSG00000272601,ENSG00000240758,ENSG00000135245,ENSG00000273184,ENSG00000238590,ENSG00000228700
chr7	128454318	128454784	7:128454318-128454784	ENSG00000242588,ENSG00000213280,ENSG00000272601,ENSG00000240758,ENSG00000135245,ENSG00000273184,ENSG00000238590,ENSG00000228700
chr7	128455575	128456206	7:128455575-128456206	ENSG00000243679,ENSG00000229413,ENSG00000230715,ENSG00000243302,ENSG00000165055,ENSG00000272601,ENSG00000240758,ENSG00000135245,ENSG00000273184,ENSG00000238590,ENSG00000228700,ENSG00000106348
chr7	128459426	128459583	7:128459426-128459583	ENSG00000272601,ENSG00000240758,ENSG00000135245,ENSG00000273184,ENSG00000238590,ENSG00000228700
chr7	128476562	128476967	7:128476562-128476967	ENSG00000205085,ENSG00000241493,ENSG00000271553,ENSG00000281490,ENSG00000243679,ENSG00000229413,ENSG00000230715,ENSG00000243302,ENSG00000223189,ENSG00000281896,ENSG00000242588,ENSG00000213280,ENSG00000280828,ENSG00000273270,ENSG00000276988,ENSG00000165055,ENSG00000272601
chr7	128523392	128523571	7:128523392-128523571	ENSG00000243679,ENSG00000229413,ENSG00000230715,ENSG00000243302,ENSG00000242588,ENSG00000213280,ENSG00000280828,ENSG00000273270,ENSG00000165055
chr7	128530561	128532136	7:128530561-128532136	ENSG00000205085,ENSG00000241493,ENSG00000271553,ENSG00000281490,ENSG00000243679,ENSG00000229413,ENSG00000230715,ENSG00000243302,ENSG00000281896,ENSG00000242588,ENSG00000213280,ENSG00000280828,ENSG00000273270,ENSG00000165055,ENSG00000272601
chr7	128532266	128532430	7:128532266-128532430	ENSG00000242588,ENSG00000213280,ENSG00000280828,ENSG00000273270,ENSG00000165055
chr7	128739005	128739926	7:128739005-128739926	ENSG00000242241,ENSG00000275106,ENSG00000128604,ENSG00000224163,ENSG00000128595,ENSG00000135248,ENSG00000252866,ENSG00000201041,ENSG00000239722,ENSG00000271344,ENSG00000205085,ENSG00000241493,ENSG00000271553,ENSG00000281490,ENSG00000243679,ENSG00000229413,ENSG00000230715,ENSG00000243302,ENSG00000223189,ENSG00000281896,ENSG00000242588,ENSG00000213280
chr7	128755925	128756120	7:128755925-128756120	ENSG00000244218,ENSG00000128595,ENSG00000135248,ENSG00000252866,ENSG00000201041,ENSG00000239722,ENSG00000271344,ENSG00000205085,ENSG00000241493,ENSG00000271553,ENSG00000243679,ENSG00000229413,ENSG00000230715,ENSG00000243302,ENSG00000223189,ENSG00000281896
chr7	128756260	128756473	7:128756260-128756473	ENSG00000244218,ENSG00000128595,ENSG00000135248,ENSG00000252866,ENSG00000201041,ENSG00000239722,ENSG00000271344,ENSG00000205085,ENSG00000241493,ENSG00000271553,ENSG00000281490,ENSG00000243679,ENSG00000229413,ENSG00000230715,ENSG00000243302,ENSG00000223189,ENSG00000281896
chr7	128767813	128767994	7:128767813-128767994	ENSG00000128617,ENSG00000244218,ENSG00000135248,ENSG00000252866,ENSG00000201041,ENSG00000239722,ENSG00000271344,ENSG00000205085,ENSG00000241493,ENSG00000271553,ENSG00000281490,ENSG00000281896
chr7	128783245	128783495	7:128783245-128783495	ENSG00000224163,ENSG00000128596,ENSG00000128617,ENSG00000135248,ENSG00000252866,ENSG00000201041,ENSG00000239722,ENSG00000271344,ENSG00000205085,ENSG00000241493,ENSG00000271553,ENSG00000281490,ENSG00000243679,ENSG00000229413,ENSG00000230715,ENSG00000243302,ENSG00000223189,ENSG00000281896
chr7	128791143	128791534	7:128791143-128791534	ENSG00000128596,ENSG00000241493,ENSG00000271553,ENSG00000243679,ENSG00000229413,ENSG00000230715,ENSG00000243302
chr7	128792894	128793053	7:128792894-128793053	ENSG00000128596,ENSG00000241493,ENSG00000271553,ENSG00000243679,ENSG00000229413,ENSG00000230715,ENSG00000243302
chr7	128827040	128828580	7:128827040-128828580	ENSG00000242241,ENSG00000275106,ENSG00000128604,ENSG00000224163,ENSG00000128591,ENSG00000128596,ENSG00000135248,ENSG00000252866,ENSG00000201041,ENSG00000239722,ENSG00000271344,ENSG00000205085,ENSG00000241493,ENSG00000271553,ENSG00000281490,ENSG00000243679,ENSG00000229413,ENSG00000230715,ENSG00000243302,ENSG00000223189,ENSG00000281896,ENSG00000242588,ENSG00000213280
chr7	128829581	128830023	7:128829581-128830023	ENSG00000128591
chr7	128830102	128834187	7:128830102-128834187	ENSG00000224163,ENSG00000128591,ENSG00000128596,ENSG00000135248,ENSG00000252866,ENSG00000201041,ENSG00000239722,ENSG00000271344,ENSG00000205085,ENSG00000241493,ENSG00000271553,ENSG00000281490,ENSG00000243679,ENSG00000229413,ENSG00000230715,ENSG00000243302,ENSG00000223189,ENSG00000281896
chr7	128835035	128836690	7:128835035-128836690	ENSG00000128591,ENSG00000223189
chr7	128836753	128837016	7:128836753-128837016	ENSG00000128591
chr7	128838946	128839079	7:128838946-128839079	ENSG00000128591
chr7	128839114	128839382	7:128839114-128839382	ENSG00000128591
chr7	128842052	128842347	7:128842052-128842347	ENSG00000128591,ENSG00000239722,ENSG00000271344,ENSG00000243679,ENSG00000229413,ENSG00000230715,ENSG00000243302
chr7	128859812	128860294	7:128859812-128860294	ENSG00000272899,ENSG00000128524,ENSG00000242902,ENSG00000281490,ENSG00000223189
chr7	128860837	128861343	7:128860837-128861343	ENSG00000272899,ENSG00000128524,ENSG00000242902,ENSG00000281490,ENSG00000223189
chr7	128862532	128863390	7:128862532-128863390	ENSG00000242241,ENSG00000275106,ENSG00000128604,ENSG00000224163,ENSG00000272899,ENSG00000128524,ENSG00000135253,ENSG00000242902,ENSG00000135248,ENSG00000252866,ENSG00000201041,ENSG00000239722,ENSG00000271344,ENSG00000205085,ENSG00000241493,ENSG00000271553,ENSG00000281490,ENSG00000243679,ENSG00000229413,ENSG00000230715,ENSG00000243302,ENSG00000223189,ENSG00000281896,ENSG00000242588,ENSG00000213280
chr7	128863510	128863715	7:128863510-128863715	ENSG00000272899,ENSG00000128524,ENSG00000242902,ENSG00000223189
chr7	128869168	128869906	7:128869168-128869906	ENSG00000224163,ENSG00000272899,ENSG00000128524,ENSG00000135253,ENSG00000242902,ENSG00000239722,ENSG00000271344,ENSG00000205085,ENSG00000241493,ENSG00000271553,ENSG00000281490,ENSG00000281896
chr7	128869968	128870068	7:128869968-128870068	ENSG00000224163,ENSG00000272899,ENSG00000135253,ENSG00000243679,ENSG00000229413,ENSG00000230715,ENSG00000243302
chr7	128872113	128872215	7:128872113-128872215	ENSG00000224163,ENSG00000272899,ENSG00000135253,ENSG00000241493,ENSG00000271553,ENSG00000243679,ENSG00000229413,ENSG00000230715,ENSG00000243302,ENSG00000223189
chr7	128880127	128880334	7:128880127-128880334	ENSG00000241573,ENSG00000241102,ENSG00000242241,ENSG00000275106,ENSG00000128604,ENSG00000224163,ENSG00000135253,ENSG00000135248,ENSG00000252866,ENSG00000201041,ENSG00000239722,ENSG00000271344,ENSG00000205085,ENSG00000241493,ENSG00000271553,ENSG00000281490,ENSG00000243679,ENSG00000229413,ENSG00000230715,ENSG00000243302,ENSG00000223189,ENSG00000281896,ENSG00000242588,ENSG00000213280
chr7	129054505	129055427	7:129054505-129055427	ENSG00000240416,ENSG00000241573,ENSG00000241102,ENSG00000242162,ENSG00000230359,ENSG00000244556,ENSG00000242241,ENSG00000064419,ENSG00000275106,ENSG00000128604,ENSG00000224163
chr7	129144575	129144829	7:129144575-129144829	ENSG00000200629,ENSG00000158457,ENSG00000230626,ENSG00000240416,ENSG00000241573,ENSG00000241102,ENSG00000242162,ENSG00000244556,ENSG00000242241,ENSG00000275106,ENSG00000128604,ENSG00000224163
chr7	129159641	129159818	7:129159641-129159818	ENSG00000200629,ENSG00000158457,ENSG00000230626,ENSG00000240416,ENSG00000241573,ENSG00000241102,ENSG00000242162,ENSG00000275106,ENSG00000128604
chr7	129169197	129169371	7:129169197-129169371	ENSG00000200629,ENSG00000158457,ENSG00000230626,ENSG00000240416,ENSG00000241573,ENSG00000241102
chr7	129188511	129188711	7:129188511-129188711	ENSG00000128602,ENSG00000230626,ENSG00000240416,ENSG00000241573,ENSG00000241102
chr7	129189276	129189451	7:129189276-129189451	ENSG00000128602,ENSG00000241573,ENSG00000241102
chr7	129210589	129210813	7:129210589-129210813	ENSG00000239919,ENSG00000243230,ENSG00000128602,ENSG00000200629,ENSG00000158457,ENSG00000240416,ENSG00000241573,ENSG00000241102,ENSG00000244556,ENSG00000242241,ENSG00000275106,ENSG00000128604,ENSG00000224163
chr7	129218675	129218793	7:129218675-129218793	ENSG00000199846,ENSG00000239919,ENSG00000243230,ENSG00000128602,ENSG00000241573,ENSG00000241102
chr7	129224455	129225663	7:129224455-129225663	ENSG00000199846,ENSG00000239919,ENSG00000158467,ENSG00000240416,ENSG00000241573,ENSG00000241102,ENSG00000244556,ENSG00000275106,ENSG00000128604
chr7	129308062	129308443	7:129308062-129308443	ENSG00000199846,ENSG00000239919
chr7	129316028	129316265	7:129316028-129316265	ENSG00000199846,ENSG00000239919,ENSG00000238072,ENSG00000240416,ENSG00000242241
chr7	129367682	129367818	7:129367682-129367818	ENSG00000199846,ENSG00000239919,ENSG00000286722,ENSG00000158467
chr7	129391913	129392083	7:129391913-129392083	ENSG00000199846,ENSG00000239919,ENSG00000238072,ENSG00000286722,ENSG00000158467
chr7	129433961	129434754	7:129433961-129434754	ENSG00000199846,ENSG00000239919,ENSG00000128578,ENSG00000238072,ENSG00000286722,ENSG00000158467
chr7	129435065	129435189	7:129435065-129435189	ENSG00000199846,ENSG00000239919,ENSG00000128578,ENSG00000238072
chr7	129443701	129443945	7:129443701-129443945	ENSG00000199846,ENSG00000239919,ENSG00000128578,ENSG00000238072,ENSG00000286722
chr7	129453849	129454107	7:129453849-129454107	ENSG00000199846,ENSG00000239919,ENSG00000128578,ENSG00000238072
chr7	129502401	129502647	7:129502401-129502647	ENSG00000240204,ENSG00000199846,ENSG00000239919
chr7	129611367	129612359	7:129611367-129612359	ENSG00000207691,ENSG00000106459,ENSG00000273329,ENSG00000199846,ENSG00000239919
chr7	129646722	129646894	7:129646722-129646894	ENSG00000199846,ENSG00000239919
chr7	129739359	129739751	7:129739359-129739751	ENSG00000242078,ENSG00000207691,ENSG00000199158,ENSG00000207990,ENSG00000286380,ENSG00000212238
chr7	129751991	129752102	7:129751991-129752102	ENSG00000242078,ENSG00000207691,ENSG00000199158,ENSG00000207990,ENSG00000286380,ENSG00000212238
chr7	129805381	129805534	7:129805381-129805534	ENSG00000242078,ENSG00000207691,ENSG00000199158,ENSG00000207990,ENSG00000286380
chr7	129824996	129825167	7:129824996-129825167	ENSG00000242078,ENSG00000207691,ENSG00000199158,ENSG00000207990
chr7	129825319	129826249	7:129825319-129826249	ENSG00000242078,ENSG00000207691,ENSG00000199158,ENSG00000207990,ENSG00000286380
chr7	129830093	129830620	7:129830093-129830620	ENSG00000186591,ENSG00000242078,ENSG00000207691,ENSG00000199158,ENSG00000207990
chr7	129831466	129832125	7:129831466-129832125	ENSG00000242078,ENSG00000207691
chr7	129832257	129832367	7:129832257-129832367	ENSG00000242078
chr7	129837095	129837231	7:129837095-129837231	ENSG00000186591
chr7	129840908	129841033	7:129840908-129841033	ENSG00000186591
chr7	129861756	129861937	7:129861756-129861937	ENSG00000186591
chr7	129862569	129863049	7:129862569-129863049	ENSG00000186591
chr7	129863176	129863356	7:129863176-129863356	ENSG00000186591
chr7	129864077	129864404	7:129864077-129864404	ENSG00000186591
chr7	129875939	129876083	7:129875939-129876083	ENSG00000186591
chr7	129898645	129898748	7:129898645-129898748	-
chr7	129916607	129916807	7:129916607-129916807	-
chr7	129947869	129947995	7:129947869-129947995	ENSG00000199516,ENSG00000244036,ENSG00000186591
chr7	129948820	129949440	7:129948820-129949440	ENSG00000199516,ENSG00000244036,ENSG00000186591
chr7	129949471	129949799	7:129949471-129949799	ENSG00000199516,ENSG00000244036,ENSG00000186591
chr7	129951515	129951707	7:129951515-129951707	ENSG00000199516,ENSG00000244036,ENSG00000186591
chr7	129952187	129953159	7:129952187-129953159	ENSG00000199516,ENSG00000244036,ENSG00000186591
chr7	129958672	129958969	7:129958672-129958969	ENSG00000199516,ENSG00000244036,ENSG00000186591
chr7	129990601	129990751	7:129990601-129990751	-
chr7	130021463	130021812	7:130021463-130021812	ENSG00000201109
chr7	130022129	130022481	7:130022129-130022481	ENSG00000201109
chr7	130051168	130051500	7:130051168-130051500	ENSG00000091732
chr7	130070135	130070733	7:130070135-130070733	ENSG00000272701,ENSG00000259920,ENSG00000091704,ENSG00000158525,ENSG00000128510,ENSG00000158516,ENSG00000270992,ENSG00000240571,ENSG00000146842,ENSG00000128607,ENSG00000091732,ENSG00000106484,ENSG00000277269,ENSG00000278055,ENSG00000274500,ENSG00000270823,ENSG00000199043,ENSG00000270953,ENSG00000286214,ENSG00000213265,ENSG00000266265,ENSG00000271522,ENSG00000229858,ENSG00000240680,ENSG00000232716
chr7	130072273	130072412	7:130072273-130072412	ENSG00000272701,ENSG00000128510,ENSG00000158516,ENSG00000270992,ENSG00000240571,ENSG00000128607,ENSG00000106484,ENSG00000277269,ENSG00000278055,ENSG00000274500,ENSG00000271522,ENSG00000229858,ENSG00000240680
chr7	130141540	130141739	7:130141540-130141739	ENSG00000158516,ENSG00000270992,ENSG00000240571,ENSG00000229196
chr7	130205190	130205582	7:130205190-130205582	ENSG00000272701,ENSG00000259920,ENSG00000091704,ENSG00000158525,ENSG00000128510,ENSG00000158516,ENSG00000270992,ENSG00000165120,ENSG00000240571,ENSG00000146842,ENSG00000106484,ENSG00000277269,ENSG00000278055,ENSG00000274500,ENSG00000270823,ENSG00000199043,ENSG00000270953
chr7	130440803	130441335	7:130440803-130441335	ENSG00000272701,ENSG00000259920,ENSG00000106477,ENSG00000091704,ENSG00000158525,ENSG00000128510,ENSG00000158516,ENSG00000270992,ENSG00000106484,ENSG00000277269,ENSG00000278055,ENSG00000274500,ENSG00000270823,ENSG00000199043,ENSG00000270953
chr7	130559389	130559508	7:130559389-130559508	ENSG00000272701,ENSG00000259920,ENSG00000091704,ENSG00000158525,ENSG00000128510,ENSG00000158516,ENSG00000270992,ENSG00000106484,ENSG00000277269,ENSG00000278055,ENSG00000274500,ENSG00000270823,ENSG00000199043,ENSG00000158623,ENSG00000270953,ENSG00000286214,ENSG00000239021,ENSG00000226045
chr7	130566356	130567036	7:130566356-130567036	ENSG00000272701,ENSG00000259920,ENSG00000091704,ENSG00000158525,ENSG00000128510,ENSG00000158516,ENSG00000270992,ENSG00000240571,ENSG00000106484,ENSG00000277269,ENSG00000278055,ENSG00000274500,ENSG00000270823,ENSG00000199043,ENSG00000158623,ENSG00000270953,ENSG00000286214,ENSG00000239021,ENSG00000226045,ENSG00000213265,ENSG00000266265,ENSG00000271522,ENSG00000229858,ENSG00000240680
chr7	130615688	130615880	7:130615688-130615880	ENSG00000272701,ENSG00000259920,ENSG00000091704,ENSG00000158525,ENSG00000128510,ENSG00000158516,ENSG00000270992,ENSG00000240571,ENSG00000106484,ENSG00000277269,ENSG00000278055,ENSG00000274500,ENSG00000270823,ENSG00000199043,ENSG00000270953,ENSG00000286214,ENSG00000239021,ENSG00000226045,ENSG00000213265,ENSG00000271522,ENSG00000229858,ENSG00000240680
chr7	130668247	130668943	7:130668247-130668943	ENSG00000272701,ENSG00000259920,ENSG00000091704,ENSG00000158525,ENSG00000128510,ENSG00000158516,ENSG00000270992,ENSG00000240571,ENSG00000106484,ENSG00000277269,ENSG00000278055,ENSG00000274500,ENSG00000270823,ENSG00000199043,ENSG00000158623,ENSG00000270953,ENSG00000286214,ENSG00000239021,ENSG00000226045,ENSG00000213265,ENSG00000287547,ENSG00000266265,ENSG00000271522,ENSG00000229858,ENSG00000240680,ENSG00000232716
chr7	130722029	130722181	7:130722029-130722181	ENSG00000272701,ENSG00000259920,ENSG00000091704,ENSG00000158525,ENSG00000128510,ENSG00000158516,ENSG00000270992,ENSG00000240571,ENSG00000106484,ENSG00000277269,ENSG00000278055,ENSG00000274500,ENSG00000270823,ENSG00000199043,ENSG00000270953,ENSG00000286214,ENSG00000226045,ENSG00000213265,ENSG00000266265,ENSG00000271522,ENSG00000229858,ENSG00000240680,ENSG00000232716
chr7	130875409	130875576	7:130875409-130875576	ENSG00000271522,ENSG00000229858,ENSG00000240680,ENSG00000232716,ENSG00000284032,ENSG00000283797
chr7	130886497	130886659	7:130886497-130886659	ENSG00000229858,ENSG00000240680,ENSG00000232716,ENSG00000284032,ENSG00000283797
chr7	130890825	130890990	7:130890825-130890990	ENSG00000232716,ENSG00000284032,ENSG00000283797
chr7	130891227	130891422	7:130891227-130891422	ENSG00000232716,ENSG00000284032,ENSG00000283797
chr7	130893430	130893594	7:130893430-130893594	ENSG00000232716,ENSG00000284032,ENSG00000283797
chr7	130894173	130894530	7:130894173-130894530	ENSG00000271522,ENSG00000229858,ENSG00000240680,ENSG00000232716,ENSG00000284032,ENSG00000283797,ENSG00000271204,ENSG00000199627
chr7	130895047	130895317	7:130895047-130895317	ENSG00000232716,ENSG00000271204
chr7	130897029	130897374	7:130897029-130897374	ENSG00000232716,ENSG00000226380,ENSG00000271204
chr7	130898077	130898258	7:130898077-130898258	-
chr7	130901294	130901609	7:130901294-130901609	ENSG00000232716,ENSG00000233559,ENSG00000226380,ENSG00000271204,ENSG00000199627
chr7	130903672	130903893	7:130903672-130903893	ENSG00000233559,ENSG00000226380,ENSG00000271204,ENSG00000199627
chr7	130904101	130904248	7:130904101-130904248	ENSG00000233559,ENSG00000226380
chr7	130904506	130904660	7:130904506-130904660	ENSG00000233559,ENSG00000226380
chr7	130913353	130913656	7:130913353-130913656	ENSG00000233559,ENSG00000226380,ENSG00000271204
chr7	130915735	130916378	7:130915735-130916378	ENSG00000233559,ENSG00000226380,ENSG00000271204,ENSG00000273319
chr7	130921368	130921849	7:130921368-130921849	ENSG00000233559,ENSG00000226380,ENSG00000271204,ENSG00000273319
chr7	130941576	130941754	7:130941576-130941754	ENSG00000233559,ENSG00000271204,ENSG00000273319
chr7	130942226	130942332	7:130942226-130942332	ENSG00000271204,ENSG00000273319
chr7	130990564	130990677	7:130990564-130990677	-
chr7	130994870	130995027	7:130994870-130995027	ENSG00000199627
chr7	130996766	130996959	7:130996766-130996959	-
chr7	131008077	131008184	7:131008077-131008184	-
chr7	131034422	131034522	7:131034422-131034522	ENSG00000199627
chr7	131034639	131034744	7:131034639-131034744	ENSG00000199627
chr7	131040581	131040692	7:131040581-131040692	ENSG00000199627
chr7	131061964	131062069	7:131061964-131062069	ENSG00000199627
chr7	131069346	131069489	7:131069346-131069489	ENSG00000199627
chr7	131105494	131106616	7:131105494-131106616	ENSG00000285106,ENSG00000231721,ENSG00000128585
chr7	131106762	131107080	7:131106762-131107080	ENSG00000285106,ENSG00000231721
chr7	131107128	131107675	7:131107128-131107675	ENSG00000285106,ENSG00000231721,ENSG00000128585
chr7	131107808	131108375	7:131107808-131108375	ENSG00000285106,ENSG00000231721,ENSG00000128585
chr7	131109781	131110259	7:131109781-131110259	ENSG00000285106,ENSG00000231721,ENSG00000128585
chr7	131111208	131111499	7:131111208-131111499	ENSG00000285106,ENSG00000231721,ENSG00000128585
chr7	131157929	131158149	7:131157929-131158149	ENSG00000233287
chr7	131186831	131187229	7:131186831-131187229	ENSG00000233287
chr7	131273143	131273254	7:131273143-131273254	ENSG00000233287
chr7	131288545	131288818	7:131288545-131288818	ENSG00000128585,ENSG00000233287
chr7	131293100	131293283	7:131293100-131293283	ENSG00000128585,ENSG00000233287
chr7	131298384	131298529	7:131298384-131298529	ENSG00000233287
chr7	131301217	131301339	7:131301217-131301339	ENSG00000233287
chr7	131327352	131327556	7:131327352-131327556	ENSG00000128585,ENSG00000236753
chr7	131327601	131328300	7:131327601-131328300	ENSG00000128585,ENSG00000233287,ENSG00000236753
chr7	131431410	131431586	7:131431410-131431586	-
chr7	131443575	131443742	7:131443575-131443742	-
chr7	131502858	131503141	7:131502858-131503141	ENSG00000273489,ENSG00000128567,ENSG00000224545
chr7	131503243	131503403	7:131503243-131503403	ENSG00000273489,ENSG00000128567
chr7	131503784	131503964	7:131503784-131503964	ENSG00000273489,ENSG00000128567
chr7	131507980	131508174	7:131507980-131508174	ENSG00000273489,ENSG00000128567,ENSG00000224545,ENSG00000213261,ENSG00000236238
chr7	131513487	131513819	7:131513487-131513819	ENSG00000128567,ENSG00000224545,ENSG00000213261,ENSG00000236238
chr7	131536372	131536630	7:131536372-131536630	ENSG00000224545,ENSG00000236238
chr7	131538849	131539181	7:131538849-131539181	ENSG00000224545,ENSG00000213261,ENSG00000236238
chr7	131544992	131545124	7:131544992-131545124	ENSG00000128567,ENSG00000224545
chr7	131556063	131556990	7:131556063-131556990	ENSG00000128567,ENSG00000224545,ENSG00000213261,ENSG00000236238
chr7	131581142	131581896	7:131581142-131581896	ENSG00000224545,ENSG00000213261,ENSG00000236238
chr7	131586366	131586646	7:131586366-131586646	ENSG00000213261,ENSG00000236238
chr7	131603052	131603281	7:131603052-131603281	ENSG00000213261,ENSG00000236238
chr7	131613006	131613172	7:131613006-131613172	ENSG00000213261,ENSG00000236238
chr7	131654738	131654928	7:131654738-131654928	ENSG00000128567,ENSG00000224545,ENSG00000213261,ENSG00000236238
chr7	131689269	131689370	7:131689269-131689370	ENSG00000213261,ENSG00000236238,ENSG00000236395,ENSG00000236281
chr7	131724073	131724193	7:131724073-131724193	ENSG00000236395,ENSG00000236281,ENSG00000233263,ENSG00000236386,ENSG00000224865
chr7	132004572	132004700	7:132004572-132004700	ENSG00000233263,ENSG00000236386,ENSG00000224865
chr7	132030162	132030318	7:132030162-132030318	ENSG00000236281,ENSG00000233263,ENSG00000236386,ENSG00000224865,ENSG00000229532
chr7	132065670	132065970	7:132065670-132065970	ENSG00000233263,ENSG00000236386,ENSG00000224865,ENSG00000229532
chr7	132066412	132066598	7:132066412-132066598	ENSG00000233263,ENSG00000236386,ENSG00000224865,ENSG00000229532
chr7	132066774	132066974	7:132066774-132066974	ENSG00000233263,ENSG00000236386,ENSG00000224865,ENSG00000229532
chr7	132067414	132067514	7:132067414-132067514	ENSG00000233263,ENSG00000236386,ENSG00000224865,ENSG00000229532
chr7	132074038	132074215	7:132074038-132074215	ENSG00000233263,ENSG00000236386,ENSG00000224865,ENSG00000229532
chr7	132161256	132161459	7:132161256-132161459	ENSG00000236281,ENSG00000233263,ENSG00000236386,ENSG00000224865,ENSG00000229532
chr7	132206761	132206973	7:132206761-132206973	ENSG00000224865
chr7	132207241	132207580	7:132207241-132207580	ENSG00000236281,ENSG00000233263,ENSG00000236386,ENSG00000224865
chr7	132225295	132225482	7:132225295-132225482	ENSG00000233263,ENSG00000236386,ENSG00000224865
chr7	132251346	132251551	7:132251346-132251551	ENSG00000236281,ENSG00000233263,ENSG00000236386,ENSG00000224865,ENSG00000225144
chr7	132255998	132256166	7:132255998-132256166	ENSG00000233263,ENSG00000236386,ENSG00000225144
chr7	132318856	132319058	7:132318856-132319058	ENSG00000233263,ENSG00000236386
chr7	132328117	132328413	7:132328117-132328413	-
chr7	132345914	132346077	7:132345914-132346077	ENSG00000223436
chr7	132380130	132380449	7:132380130-132380449	ENSG00000223436,ENSG00000183470
chr7	132394013	132394246	7:132394013-132394246	-
chr7	132402204	132402464	7:132402204-132402464	-
chr7	132402681	132403178	7:132402681-132403178	-
chr7	132410379	132410684	7:132410379-132410684	-
chr7	132419690	132419865	7:132419690-132419865	-
chr7	132419948	132420073	7:132419948-132420073	-
chr7	132423938	132424073	7:132423938-132424073	-
chr7	132431720	132431844	7:132431720-132431844	-
chr7	132436078	132436487	7:132436078-132436487	ENSG00000183470
chr7	132437729	132438064	7:132437729-132438064	-
chr7	132441860	132442333	7:132441860-132442333	-
chr7	132464054	132464248	7:132464054-132464248	-
chr7	132464779	132465114	7:132464779-132465114	ENSG00000183470
chr7	132472457	132473033	7:132472457-132473033	ENSG00000236281,ENSG00000233263,ENSG00000236386,ENSG00000224865,ENSG00000183470
chr7	132480656	132480826	7:132480656-132480826	-
chr7	132500872	132501056	7:132500872-132501056	-
chr7	132508841	132509301	7:132508841-132509301	-
chr7	132516522	132516774	7:132516522-132516774	ENSG00000224865,ENSG00000183470
chr7	132519941	132520135	7:132519941-132520135	-
chr7	132575733	132575934	7:132575733-132575934	ENSG00000221866,ENSG00000183470
chr7	132576272	132576582	7:132576272-132576582	ENSG00000221866
chr7	132576752	132577015	7:132576752-132577015	ENSG00000221866
chr7	132577212	132577716	7:132577212-132577716	ENSG00000221866,ENSG00000183470
chr7	132580831	132580943	7:132580831-132580943	ENSG00000221866,ENSG00000183470
chr7	132610014	132610203	7:132610014-132610203	ENSG00000183470
chr7	132739624	132739837	7:132739624-132739837	ENSG00000183470,ENSG00000201009,ENSG00000225881,ENSG00000237821,ENSG00000276137
chr7	132804918	132805144	7:132804918-132805144	ENSG00000183470,ENSG00000201009,ENSG00000225881,ENSG00000227197,ENSG00000284135,ENSG00000237821,ENSG00000276137,ENSG00000235967
chr7	132837641	132837843	7:132837641-132837843	ENSG00000225881,ENSG00000227197
chr7	132846226	132846422	7:132846226-132846422	ENSG00000201009,ENSG00000225881,ENSG00000227197,ENSG00000237821
chr7	132910787	132910936	7:132910787-132910936	ENSG00000225881,ENSG00000283041,ENSG00000284135,ENSG00000237821
chr7	133050776	133050930	7:133050776-133050930	ENSG00000106554,ENSG00000283041,ENSG00000284135
chr7	133053347	133053586	7:133053347-133053586	ENSG00000106554,ENSG00000283041,ENSG00000284135,ENSG00000237821,ENSG00000235429
chr7	133061447	133061692	7:133061447-133061692	ENSG00000106554,ENSG00000283041,ENSG00000284135,ENSG00000237821,ENSG00000235429
chr7	133081158	133081310	7:133081158-133081310	ENSG00000106554,ENSG00000283041,ENSG00000284135,ENSG00000272393,ENSG00000237821
chr7	133081767	133082425	7:133081767-133082425	ENSG00000183470,ENSG00000106554,ENSG00000283041,ENSG00000284135,ENSG00000272393,ENSG00000237821,ENSG00000276137,ENSG00000235429
chr7	133252824	133253179	7:133252824-133253179	ENSG00000237821,ENSG00000131558,ENSG00000276137,ENSG00000235429,ENSG00000235967,ENSG00000226205
chr7	133376616	133376816	7:133376616-133376816	ENSG00000237821,ENSG00000276137,ENSG00000235429,ENSG00000235967,ENSG00000226205
chr7	133386367	133386525	7:133386367-133386525	ENSG00000276137,ENSG00000235429,ENSG00000235967,ENSG00000226205
chr7	133827755	133827946	7:133827755-133827946	ENSG00000235967,ENSG00000226205
chr7	133830241	133830395	7:133830241-133830395	ENSG00000235967,ENSG00000226205
chr7	133853938	133854056	7:133853938-133854056	ENSG00000235967,ENSG00000226205
chr7	134032298	134032561	7:134032298-134032561	ENSG00000235967,ENSG00000226205,ENSG00000231098
chr7	134062529	134062784	7:134062529-134062784	ENSG00000237821,ENSG00000131558,ENSG00000235967,ENSG00000226205,ENSG00000231098,ENSG00000229177
chr7	134127234	134127528	7:134127234-134127528	ENSG00000155530,ENSG00000231098,ENSG00000229177
chr7	134141388	134141505	7:134141388-134141505	ENSG00000155530,ENSG00000231098,ENSG00000229177
chr7	134316480	134317349	7:134316480-134317349	ENSG00000231098,ENSG00000205060,ENSG00000229177
chr7	134432436	134433039	7:134432436-134433039	ENSG00000273297
chr7	134440185	134440327	7:134440185-134440327	ENSG00000273297,ENSG00000085662
chr7	134444186	134444428	7:134444186-134444428	ENSG00000273297,ENSG00000085662
chr7	134450430	134450558	7:134450430-134450558	ENSG00000085662
chr7	134458369	134459363	7:134458369-134459363	ENSG00000273297,ENSG00000085662
chr7	134480880	134480987	7:134480880-134480987	-
chr7	134513322	134513439	7:134513322-134513439	ENSG00000273297
chr7	134535385	134535522	7:134535385-134535522	ENSG00000198074,ENSG00000227471
chr7	134547482	134547822	7:134547482-134547822	ENSG00000273297,ENSG00000198074,ENSG00000227471
chr7	134593956	134594204	7:134593956-134594204	ENSG00000227471
chr7	134606447	134606578	7:134606447-134606578	ENSG00000273297,ENSG00000227471
chr7	134646478	134646988	7:134646478-134646988	ENSG00000172331,ENSG00000224375,ENSG00000230101,ENSG00000286458,ENSG00000223500,ENSG00000231794,ENSG00000146857
chr7	134647020	134647133	7:134647020-134647133	ENSG00000172331,ENSG00000224375
chr7	134763991	134764249	7:134763991-134764249	ENSG00000224375,ENSG00000230101
chr7	134778166	134778318	7:134778166-134778318	ENSG00000122786
chr7	134779308	134779882	7:134779308-134779882	ENSG00000224375,ENSG00000230101,ENSG00000122786
chr7	134780568	134780804	7:134780568-134780804	ENSG00000230101,ENSG00000122786
chr7	134784772	134784935	7:134784772-134784935	ENSG00000122786
chr7	134787778	134787969	7:134787778-134787969	ENSG00000230101
chr7	134788408	134788534	7:134788408-134788534	ENSG00000230101
chr7	134790278	134790689	7:134790278-134790689	ENSG00000224375,ENSG00000230101
chr7	134793047	134793209	7:134793047-134793209	ENSG00000230101
chr7	134826185	134826429	7:134826185-134826429	ENSG00000224375,ENSG00000230101
chr7	134827540	134828279	7:134827540-134828279	ENSG00000230101
chr7	134831993	134832163	7:134831993-134832163	-
chr7	134835139	134835401	7:134835139-134835401	ENSG00000230101,ENSG00000122786
chr7	134842215	134842339	7:134842215-134842339	ENSG00000122786
chr7	134845598	134845725	7:134845598-134845725	ENSG00000122786
chr7	134856811	134856951	7:134856811-134856951	ENSG00000230101
chr7	134886445	134887131	7:134886445-134887131	ENSG00000122786
chr7	134888410	134888703	7:134888410-134888703	ENSG00000122786
chr7	134890642	134890858	7:134890642-134890858	ENSG00000122786
chr7	134891277	134891674	7:134891277-134891674	ENSG00000224375,ENSG00000230101,ENSG00000122786
chr7	134907790	134907901	7:134907790-134907901	-
chr7	134919290	134919400	7:134919290-134919400	-
chr7	134919451	134919621	7:134919451-134919621	-
chr7	134923144	134923254	7:134923144-134923254	ENSG00000122786
chr7	134932732	134933123	7:134932732-134933123	ENSG00000224375,ENSG00000230101
chr7	134986256	134987014	7:134986256-134987014	ENSG00000286458,ENSG00000146856,ENSG00000223500,ENSG00000287733
chr7	135147305	135147785	7:135147305-135147785	ENSG00000286458,ENSG00000122783,ENSG00000223500,ENSG00000146859,ENSG00000287733,ENSG00000231794
chr7	135147830	135148305	7:135147830-135148305	ENSG00000286458,ENSG00000122783,ENSG00000223500,ENSG00000146859,ENSG00000272941,ENSG00000287733,ENSG00000231794
chr7	135148441	135148692	7:135148441-135148692	ENSG00000286458,ENSG00000122783,ENSG00000223500,ENSG00000146859
chr7	135151695	135151853	7:135151695-135151853	ENSG00000122783,ENSG00000223500,ENSG00000146859
chr7	135158251	135158457	7:135158251-135158457	ENSG00000286458,ENSG00000122783,ENSG00000223500,ENSG00000146859,ENSG00000272941,ENSG00000231794
chr7	135160263	135160363	7:135160263-135160363	ENSG00000122783,ENSG00000223500,ENSG00000272941
chr7	135164749	135164994	7:135164749-135164994	ENSG00000122783,ENSG00000223500,ENSG00000272941
chr7	135169174	135169333	7:135169174-135169333	ENSG00000122783,ENSG00000272941,ENSG00000287733
chr7	135170078	135171091	7:135170078-135171091	ENSG00000224375,ENSG00000286458,ENSG00000146856,ENSG00000122783,ENSG00000223500,ENSG00000146859,ENSG00000272941,ENSG00000287733,ENSG00000105875,ENSG00000231794,ENSG00000277138,ENSG00000146857
chr7	135171671	135172028	7:135171671-135172028	ENSG00000286458,ENSG00000122783,ENSG00000223500,ENSG00000272941,ENSG00000287733,ENSG00000231794,ENSG00000146857
chr7	135211017	135212031	7:135211017-135212031	ENSG00000105875,ENSG00000231794,ENSG00000277138,ENSG00000146857
chr7	135281602	135281776	7:135281602-135281776	ENSG00000146857,ENSG00000276067,ENSG00000227073,ENSG00000155561,ENSG00000271414
chr7	135320354	135320504	7:135320354-135320504	ENSG00000146857,ENSG00000276067,ENSG00000227073
chr7	135342982	135343309	7:135342982-135343309	ENSG00000146857,ENSG00000276067,ENSG00000227073
chr7	135359629	135359976	7:135359629-135359976	ENSG00000146857,ENSG00000227073
chr7	135509747	135510526	7:135509747-135510526	ENSG00000080802,ENSG00000227073,ENSG00000155561,ENSG00000271414
chr7	135530749	135530969	7:135530749-135530969	ENSG00000146857,ENSG00000080802,ENSG00000227073,ENSG00000155561
chr7	135557651	135558113	7:135557651-135558113	ENSG00000080802,ENSG00000227073,ENSG00000155561
chr7	135662165	135662992	7:135662165-135662992	ENSG00000155561,ENSG00000271414,ENSG00000223718,ENSG00000243317,ENSG00000212303
chr7	135672928	135673096	7:135672928-135673096	ENSG00000271414,ENSG00000223718,ENSG00000243317,ENSG00000212303,ENSG00000273219
chr7	135678923	135679040	7:135678923-135679040	ENSG00000271414,ENSG00000212303,ENSG00000164707,ENSG00000273219
chr7	135682255	135682533	7:135682255-135682533	ENSG00000271414,ENSG00000164707,ENSG00000273219
chr7	135693694	135693849	7:135693694-135693849	ENSG00000164707,ENSG00000273219
chr7	135712517	135712646	7:135712517-135712646	ENSG00000164707,ENSG00000273219
chr7	135746072	135746231	7:135746072-135746231	ENSG00000164707,ENSG00000189320
chr7	135748637	135749266	7:135748637-135749266	ENSG00000164707,ENSG00000273219,ENSG00000189320
chr7	135755309	135755698	7:135755309-135755698	ENSG00000164707,ENSG00000273219,ENSG00000189320
chr7	135768113	135768353	7:135768113-135768353	ENSG00000224746
chr7	135769087	135769302	7:135769087-135769302	ENSG00000224746
chr7	135769488	135769743	7:135769488-135769743	ENSG00000164707,ENSG00000273219,ENSG00000224746
chr7	135774305	135774695	7:135774305-135774695	ENSG00000164707,ENSG00000224746
chr7	135782482	135782630	7:135782482-135782630	-
chr7	135790539	135790783	7:135790539-135790783	-
chr7	135797286	135797422	7:135797286-135797422	-
chr7	135809166	135809278	7:135809166-135809278	-
chr7	135837816	135837936	7:135837816-135837936	-
chr7	135884660	135884782	7:135884660-135884782	-
chr7	135884931	135885085	7:135884931-135885085	-
chr7	135914356	135914803	7:135914356-135914803	ENSG00000199700,ENSG00000236503
chr7	135930507	135931108	7:135930507-135931108	ENSG00000199700
chr7	135951105	135951226	7:135951105-135951226	ENSG00000199700
chr7	135977109	135977590	7:135977109-135977590	ENSG00000105887,ENSG00000199700
chr7	136033279	136034041	7:136033279-136034041	ENSG00000230649,ENSG00000206705,ENSG00000236503
chr7	136034106	136034567	7:136034106-136034567	ENSG00000230649
chr7	136037068	136037372	7:136037068-136037372	ENSG00000230649,ENSG00000206705,ENSG00000236503
chr7	136086797	136087074	7:136086797-136087074	ENSG00000232053,ENSG00000206705,ENSG00000236503
chr7	136115382	136115484	7:136115382-136115484	ENSG00000206705,ENSG00000236503
chr7	136180259	136180397	7:136180259-136180397	ENSG00000206705,ENSG00000236503
chr7	136348292	136349014	7:136348292-136349014	ENSG00000206705,ENSG00000236503,ENSG00000226066,ENSG00000105894,ENSG00000202023,ENSG00000231114,ENSG00000228031,ENSG00000279483
chr7	136406330	136406443	7:136406330-136406443	ENSG00000232053,ENSG00000236503,ENSG00000226066
chr7	136509644	136509767	7:136509644-136509767	ENSG00000226066
chr7	136699110	136699336	7:136699110-136699336	ENSG00000236503,ENSG00000226066,ENSG00000231244,ENSG00000105894,ENSG00000202023,ENSG00000231114,ENSG00000228031,ENSG00000279483
chr7	136868449	136869552	7:136868449-136869552	ENSG00000181072
chr7	136869633	136869797	7:136869633-136869797	ENSG00000181072
chr7	136869843	136871528	7:136869843-136871528	ENSG00000181072,ENSG00000207597
chr7	136871583	136871819	7:136871583-136871819	ENSG00000181072
chr7	136873801	136873949	7:136873801-136873949	ENSG00000181072
chr7	136884601	136884798	7:136884601-136884798	ENSG00000181072,ENSG00000207597,ENSG00000105894,ENSG00000202023,ENSG00000231114,ENSG00000228031,ENSG00000279483
chr7	136911461	136911663	7:136911461-136911663	ENSG00000234352,ENSG00000207597,ENSG00000105894,ENSG00000202023,ENSG00000231114,ENSG00000228031,ENSG00000279483
chr7	136931599	136931699	7:136931599-136931699	ENSG00000207597,ENSG00000223657,ENSG00000231114
chr7	136941071	136941219	7:136941071-136941219	ENSG00000207597,ENSG00000223657
chr7	136941467	136941568	7:136941467-136941568	ENSG00000207597,ENSG00000223657
chr7	136993489	136993680	7:136993489-136993680	ENSG00000105894,ENSG00000202023,ENSG00000231114,ENSG00000228031,ENSG00000279483
chr7	136997896	136997996	7:136997896-136997996	ENSG00000105894,ENSG00000202023,ENSG00000228031,ENSG00000279483
chr7	137006276	137006701	7:137006276-137006701	ENSG00000105894,ENSG00000202023,ENSG00000231114,ENSG00000228031,ENSG00000279483
chr7	137009532	137009669	7:137009532-137009669	ENSG00000105894,ENSG00000202023,ENSG00000231114,ENSG00000228031,ENSG00000279483
chr7	137081806	137082066	7:137081806-137082066	ENSG00000236503,ENSG00000226066,ENSG00000105894,ENSG00000202023,ENSG00000231114,ENSG00000228031,ENSG00000279483,ENSG00000231931
chr7	137091500	137091661	7:137091500-137091661	ENSG00000105894,ENSG00000202023,ENSG00000231114,ENSG00000228031,ENSG00000279483
chr7	137169307	137169426	7:137169307-137169426	ENSG00000234352,ENSG00000224469,ENSG00000105894,ENSG00000202023,ENSG00000231114,ENSG00000228031
chr7	137592360	137592527	7:137592360-137592527	ENSG00000105894,ENSG00000202023,ENSG00000231114,ENSG00000228031,ENSG00000157680,ENSG00000279483,ENSG00000230383,ENSG00000231923,ENSG00000231931
chr7	137820714	137820941	7:137820714-137820941	ENSG00000157680,ENSG00000230383,ENSG00000231923,ENSG00000222514,ENSG00000231931
chr7	137867387	137867630	7:137867387-137867630	ENSG00000157680,ENSG00000230383,ENSG00000234639,ENSG00000231923,ENSG00000284028,ENSG00000233951,ENSG00000222514,ENSG00000231931
chr7	137871261	137871375	7:137871261-137871375	ENSG00000157680,ENSG00000230383,ENSG00000231923,ENSG00000222514,ENSG00000231931
chr7	137878584	137878684	7:137878584-137878684	ENSG00000157680,ENSG00000230383,ENSG00000234639,ENSG00000231931
chr7	137882319	137882419	7:137882319-137882419	ENSG00000157680,ENSG00000230383,ENSG00000234639,ENSG00000231923,ENSG00000231931
chr7	137890674	137890939	7:137890674-137890939	ENSG00000157680,ENSG00000279483,ENSG00000230383,ENSG00000237243,ENSG00000234639,ENSG00000231923,ENSG00000214128,ENSG00000157703,ENSG00000284028,ENSG00000233951,ENSG00000222514,ENSG00000231931
chr7	137899199	137899504	7:137899199-137899504	ENSG00000157680,ENSG00000279483,ENSG00000230383,ENSG00000182158,ENSG00000237243,ENSG00000122787,ENSG00000234639,ENSG00000231923,ENSG00000214128,ENSG00000284028,ENSG00000233951,ENSG00000222514,ENSG00000231931
chr7	137900283	137900412	7:137900283-137900412	ENSG00000230383,ENSG00000182158,ENSG00000237243,ENSG00000122787,ENSG00000234639,ENSG00000231923,ENSG00000284028,ENSG00000233951,ENSG00000222514,ENSG00000231931
chr7	137903751	137903851	7:137903751-137903851	ENSG00000182158,ENSG00000237243,ENSG00000122787,ENSG00000234639,ENSG00000231923,ENSG00000231931
chr7	137970707	137970820	7:137970707-137970820	ENSG00000230383,ENSG00000237243,ENSG00000234639,ENSG00000231923,ENSG00000231931
chr7	138001480	138002518	7:138001480-138002518	ENSG00000230383,ENSG00000182158,ENSG00000237243,ENSG00000122787,ENSG00000234639,ENSG00000231923,ENSG00000199646,ENSG00000284028,ENSG00000233951,ENSG00000222514,ENSG00000231931
chr7	138161648	138161766	7:138161648-138161766	ENSG00000231923,ENSG00000214128,ENSG00000105929,ENSG00000223721,ENSG00000243099,ENSG00000234658,ENSG00000252188,ENSG00000157703,ENSG00000214815,ENSG00000213237,ENSG00000213238,ENSG00000201465,ENSG00000252820,ENSG00000225559,ENSG00000284028,ENSG00000233951,ENSG00000222514,ENSG00000231931
chr7	138252838	138252989	7:138252838-138252989	ENSG00000214128,ENSG00000223721,ENSG00000243099,ENSG00000234658,ENSG00000252188,ENSG00000157703,ENSG00000214815,ENSG00000213237,ENSG00000213238,ENSG00000201465,ENSG00000252820,ENSG00000284028,ENSG00000233951,ENSG00000222514,ENSG00000231931
chr7	138328409	138328551	7:138328409-138328551	ENSG00000231923,ENSG00000214128,ENSG00000105929,ENSG00000223721,ENSG00000243099,ENSG00000234658,ENSG00000252188,ENSG00000157703,ENSG00000214815,ENSG00000213237,ENSG00000213238,ENSG00000201465,ENSG00000252820,ENSG00000284028,ENSG00000233951,ENSG00000222514,ENSG00000231931
chr7	138459715	138461305	7:138459715-138461305	ENSG00000234639,ENSG00000231923,ENSG00000199646,ENSG00000214128,ENSG00000105929,ENSG00000223721,ENSG00000243099,ENSG00000234658,ENSG00000252188,ENSG00000157703,ENSG00000234995,ENSG00000122779,ENSG00000214815,ENSG00000213237,ENSG00000213238,ENSG00000201465,ENSG00000252820,ENSG00000284028,ENSG00000233951,ENSG00000222514,ENSG00000231931
chr7	138468680	138468890	7:138468680-138468890	ENSG00000214128,ENSG00000105929,ENSG00000223721,ENSG00000243099,ENSG00000234658,ENSG00000252188,ENSG00000157703,ENSG00000234995,ENSG00000122779,ENSG00000214815,ENSG00000213237,ENSG00000213238,ENSG00000252820,ENSG00000284028,ENSG00000233951,ENSG00000222514
chr7	138549312	138549478	7:138549312-138549478	ENSG00000214128,ENSG00000223721,ENSG00000243099,ENSG00000234658,ENSG00000252188,ENSG00000157703,ENSG00000234995,ENSG00000122779,ENSG00000214815,ENSG00000213237
chr7	138564498	138564657	7:138564498-138564657	ENSG00000231923,ENSG00000214128,ENSG00000105929,ENSG00000223721,ENSG00000243099,ENSG00000234658,ENSG00000252188,ENSG00000157703,ENSG00000234995,ENSG00000214815,ENSG00000213237,ENSG00000201465,ENSG00000284028,ENSG00000233951,ENSG00000231931
chr7	138738835	138738957	7:138738835-138738957	ENSG00000231923,ENSG00000199646,ENSG00000214128,ENSG00000105929,ENSG00000223721,ENSG00000243099,ENSG00000234658,ENSG00000252188,ENSG00000157703,ENSG00000214815,ENSG00000213237,ENSG00000201465,ENSG00000252820,ENSG00000225559,ENSG00000284028,ENSG00000233951,ENSG00000222514,ENSG00000231931
chr7	138935562	138935699	7:138935562-138935699	ENSG00000239254,ENSG00000199646,ENSG00000214128
chr7	138981307	138981910	7:138981307-138981910	ENSG00000239254,ENSG00000229677,ENSG00000199646,ENSG00000122778,ENSG00000214128
chr7	139035605	139035770	7:139035605-139035770	ENSG00000271537,ENSG00000229677,ENSG00000146858,ENSG00000199646
chr7	139075163	139075263	7:139075163-139075263	ENSG00000271537,ENSG00000239254,ENSG00000229677,ENSG00000105939,ENSG00000199646
chr7	139109224	139109591	7:139109224-139109591	ENSG00000271537,ENSG00000239254,ENSG00000105948,ENSG00000229677,ENSG00000105939
chr7	139109729	139109848	7:139109729-139109848	ENSG00000239254,ENSG00000105948,ENSG00000105939
chr7	139133416	139133972	7:139133416-139133972	ENSG00000271537,ENSG00000239254,ENSG00000105948,ENSG00000105939
chr7	139230712	139231856	7:139230712-139231856	ENSG00000206843,ENSG00000157741,ENSG00000271404,ENSG00000228360,ENSG00000271537,ENSG00000239254
chr7	139264339	139264588	7:139264339-139264588	ENSG00000206843,ENSG00000157741,ENSG00000271537,ENSG00000239254
chr7	139271818	139272254	7:139271818-139272254	ENSG00000206843,ENSG00000157741,ENSG00000271537,ENSG00000239254
chr7	139272295	139272490	7:139272295-139272490	ENSG00000206843,ENSG00000157741,ENSG00000271537,ENSG00000239254
chr7	139340006	139342024	7:139340006-139342024	ENSG00000273391,ENSG00000269955,ENSG00000146963,ENSG00000164898,ENSG00000206843,ENSG00000239254
chr7	139358985	139360765	7:139358985-139360765	ENSG00000273391,ENSG00000269955,ENSG00000146963,ENSG00000164898,ENSG00000206843
chr7	139367893	139368023	7:139367893-139368023	ENSG00000146963,ENSG00000206843
chr7	139422271	139422467	7:139422271-139422467	ENSG00000188883,ENSG00000252332,ENSG00000146963
chr7	139426209	139426582	7:139426209-139426582	ENSG00000254270,ENSG00000236279,ENSG00000188883,ENSG00000252332,ENSG00000206843
chr7	139434596	139434825	7:139434596-139434825	ENSG00000254270,ENSG00000236279,ENSG00000188883,ENSG00000252332,ENSG00000206843
chr7	139437898	139438207	7:139437898-139438207	ENSG00000254270,ENSG00000236279,ENSG00000188883,ENSG00000252332,ENSG00000206843
chr7	139500078	139500215	7:139500078-139500215	ENSG00000254270,ENSG00000236279,ENSG00000253183,ENSG00000188883
chr7	139574569	139575286	7:139574569-139575286	ENSG00000254270,ENSG00000236279,ENSG00000188883
chr7	139598741	139598920	7:139598741-139598920	ENSG00000254270,ENSG00000236279,ENSG00000188883
chr7	139602269	139602401	7:139602269-139602401	ENSG00000254270,ENSG00000236279
chr7	139603994	139604163	7:139603994-139604163	ENSG00000254270,ENSG00000236279
chr7	139646053	139646293	7:139646053-139646293	ENSG00000059377,ENSG00000064393
chr7	139650746	139651179	7:139650746-139651179	-
chr7	139651472	139651603	7:139651472-139651603	-
chr7	139673236	139673394	7:139673236-139673394	-
chr7	139680514	139680624	7:139680514-139680624	-
chr7	139680761	139681326	7:139680761-139681326	ENSG00000223113,ENSG00000059377,ENSG00000064393,ENSG00000254270,ENSG00000188883
chr7	139682783	139682893	7:139682783-139682893	-
chr7	139683255	139683517	7:139683255-139683517	-
chr7	139683621	139683748	7:139683621-139683748	-
chr7	139691487	139691786	7:139691487-139691786	ENSG00000064393
chr7	139701838	139702547	7:139701838-139702547	-
chr7	139703207	139703709	7:139703207-139703709	ENSG00000064393
chr7	139706842	139707055	7:139706842-139707055	ENSG00000064393
chr7	139708555	139708669	7:139708555-139708669	ENSG00000064393
chr7	139730859	139731320	7:139730859-139731320	-
chr7	139732167	139732664	7:139732167-139732664	ENSG00000059377,ENSG00000064393
chr7	139734236	139734821	7:139734236-139734821	ENSG00000059377,ENSG00000064393
chr7	139736331	139736575	7:139736331-139736575	-
chr7	139738112	139738434	7:139738112-139738434	-
chr7	139740282	139740881	7:139740282-139740881	-
chr7	139743381	139743546	7:139743381-139743546	-
chr7	139745692	139745844	7:139745692-139745844	-
chr7	139746616	139746900	7:139746616-139746900	-
chr7	139749613	139749907	7:139749613-139749907	-
chr7	139753198	139753324	7:139753198-139753324	-
chr7	139753692	139754088	7:139753692-139754088	-
chr7	139769954	139770071	7:139769954-139770071	ENSG00000059377,ENSG00000064393
chr7	139775886	139776070	7:139775886-139776070	ENSG00000059377,ENSG00000064393
chr7	139777662	139777827	7:139777662-139777827	ENSG00000059377,ENSG00000064393
chr7	139777926	139778615	7:139777926-139778615	ENSG00000059377,ENSG00000064393
chr7	139896986	139897098	7:139896986-139897098	-
chr7	139916208	139916371	7:139916208-139916371	-
chr7	139918604	139918846	7:139918604-139918846	-
chr7	139995643	139995830	7:139995643-139995830	ENSG00000254270,ENSG00000236279
chr7	140002394	140002548	7:140002394-140002548	ENSG00000254270,ENSG00000236279,ENSG00000253183
chr7	140036325	140036496	7:140036325-140036496	ENSG00000251728,ENSG00000059378
chr7	140048248	140048452	7:140048248-140048452	ENSG00000251728,ENSG00000059378
chr7	140059209	140059309	7:140059209-140059309	ENSG00000251728,ENSG00000059378
chr7	140059340	140059932	7:140059340-140059932	ENSG00000251728,ENSG00000059378
chr7	140060821	140061164	7:140060821-140061164	ENSG00000251728,ENSG00000059378
chr7	140062547	140063157	7:140062547-140063157	ENSG00000251728,ENSG00000059378
chr7	140155715	140155842	7:140155715-140155842	ENSG00000223113,ENSG00000241661,ENSG00000270512,ENSG00000199283,ENSG00000199971,ENSG00000251728
chr7	140175216	140176142	7:140175216-140176142	ENSG00000103200,ENSG00000202472,ENSG00000223113,ENSG00000157800,ENSG00000241661,ENSG00000270512,ENSG00000199283,ENSG00000199971,ENSG00000260231,ENSG00000251728,ENSG00000006459
chr7	140176554	140177800	7:140176554-140177800	ENSG00000103200,ENSG00000202472,ENSG00000223113,ENSG00000157800,ENSG00000241661,ENSG00000270512,ENSG00000199283,ENSG00000199971,ENSG00000260231,ENSG00000251728,ENSG00000006459
chr7	140316161	140316424	7:140316161-140316424	ENSG00000103200,ENSG00000223113,ENSG00000241661,ENSG00000270512,ENSG00000199283,ENSG00000199971,ENSG00000251728
chr7	140326345	140326503	7:140326345-140326503	ENSG00000202472,ENSG00000223113,ENSG00000157800,ENSG00000241661,ENSG00000270512,ENSG00000199283,ENSG00000199971,ENSG00000251728
chr7	140398377	140398668	7:140398377-140398668	ENSG00000103200,ENSG00000146955,ENSG00000202472,ENSG00000223113,ENSG00000157800
chr7	140478724	140479668	7:140478724-140479668	ENSG00000133606,ENSG00000103200,ENSG00000223113
chr7	140506747	140507384	7:140506747-140507384	ENSG00000201354,ENSG00000133606,ENSG00000103200,ENSG00000223113
chr7	140508023	140508229	7:140508023-140508229	ENSG00000201354,ENSG00000133606,ENSG00000103200
chr7	140518012	140518244	7:140518012-140518244	ENSG00000240173,ENSG00000285904,ENSG00000201354,ENSG00000146966,ENSG00000133606,ENSG00000103200
chr7	140567085	140567949	7:140567085-140567949	ENSG00000285904,ENSG00000201354,ENSG00000146966,ENSG00000103200
chr7	140570174	140570358	7:140570174-140570358	ENSG00000201354
chr7	140578828	140579059	7:140578828-140579059	ENSG00000201354
chr7	140647156	140647283	7:140647156-140647283	ENSG00000240173,ENSG00000285904,ENSG00000201354,ENSG00000146966
chr7	140649911	140650031	7:140649911-140650031	ENSG00000240173,ENSG00000285904,ENSG00000201354,ENSG00000146966
chr7	140653522	140653645	7:140653522-140653645	ENSG00000240173,ENSG00000285904,ENSG00000201354,ENSG00000146966,ENSG00000133606
chr7	140656656	140656781	7:140656656-140656781	-
chr7	140672760	140673456	7:140672760-140673456	ENSG00000240889,ENSG00000133597,ENSG00000146966
chr7	140673570	140673690	7:140673570-140673690	ENSG00000133597,ENSG00000146966
chr7	140675401	140675561	7:140675401-140675561	ENSG00000240889,ENSG00000090266,ENSG00000133597,ENSG00000146966
chr7	140696448	140697456	7:140696448-140697456	ENSG00000271932,ENSG00000240889,ENSG00000090266
chr7	140811227	140811371	7:140811227-140811371	ENSG00000090263,ENSG00000242703,ENSG00000271611,ENSG00000271932,ENSG00000157764
chr7	140923577	140923889	7:140923577-140923889	ENSG00000271611,ENSG00000271932,ENSG00000157764
chr7	140924091	140925224	7:140924091-140925224	ENSG00000271611,ENSG00000271932,ENSG00000157764
chr7	141012202	141012332	7:141012202-141012332	ENSG00000090263,ENSG00000242703,ENSG00000271932
chr7	141014611	141015312	7:141014611-141015312	ENSG00000239648,ENSG00000224354,ENSG00000241926,ENSG00000090263,ENSG00000242703,ENSG00000271611,ENSG00000271932,ENSG00000157764
chr7	141042628	141042728	7:141042628-141042728	ENSG00000223212,ENSG00000242703
chr7	141045997	141046115	7:141045997-141046115	ENSG00000223212,ENSG00000242703
chr7	141071275	141071440	7:141071275-141071440	ENSG00000261115
chr7	141072491	141072787	7:141072491-141072787	ENSG00000261115
chr7	141073179	141073550	7:141073179-141073550	ENSG00000261778,ENSG00000261115
chr7	141074234	141074434	7:141074234-141074434	ENSG00000261115
chr7	141213352	141213509	7:141213352-141213509	ENSG00000186163,ENSG00000261778
chr7	141231619	141231765	7:141231619-141231765	ENSG00000211717,ENSG00000258223,ENSG00000240268,ENSG00000261778
chr7	141276145	141276345	7:141276145-141276345	ENSG00000229977,ENSG00000229769,ENSG00000242771,ENSG00000283063,ENSG00000211745,ENSG00000242736,ENSG00000277083,ENSG00000241881,ENSG00000186163,ENSG00000258223,ENSG00000240268,ENSG00000257743,ENSG00000258227,ENSG00000258083,ENSG00000244292,ENSG00000237621,ENSG00000240031,ENSG00000165076,ENSG00000127364,ENSG00000261778
chr7	141280260	141280523	7:141280260-141280523	ENSG00000211710,ENSG00000242736,ENSG00000165076,ENSG00000240677,ENSG00000261778
chr7	141281409	141281606	7:141281409-141281606	ENSG00000211710,ENSG00000242736,ENSG00000258223,ENSG00000165076,ENSG00000240677,ENSG00000261778
chr7	141301516	141301871	7:141301516-141301871	ENSG00000211724,ENSG00000211721,ENSG00000244661,ENSG00000211717,ENSG00000211714,ENSG00000211713,ENSG00000282939,ENSG00000283063,ENSG00000211745,ENSG00000211707,ENSG00000211734,ENSG00000211710,ENSG00000237702,ENSG00000226660,ENSG00000242736,ENSG00000277083,ENSG00000241881,ENSG00000186163,ENSG00000240268,ENSG00000258227,ENSG00000258083,ENSG00000244292,ENSG00000237621,ENSG00000240031,ENSG00000240677,ENSG00000127366,ENSG00000261778
chr7	141302512	141302963	7:141302512-141302963	ENSG00000211725,ENSG00000211724,ENSG00000211721,ENSG00000244661,ENSG00000211717,ENSG00000211714,ENSG00000211713,ENSG00000282939,ENSG00000283063,ENSG00000211745,ENSG00000211707,ENSG00000211706,ENSG00000211734,ENSG00000211710,ENSG00000237702,ENSG00000226660,ENSG00000242736,ENSG00000277083,ENSG00000241881,ENSG00000186163,ENSG00000240268,ENSG00000258227,ENSG00000258083,ENSG00000244292,ENSG00000237621,ENSG00000240031,ENSG00000240677,ENSG00000127366,ENSG00000261624,ENSG00000261778
chr7	141303096	141303269	7:141303096-141303269	-
chr7	141303431	141303585	7:141303431-141303585	-
chr7	141312540	141312645	7:141312540-141312645	ENSG00000244292
chr7	141333591	141333698	7:141333591-141333698	ENSG00000229877,ENSG00000229977,ENSG00000261624
chr7	141361623	141361745	7:141361623-141361745	ENSG00000283537,ENSG00000237621,ENSG00000261624
chr7	141362658	141362985	7:141362658-141362985	ENSG00000283537,ENSG00000237621,ENSG00000261624
chr7	141366005	141366379	7:141366005-141366379	ENSG00000232145,ENSG00000170379,ENSG00000276597,ENSG00000211727,ENSG00000211725,ENSG00000227550,ENSG00000211724,ENSG00000211721,ENSG00000241657,ENSG00000229769,ENSG00000244661,ENSG00000211720,ENSG00000211717,ENSG00000211715,ENSG00000239944,ENSG00000211714,ENSG00000211713,ENSG00000242771,ENSG00000243889,ENSG00000282939,ENSG00000283063,ENSG00000211745,ENSG00000211707,ENSG00000211706,ENSG00000211734,ENSG00000211710,ENSG00000237702,ENSG00000226660,ENSG00000242736,ENSG00000277083,ENSG00000241881,ENSG00000186163,ENSG00000240268,ENSG00000257743,ENSG00000257138,ENSG00000258227,ENSG00000258083,ENSG00000244292,ENSG00000237621,ENSG00000240031,ENSG00000165076,ENSG00000240677,ENSG00000239648,ENSG00000224354,ENSG00000241926,ENSG00000127366,ENSG00000127362,ENSG00000204990,ENSG00000261624,ENSG00000261778
chr7	141367120	141367220	7:141367120-141367220	ENSG00000170379,ENSG00000261624
chr7	141369487	141369798	7:141369487-141369798	ENSG00000232145,ENSG00000170379,ENSG00000211727,ENSG00000227550,ENSG00000211724,ENSG00000211721,ENSG00000241657,ENSG00000229769,ENSG00000244661,ENSG00000211717,ENSG00000211715,ENSG00000239944,ENSG00000242771,ENSG00000243889,ENSG00000282939,ENSG00000283063,ENSG00000211745,ENSG00000211707,ENSG00000211706,ENSG00000211734,ENSG00000211710,ENSG00000237702,ENSG00000226660,ENSG00000242736,ENSG00000277083,ENSG00000241881,ENSG00000186163,ENSG00000240268,ENSG00000257743,ENSG00000257138,ENSG00000258227,ENSG00000258083,ENSG00000244292,ENSG00000237621,ENSG00000240031,ENSG00000165076,ENSG00000240677,ENSG00000239648,ENSG00000224354,ENSG00000241926,ENSG00000204990,ENSG00000261624,ENSG00000261778
chr7	141370259	141370407	7:141370259-141370407	ENSG00000165076,ENSG00000261624
chr7	141382103	141382366	7:141382103-141382366	ENSG00000229877,ENSG00000211715,ENSG00000239944,ENSG00000211707,ENSG00000226660,ENSG00000237621,ENSG00000240031,ENSG00000204990
chr7	141397804	141398144	7:141397804-141398144	ENSG00000211724,ENSG00000241657,ENSG00000229769,ENSG00000211717,ENSG00000242771,ENSG00000282939,ENSG00000283063,ENSG00000211745,ENSG00000211707,ENSG00000211734,ENSG00000211710,ENSG00000237702,ENSG00000226660,ENSG00000242736,ENSG00000277083,ENSG00000241881,ENSG00000258223,ENSG00000240268,ENSG00000257743,ENSG00000258227,ENSG00000258083,ENSG00000244292,ENSG00000237621,ENSG00000240031,ENSG00000165076,ENSG00000240677,ENSG00000127366,ENSG00000204990,ENSG00000285841,ENSG00000261778
chr7	141402395	141402904	7:141402395-141402904	ENSG00000243889,ENSG00000211734,ENSG00000277083,ENSG00000240268,ENSG00000244292,ENSG00000240031,ENSG00000165076,ENSG00000240677,ENSG00000204990,ENSG00000285841
chr7	141430854	141431062	7:141430854-141431062	ENSG00000261629,ENSG00000204990
chr7	141441989	141442114	7:141441989-141442114	ENSG00000261629,ENSG00000204990
chr7	141461177	141461324	7:141461177-141461324	ENSG00000252037,ENSG00000271079,ENSG00000258223,ENSG00000240268,ENSG00000204990
chr7	141463102	141463239	7:141463102-141463239	ENSG00000252037,ENSG00000271079
chr7	141477778	141478169	7:141477778-141478169	ENSG00000211706,ENSG00000277083,ENSG00000241881,ENSG00000240031,ENSG00000165076,ENSG00000240677
chr7	141512141	141512279	7:141512141-141512279	ENSG00000252523,ENSG00000261797,ENSG00000261570
chr7	141533430	141533568	7:141533430-141533568	ENSG00000239648,ENSG00000224354,ENSG00000241926,ENSG00000270923,ENSG00000261570
chr7	141535449	141535607	7:141535449-141535607	ENSG00000239648,ENSG00000224354,ENSG00000241926,ENSG00000127366,ENSG00000261570
chr7	141541461	141541576	7:141541461-141541576	ENSG00000252037,ENSG00000271079
chr7	141551157	141551706	7:141551157-141551706	ENSG00000006530,ENSG00000261570
chr7	141558494	141558822	7:141558494-141558822	ENSG00000006530,ENSG00000261570
chr7	141562098	141562283	7:141562098-141562283	ENSG00000223459,ENSG00000006530
chr7	141562483	141562852	7:141562483-141562852	ENSG00000223459,ENSG00000229877,ENSG00000006530,ENSG00000261570
chr7	141568313	141568619	7:141568313-141568619	ENSG00000243889,ENSG00000282939,ENSG00000283063,ENSG00000211745,ENSG00000211710,ENSG00000242736,ENSG00000186163,ENSG00000258223,ENSG00000165076,ENSG00000240677,ENSG00000239648,ENSG00000224354,ENSG00000241926,ENSG00000127366,ENSG00000270923,ENSG00000127364,ENSG00000127362,ENSG00000270157,ENSG00000006530,ENSG00000261570
chr7	141571180	141571325	7:141571180-141571325	ENSG00000232145,ENSG00000127364
chr7	141573613	141573837	7:141573613-141573837	ENSG00000232145,ENSG00000186163,ENSG00000239648,ENSG00000224354,ENSG00000241926,ENSG00000127366,ENSG00000270923,ENSG00000127364,ENSG00000127362,ENSG00000006530
chr7	141590200	141590312	7:141590200-141590312	ENSG00000240677,ENSG00000127362,ENSG00000006530
chr7	141649991	141650184	7:141649991-141650184	ENSG00000243889,ENSG00000165076,ENSG00000240677,ENSG00000239648,ENSG00000224354,ENSG00000241926,ENSG00000127366,ENSG00000270923,ENSG00000127364,ENSG00000127362,ENSG00000106028,ENSG00000228775,ENSG00000270157,ENSG00000244701
chr7	141701558	141701981	7:141701558-141701981	ENSG00000240677,ENSG00000239648,ENSG00000224354,ENSG00000241926,ENSG00000127366,ENSG00000270923,ENSG00000127364,ENSG00000127362,ENSG00000106028,ENSG00000212153,ENSG00000214102,ENSG00000228775,ENSG00000270157,ENSG00000257093
chr7	141702016	141702571	7:141702016-141702571	ENSG00000165076,ENSG00000240677,ENSG00000239648,ENSG00000224354,ENSG00000241926,ENSG00000127366,ENSG00000270923,ENSG00000127364,ENSG00000127362,ENSG00000106028,ENSG00000212153,ENSG00000214102,ENSG00000228775,ENSG00000270157,ENSG00000257093
chr7	141731598	141731768	7:141731598-141731768	ENSG00000239648,ENSG00000224354,ENSG00000241926,ENSG00000127366,ENSG00000127364,ENSG00000127362,ENSG00000106028,ENSG00000212153,ENSG00000228775
chr7	141737884	141738623	7:141737884-141738623	ENSG00000258227,ENSG00000165076,ENSG00000240677,ENSG00000239648,ENSG00000224354,ENSG00000241926,ENSG00000127366,ENSG00000270923,ENSG00000127364,ENSG00000127362,ENSG00000106028,ENSG00000212153,ENSG00000228775,ENSG00000270157,ENSG00000257093
chr7	142007844	142007963	7:142007844-142007963	ENSG00000159860,ENSG00000211724,ENSG00000230099,ENSG00000211721,ENSG00000241657,ENSG00000211720,ENSG00000211717,ENSG00000211715,ENSG00000239944,ENSG00000211714,ENSG00000211713,ENSG00000242771,ENSG00000243889,ENSG00000282939,ENSG00000283063,ENSG00000211745,ENSG00000211707,ENSG00000211706,ENSG00000211734,ENSG00000211710,ENSG00000237702,ENSG00000226660,ENSG00000242736,ENSG00000277083,ENSG00000241881,ENSG00000186163,ENSG00000258223,ENSG00000240268,ENSG00000257743,ENSG00000257138,ENSG00000258227,ENSG00000258083,ENSG00000244292,ENSG00000257335,ENSG00000237621,ENSG00000240031,ENSG00000165076,ENSG00000240677,ENSG00000239648,ENSG00000224354,ENSG00000241926
chr7	142632606	142632754	7:142632606-142632754	ENSG00000197993,ENSG00000165131,ENSG00000127412,ENSG00000286569,ENSG00000237254,ENSG00000211772,ENSG00000211771,ENSG00000211770,ENSG00000211769,ENSG00000211768,ENSG00000211767,ENSG00000211766,ENSG00000211765,ENSG00000211764,ENSG00000211751,ENSG00000282780,ENSG00000282173,ENSG00000281958,ENSG00000282133,ENSG00000282420,ENSG00000282320,ENSG00000282431,ENSG00000250591,ENSG00000275896,ENSG00000244273,ENSG00000211753,ENSG00000211752,ENSG00000241911,ENSG00000249912,ENSG00000239992,ENSG00000282499,ENSG00000270672,ENSG00000211750,ENSG00000211749,ENSG00000240578,ENSG00000251578,ENSG00000211747,ENSG00000211746,ENSG00000276557,ENSG00000277880,ENSG00000275243,ENSG00000276819,ENSG00000275743,ENSG00000275158,ENSG00000276953,ENSG00000274752,ENSG00000276597,ENSG00000275791,ENSG00000276405,ENSG00000278030,ENSG00000211731,ENSG00000253291,ENSG00000253534,ENSG00000211728,ENSG00000211727,ENSG00000253188,ENSG00000211725,ENSG00000227550,ENSG00000211724,ENSG00000230099,ENSG00000253409,ENSG00000211721,ENSG00000241657,ENSG00000229769,ENSG00000244661,ENSG00000211720,ENSG00000211717,ENSG00000211715,ENSG00000239944,ENSG00000211714,ENSG00000211713,ENSG00000242771,ENSG00000243889,ENSG00000282939
chr7	142741930	142742380	7:142741930-142742380	ENSG00000232145,ENSG00000179420,ENSG00000197993,ENSG00000165131,ENSG00000127412,ENSG00000237254,ENSG00000211772,ENSG00000211771,ENSG00000211770,ENSG00000211769,ENSG00000211768,ENSG00000211767,ENSG00000211766,ENSG00000211765,ENSG00000211764,ENSG00000211751,ENSG00000250591,ENSG00000275896,ENSG00000204983,ENSG00000232869,ENSG00000286831,ENSG00000244273,ENSG00000211753,ENSG00000211752,ENSG00000241911,ENSG00000249912,ENSG00000239992,ENSG00000282499,ENSG00000270672,ENSG00000211750,ENSG00000211749,ENSG00000240578,ENSG00000211746,ENSG00000276557,ENSG00000277880,ENSG00000275243,ENSG00000276819,ENSG00000275743,ENSG00000275158,ENSG00000276953,ENSG00000274752,ENSG00000276597,ENSG00000275791,ENSG00000276405,ENSG00000278030,ENSG00000211731,ENSG00000253291,ENSG00000253534,ENSG00000211728,ENSG00000211727,ENSG00000253188,ENSG00000211725,ENSG00000227550,ENSG00000211724,ENSG00000230099,ENSG00000253409,ENSG00000211721,ENSG00000241657,ENSG00000229769,ENSG00000244661,ENSG00000211720,ENSG00000211717,ENSG00000211715,ENSG00000239944,ENSG00000211714,ENSG00000211713,ENSG00000242771,ENSG00000243889,ENSG00000282939,ENSG00000242736,ENSG00000277083,ENSG00000241881,ENSG00000186163
chr7	142783341	142783557	7:142783341-142783557	ENSG00000170356,ENSG00000283528,ENSG00000159763,ENSG00000165131,ENSG00000127412,ENSG00000286569,ENSG00000237254,ENSG00000211772,ENSG00000211771,ENSG00000211770,ENSG00000211769,ENSG00000211768,ENSG00000211767,ENSG00000211766,ENSG00000211765,ENSG00000211764,ENSG00000211751,ENSG00000282780,ENSG00000282173,ENSG00000281958,ENSG00000282133,ENSG00000282420,ENSG00000282320,ENSG00000282431,ENSG00000243661,ENSG00000250591,ENSG00000275896,ENSG00000286831,ENSG00000244273,ENSG00000211753,ENSG00000211752,ENSG00000241911,ENSG00000249912,ENSG00000239992,ENSG00000282499,ENSG00000270672,ENSG00000211750,ENSG00000211749,ENSG00000240578,ENSG00000251578,ENSG00000211747,ENSG00000211746,ENSG00000276557,ENSG00000277880,ENSG00000275243,ENSG00000276819,ENSG00000275743,ENSG00000275158,ENSG00000276953,ENSG00000274752,ENSG00000276597,ENSG00000275791,ENSG00000276405,ENSG00000278030,ENSG00000211731,ENSG00000253291,ENSG00000253534,ENSG00000211728,ENSG00000211727,ENSG00000253188,ENSG00000211725,ENSG00000227550,ENSG00000211724,ENSG00000230099,ENSG00000253409,ENSG00000211721,ENSG00000241657,ENSG00000229769,ENSG00000244661,ENSG00000211720,ENSG00000211717,ENSG00000211715,ENSG00000239944,ENSG00000211714,ENSG00000211713,ENSG00000242771,ENSG00000243889,ENSG00000282939,ENSG00000283063,ENSG00000211745,ENSG00000211706,ENSG00000211734,ENSG00000237702,ENSG00000242736,ENSG00000241881
chr7	142853975	142854372	7:142853975-142854372	ENSG00000229977,ENSG00000236398,ENSG00000159763,ENSG00000179420,ENSG00000225781,ENSG00000239293,ENSG00000179468,ENSG00000197993,ENSG00000165131,ENSG00000127412,ENSG00000286569,ENSG00000224970,ENSG00000165125,ENSG00000106123,ENSG00000237254,ENSG00000211772,ENSG00000211771,ENSG00000211770,ENSG00000211769,ENSG00000211768,ENSG00000211767,ENSG00000211766,ENSG00000211765,ENSG00000211764,ENSG00000211751,ENSG00000249912,ENSG00000239992,ENSG00000211750,ENSG00000211749,ENSG00000211746,ENSG00000276557,ENSG00000277880,ENSG00000275243,ENSG00000276819,ENSG00000275743,ENSG00000275158,ENSG00000276953,ENSG00000274752,ENSG00000276597,ENSG00000275791,ENSG00000276405,ENSG00000278030,ENSG00000211731,ENSG00000253291,ENSG00000253534,ENSG00000211728,ENSG00000211727,ENSG00000253188,ENSG00000211725,ENSG00000227550,ENSG00000211724,ENSG00000230099,ENSG00000253409,ENSG00000211721,ENSG00000241657,ENSG00000244661,ENSG00000211720,ENSG00000211717,ENSG00000211715,ENSG00000239944,ENSG00000211714,ENSG00000211713,ENSG00000242771,ENSG00000243889,ENSG00000282939,ENSG00000283063,ENSG00000211745,ENSG00000211706,ENSG00000211734,ENSG00000211710,ENSG00000226660
chr7	142854609	142855160	7:142854609-142855160	ENSG00000236398,ENSG00000159763,ENSG00000179420,ENSG00000225781,ENSG00000239293,ENSG00000197993,ENSG00000165131,ENSG00000127412,ENSG00000286569,ENSG00000224970,ENSG00000165125,ENSG00000106123,ENSG00000237254,ENSG00000211772,ENSG00000211771,ENSG00000211770,ENSG00000211769,ENSG00000211768,ENSG00000211767,ENSG00000211766,ENSG00000211765,ENSG00000211764,ENSG00000211751,ENSG00000249912,ENSG00000211750,ENSG00000211749,ENSG00000277880,ENSG00000275243,ENSG00000276819,ENSG00000275743,ENSG00000275158,ENSG00000276953,ENSG00000274752,ENSG00000276597,ENSG00000275791,ENSG00000276405,ENSG00000278030,ENSG00000211731,ENSG00000253291,ENSG00000253534,ENSG00000211728,ENSG00000211727,ENSG00000253188,ENSG00000211725,ENSG00000227550,ENSG00000211724,ENSG00000230099,ENSG00000211721,ENSG00000241657,ENSG00000244661,ENSG00000211720,ENSG00000211717,ENSG00000211715,ENSG00000239944,ENSG00000211714,ENSG00000211713,ENSG00000243889,ENSG00000283063,ENSG00000211745,ENSG00000211706
chr7	142855947	142856192	7:142855947-142856192	ENSG00000236398,ENSG00000179420,ENSG00000225781,ENSG00000197993,ENSG00000165131,ENSG00000127412,ENSG00000286569,ENSG00000224970,ENSG00000165125,ENSG00000106123,ENSG00000237254,ENSG00000211772,ENSG00000211771,ENSG00000211770,ENSG00000211769,ENSG00000211768,ENSG00000211767,ENSG00000211766,ENSG00000211765,ENSG00000211764,ENSG00000275243,ENSG00000276819,ENSG00000275743,ENSG00000276953,ENSG00000274752,ENSG00000275791,ENSG00000276405,ENSG00000278030,ENSG00000253291,ENSG00000253534,ENSG00000211727,ENSG00000253188,ENSG00000211725,ENSG00000227550,ENSG00000230099,ENSG00000241657,ENSG00000211720,ENSG00000211715,ENSG00000239944
chr7	142866420	142866547	7:142866420-142866547	ENSG00000179420,ENSG00000225781,ENSG00000197993,ENSG00000165131,ENSG00000127412,ENSG00000286569,ENSG00000224970,ENSG00000165125,ENSG00000106123,ENSG00000211772,ENSG00000275243,ENSG00000276819,ENSG00000275743,ENSG00000276953,ENSG00000274752,ENSG00000276597,ENSG00000275791,ENSG00000211731,ENSG00000253291,ENSG00000211727
chr7	143008026	143008190	7:143008026-143008190	ENSG00000244693,ENSG00000159860,ENSG00000241136,ENSG00000252523,ENSG00000236853,ENSG00000221855,ENSG00000185899,ENSG00000234066,ENSG00000279223,ENSG00000221937,ENSG00000268170,ENSG00000236398,ENSG00000159763,ENSG00000179420,ENSG00000225781,ENSG00000239293,ENSG00000179468,ENSG00000197993,ENSG00000165131,ENSG00000127412,ENSG00000286569,ENSG00000224970,ENSG00000165125,ENSG00000211772,ENSG00000239992,ENSG00000211746,ENSG00000276557,ENSG00000277880,ENSG00000275243,ENSG00000276819,ENSG00000275743,ENSG00000275158,ENSG00000276953,ENSG00000274752,ENSG00000276597,ENSG00000275791,ENSG00000276405,ENSG00000278030,ENSG00000211731,ENSG00000253291,ENSG00000253534,ENSG00000211728,ENSG00000211727,ENSG00000253188,ENSG00000211725,ENSG00000227550,ENSG00000211724,ENSG00000230099,ENSG00000253409,ENSG00000211721,ENSG00000241657,ENSG00000229769,ENSG00000244661,ENSG00000211720,ENSG00000211717,ENSG00000211715,ENSG00000239944,ENSG00000211714,ENSG00000211713,ENSG00000242771,ENSG00000243889,ENSG00000282939,ENSG00000283063,ENSG00000211745,ENSG00000211707,ENSG00000211706,ENSG00000211734,ENSG00000211710,ENSG00000237702,ENSG00000226660,ENSG00000242736,ENSG00000277083,ENSG00000258223
chr7	143215197	143215332	7:143215197-143215332	ENSG00000176510,ENSG00000236853,ENSG00000221855,ENSG00000185899,ENSG00000234066,ENSG00000272619,ENSG00000159784,ENSG00000279223,ENSG00000221937,ENSG00000268170,ENSG00000236398,ENSG00000159763,ENSG00000179420,ENSG00000225781,ENSG00000239293,ENSG00000179468,ENSG00000197993,ENSG00000165131,ENSG00000127412,ENSG00000286569,ENSG00000224970,ENSG00000165125,ENSG00000277880,ENSG00000275243,ENSG00000275743,ENSG00000276953,ENSG00000274752,ENSG00000276597,ENSG00000276405,ENSG00000253291,ENSG00000253534,ENSG00000211727,ENSG00000253188,ENSG00000211725,ENSG00000227550,ENSG00000229769,ENSG00000243889,ENSG00000211734,ENSG00000226660
chr7	143240701	143240833	7:143240701-143240833	ENSG00000252523,ENSG00000176510,ENSG00000236853,ENSG00000221855,ENSG00000185899,ENSG00000234066,ENSG00000229153,ENSG00000146904,ENSG00000272619,ENSG00000159784,ENSG00000188037,ENSG00000240322,ENSG00000197448,ENSG00000236398,ENSG00000159763
chr7	143258983	143259218	7:143258983-143259218	ENSG00000228960,ENSG00000212807,ENSG00000244198,ENSG00000283528,ENSG00000176510,ENSG00000236853,ENSG00000221855,ENSG00000185899,ENSG00000234066,ENSG00000229153,ENSG00000272619,ENSG00000159784,ENSG00000188037,ENSG00000197448,ENSG00000236398,ENSG00000159763,ENSG00000179420,ENSG00000225781
chr7	143263161	143263828	7:143263161-143263828	ENSG00000204959,ENSG00000244693,ENSG00000243896,ENSG00000170356,ENSG00000212807,ENSG00000241136,ENSG00000252523,ENSG00000283528,ENSG00000176510,ENSG00000236853,ENSG00000221855,ENSG00000185899,ENSG00000234066,ENSG00000229153,ENSG00000146904,ENSG00000272619,ENSG00000159784,ENSG00000188037,ENSG00000240322,ENSG00000106144,ENSG00000178826,ENSG00000231840,ENSG00000197448,ENSG00000236398,ENSG00000159763,ENSG00000179420,ENSG00000225781,ENSG00000239293,ENSG00000165131,ENSG00000276597,ENSG00000253188,ENSG00000211724,ENSG00000211720
chr7	143284782	143284993	7:143284782-143284993	ENSG00000244198,ENSG00000253882,ENSG00000252037,ENSG00000271079,ENSG00000236853,ENSG00000185899,ENSG00000234066,ENSG00000272619,ENSG00000159784,ENSG00000188037,ENSG00000240322,ENSG00000239419,ENSG00000106144,ENSG00000178826,ENSG00000231840
chr7	143285301	143285686	7:143285301-143285686	ENSG00000170379,ENSG00000283537,ENSG00000234066,ENSG00000240322,ENSG00000239419,ENSG00000106144,ENSG00000178826,ENSG00000231840
chr7	143287911	143288792	7:143287911-143288792	ENSG00000244693,ENSG00000170356,ENSG00000244198,ENSG00000213214,ENSG00000170379,ENSG00000283537,ENSG00000176510,ENSG00000236853,ENSG00000221855,ENSG00000185899,ENSG00000234066,ENSG00000229153,ENSG00000146904,ENSG00000272619,ENSG00000159784,ENSG00000188037,ENSG00000240322,ENSG00000239419,ENSG00000106144,ENSG00000178826,ENSG00000231840,ENSG00000197448,ENSG00000236398,ENSG00000159763
chr7	143299434	143299621	7:143299434-143299621	ENSG00000252037,ENSG00000271079,ENSG00000236853,ENSG00000221855,ENSG00000185899,ENSG00000234066,ENSG00000229153,ENSG00000272619,ENSG00000159784,ENSG00000188037,ENSG00000231531,ENSG00000240322,ENSG00000239419,ENSG00000106144,ENSG00000231840
chr7	143305556	143305717	7:143305556-143305717	ENSG00000244693,ENSG00000244198,ENSG00000213214,ENSG00000159860,ENSG00000252523,ENSG00000283528,ENSG00000176510,ENSG00000236853,ENSG00000221855,ENSG00000185899,ENSG00000234066,ENSG00000229153,ENSG00000146904,ENSG00000272619,ENSG00000159784,ENSG00000188037,ENSG00000231531,ENSG00000240322,ENSG00000239419,ENSG00000236398,ENSG00000159763,ENSG00000127412
chr7	143380066	143382141	7:143380066-143382141	ENSG00000050327,ENSG00000244479,ENSG00000243896,ENSG00000284644,ENSG00000212807,ENSG00000232145,ENSG00000283528,ENSG00000283537,ENSG00000176510,ENSG00000236853,ENSG00000221855,ENSG00000185899,ENSG00000234066,ENSG00000229153,ENSG00000146904,ENSG00000278449,ENSG00000159840,ENSG00000232533,ENSG00000272619,ENSG00000159784,ENSG00000188037
chr7	143386279	143386419	7:143386279-143386419	ENSG00000252523,ENSG00000229877,ENSG00000236853,ENSG00000221855,ENSG00000185899,ENSG00000234066,ENSG00000229153,ENSG00000146904,ENSG00000278449,ENSG00000159840,ENSG00000232533,ENSG00000272619,ENSG00000159784
chr7	143836605	143836802	7:143836605-143836802	ENSG00000221970,ENSG00000244693,ENSG00000170356,ENSG00000183122,ENSG00000221938,ENSG00000221858,ENSG00000239967,ENSG00000221933,ENSG00000221836,ENSG00000242280,ENSG00000273377,ENSG00000270729,ENSG00000213215,ENSG00000221910,ENSG00000241136,ENSG00000271321,ENSG00000176510,ENSG00000221855,ENSG00000229153,ENSG00000146904,ENSG00000178826,ENSG00000239293,ENSG00000237254,ENSG00000211752,ENSG00000241911,ENSG00000277880,ENSG00000227550,ENSG00000253409,ENSG00000211739,ENSG00000211716,ENSG00000226660
chr7	143837358	143837503	7:143837358-143837503	ENSG00000221970,ENSG00000244693,ENSG00000183122,ENSG00000221938,ENSG00000221858,ENSG00000239967,ENSG00000221933,ENSG00000221836,ENSG00000242280,ENSG00000213215,ENSG00000221910,ENSG00000241136,ENSG00000271321,ENSG00000176510,ENSG00000221855,ENSG00000229153,ENSG00000146904,ENSG00000239293,ENSG00000237254,ENSG00000211752,ENSG00000241911,ENSG00000277880,ENSG00000227550,ENSG00000253409,ENSG00000211739,ENSG00000211716,ENSG00000226660
chr7	143881852	143883127	7:143881852-143883127	ENSG00000242978,ENSG00000050327,ENSG00000244479,ENSG00000244693,ENSG00000284644,ENSG00000170356,ENSG00000212807,ENSG00000240621,ENSG00000183122,ENSG00000273234,ENSG00000221938,ENSG00000239981,ENSG00000221989,ENSG00000221858,ENSG00000239967,ENSG00000221933,ENSG00000221836,ENSG00000221813,ENSG00000242280,ENSG00000273377,ENSG00000270729,ENSG00000213215,ENSG00000221910,ENSG00000198420,ENSG00000232145,ENSG00000241136,ENSG00000253882,ENSG00000252523,ENSG00000283528,ENSG00000170379,ENSG00000283537,ENSG00000176510,ENSG00000236853,ENSG00000221855
chr7	143885323	143885469	7:143885323-143885469	ENSG00000221970,ENSG00000170356,ENSG00000240621,ENSG00000183122,ENSG00000273234,ENSG00000239981,ENSG00000221989,ENSG00000221858,ENSG00000239967,ENSG00000221836,ENSG00000221813,ENSG00000242280,ENSG00000273377,ENSG00000270729,ENSG00000213215,ENSG00000198420,ENSG00000159860,ENSG00000232145,ENSG00000252523,ENSG00000283528,ENSG00000223459,ENSG00000252037,ENSG00000271079,ENSG00000229977
chr7	143901340	143902382	7:143901340-143902382	ENSG00000221507,ENSG00000242978,ENSG00000106410,ENSG00000221970,ENSG00000228960,ENSG00000244693,ENSG00000170356,ENSG00000244198,ENSG00000213214,ENSG00000240621,ENSG00000183122,ENSG00000273234,ENSG00000221938,ENSG00000239981,ENSG00000221989,ENSG00000221858,ENSG00000239967,ENSG00000221933,ENSG00000221836,ENSG00000221813,ENSG00000242280,ENSG00000273377,ENSG00000270729,ENSG00000213215,ENSG00000221910,ENSG00000198420,ENSG00000159860,ENSG00000232145,ENSG00000241136,ENSG00000253882,ENSG00000283528,ENSG00000170379,ENSG00000230556,ENSG00000252037,ENSG00000271079,ENSG00000236853,ENSG00000221855,ENSG00000185899,ENSG00000234066
chr7	143904866	143904997	7:143904866-143904997	ENSG00000221970,ENSG00000244198,ENSG00000213214,ENSG00000240621,ENSG00000183122,ENSG00000273234,ENSG00000221938,ENSG00000239981,ENSG00000221989,ENSG00000221858,ENSG00000239967,ENSG00000221836,ENSG00000221813,ENSG00000242280,ENSG00000273377,ENSG00000270729,ENSG00000213215,ENSG00000221910,ENSG00000198420,ENSG00000159860,ENSG00000232145,ENSG00000253882,ENSG00000230556,ENSG00000252037,ENSG00000271079
chr7	143905119	143905477	7:143905119-143905477	ENSG00000242978,ENSG00000244693,ENSG00000243896,ENSG00000170356,ENSG00000212807,ENSG00000244198,ENSG00000213214,ENSG00000240621,ENSG00000183122,ENSG00000273234,ENSG00000221938,ENSG00000239981,ENSG00000221989,ENSG00000221858,ENSG00000239967,ENSG00000221933,ENSG00000221836,ENSG00000221813,ENSG00000242280,ENSG00000273377,ENSG00000270729,ENSG00000213215,ENSG00000221910,ENSG00000198420,ENSG00000159860,ENSG00000241136,ENSG00000253882,ENSG00000252523,ENSG00000283528,ENSG00000170379,ENSG00000252037,ENSG00000271079,ENSG00000229977,ENSG00000236853,ENSG00000221855
chr7	144391890	144392014	7:144391890-144392014	ENSG00000221507,ENSG00000242978,ENSG00000106410,ENSG00000050327,ENSG00000221970,ENSG00000244479,ENSG00000228960,ENSG00000243896,ENSG00000284644,ENSG00000170356,ENSG00000212807,ENSG00000244198,ENSG00000213214,ENSG00000225932,ENSG00000240621,ENSG00000183122,ENSG00000273234
chr7	144500365	144500472	7:144500365-144500472	ENSG00000230746,ENSG00000231839,ENSG00000226592,ENSG00000225918,ENSG00000214035,ENSG00000236343,ENSG00000243746,ENSG00000221507,ENSG00000242978,ENSG00000106410,ENSG00000244693,ENSG00000243896,ENSG00000170356,ENSG00000225932,ENSG00000240621,ENSG00000183122,ENSG00000273234,ENSG00000239981,ENSG00000221989,ENSG00000221858,ENSG00000239967,ENSG00000221836,ENSG00000241136
chr7	144513456	144513598	7:144513456-144513598	ENSG00000230746,ENSG00000231839,ENSG00000226592,ENSG00000225918,ENSG00000214035,ENSG00000236343,ENSG00000243746,ENSG00000221507,ENSG00000242978,ENSG00000106410,ENSG00000221970,ENSG00000228960,ENSG00000244693,ENSG00000243896,ENSG00000170356,ENSG00000212807,ENSG00000244198,ENSG00000213214,ENSG00000240621,ENSG00000183122,ENSG00000273234,ENSG00000239981,ENSG00000221989,ENSG00000221858,ENSG00000239967,ENSG00000221836,ENSG00000241136,ENSG00000252523,ENSG00000229977
chr7	144738852	144738976	7:144738852-144738976	ENSG00000230746,ENSG00000226592,ENSG00000225918,ENSG00000214035,ENSG00000236343,ENSG00000200673,ENSG00000243746,ENSG00000196511,ENSG00000221507,ENSG00000244693,ENSG00000170356,ENSG00000213214
chr7	144761578	144761778	7:144761578-144761778	ENSG00000230746,ENSG00000231839,ENSG00000226592,ENSG00000225918,ENSG00000214035,ENSG00000236343,ENSG00000200673,ENSG00000243746,ENSG00000221507,ENSG00000242978,ENSG00000221970,ENSG00000244693,ENSG00000170356,ENSG00000212807,ENSG00000244198,ENSG00000213214,ENSG00000240621,ENSG00000183122,ENSG00000273234,ENSG00000239981,ENSG00000221989,ENSG00000221858,ENSG00000221836,ENSG00000159860,ENSG00000241136,ENSG00000283537,ENSG00000236853
chr7	144834977	144836407	7:144834977-144836407	ENSG00000230746,ENSG00000231839,ENSG00000226592,ENSG00000225918,ENSG00000214035,ENSG00000236343,ENSG00000200673,ENSG00000243746,ENSG00000196511,ENSG00000221507,ENSG00000242978,ENSG00000106410,ENSG00000221970,ENSG00000244693,ENSG00000243896,ENSG00000170356,ENSG00000244198,ENSG00000183122,ENSG00000273234,ENSG00000239981,ENSG00000221858,ENSG00000221836,ENSG00000159860,ENSG00000241136
chr7	146068029	146068166	7:146068029-146068166	ENSG00000230746,ENSG00000280144,ENSG00000274127,ENSG00000274118,ENSG00000236795,ENSG00000232391,ENSG00000221442,ENSG00000231839,ENSG00000226592,ENSG00000225918,ENSG00000214035,ENSG00000236343,ENSG00000243746,ENSG00000050327,ENSG00000244479,ENSG00000244693,ENSG00000284644,ENSG00000212807
chr7	146115883	146116324	7:146115883-146116324	ENSG00000230746,ENSG00000280144,ENSG00000174469,ENSG00000231839,ENSG00000226592,ENSG00000225918,ENSG00000214035,ENSG00000236343
chr7	146235363	146235470	7:146235363-146235470	ENSG00000230746,ENSG00000280144,ENSG00000274127,ENSG00000274118,ENSG00000236795,ENSG00000226857,ENSG00000232391,ENSG00000221442,ENSG00000270634,ENSG00000231839,ENSG00000226592,ENSG00000225918,ENSG00000214035,ENSG00000236343,ENSG00000243746,ENSG00000228960,ENSG00000244693,ENSG00000170356,ENSG00000241136
chr7	146255702	146255861	7:146255702-146255861	ENSG00000230746,ENSG00000280144,ENSG00000274127,ENSG00000274118,ENSG00000236795,ENSG00000226857,ENSG00000232391,ENSG00000221442,ENSG00000230190,ENSG00000270634,ENSG00000207318,ENSG00000231839,ENSG00000226592,ENSG00000225918,ENSG00000214035,ENSG00000236343,ENSG00000243746,ENSG00000221970,ENSG00000244693,ENSG00000273234,ENSG00000239981,ENSG00000221858,ENSG00000241136
chr7	146961668	146961908	7:146961668-146961908	ENSG00000230746,ENSG00000174469,ENSG00000236795,ENSG00000226857,ENSG00000232391,ENSG00000221442,ENSG00000230190,ENSG00000270634,ENSG00000207318,ENSG00000251936,ENSG00000231839,ENSG00000226592
chr7	148078201	148078310	7:148078201-148078310	ENSG00000236795,ENSG00000226857,ENSG00000232391,ENSG00000221442,ENSG00000230190,ENSG00000270634,ENSG00000207318,ENSG00000251936,ENSG00000242266,ENSG00000199370,ENSG00000274133
chr7	148084189	148084294	7:148084189-148084294	ENSG00000236795,ENSG00000226857,ENSG00000232391,ENSG00000221442,ENSG00000230190,ENSG00000270634,ENSG00000207318,ENSG00000251936,ENSG00000242266,ENSG00000199370,ENSG00000243374,ENSG00000274133
chr7	148110248	148110392	7:148110248-148110392	ENSG00000236795,ENSG00000226857,ENSG00000232391,ENSG00000221442,ENSG00000230190,ENSG00000270634,ENSG00000207318,ENSG00000251936,ENSG00000242266,ENSG00000199370,ENSG00000243374,ENSG00000274133
chr7	148153524	148154232	7:148153524-148154232	ENSG00000230746,ENSG00000174469,ENSG00000274118,ENSG00000236795,ENSG00000226857,ENSG00000232391,ENSG00000221442,ENSG00000230190,ENSG00000270634,ENSG00000207318,ENSG00000251936,ENSG00000242266,ENSG00000199370,ENSG00000243374,ENSG00000274133,ENSG00000283504,ENSG00000287636,ENSG00000170279,ENSG00000213209,ENSG00000270200,ENSG00000251712,ENSG00000273011
chr7	148185088	148185312	7:148185088-148185312	ENSG00000236795,ENSG00000226857,ENSG00000232391,ENSG00000221442,ENSG00000230190,ENSG00000270634,ENSG00000207318,ENSG00000251936,ENSG00000242266,ENSG00000199370,ENSG00000243374,ENSG00000274133
chr7	148232788	148233085	7:148232788-148233085	ENSG00000236795,ENSG00000226857,ENSG00000232391,ENSG00000221442,ENSG00000230190,ENSG00000270634,ENSG00000207318,ENSG00000251936,ENSG00000242266,ENSG00000199370,ENSG00000243374,ENSG00000274133,ENSG00000283504,ENSG00000287636,ENSG00000213209,ENSG00000270200
chr7	148242358	148242524	7:148242358-148242524	ENSG00000236795,ENSG00000226857,ENSG00000232391,ENSG00000221442,ENSG00000230190,ENSG00000270634,ENSG00000207318,ENSG00000251936,ENSG00000242266,ENSG00000199370,ENSG00000243374,ENSG00000274133,ENSG00000287636,ENSG00000213209,ENSG00000270200
chr7	148262838	148262960	7:148262838-148262960	ENSG00000174469,ENSG00000236795,ENSG00000226857,ENSG00000221442,ENSG00000230190,ENSG00000270634,ENSG00000207318,ENSG00000251936,ENSG00000242266,ENSG00000199370,ENSG00000243374,ENSG00000274133,ENSG00000283504
chr7	148575730	148575842	7:148575730-148575842	ENSG00000274133,ENSG00000283504,ENSG00000283648,ENSG00000213210,ENSG00000287636,ENSG00000170279,ENSG00000213209,ENSG00000270200,ENSG00000251712,ENSG00000252316
chr7	148698379	148699882	7:148698379-148699882	ENSG00000287636,ENSG00000170279,ENSG00000213209,ENSG00000270200,ENSG00000273314,ENSG00000055130,ENSG00000251712
chr7	148722776	148722964	7:148722776-148722964	ENSG00000287636,ENSG00000170279,ENSG00000213209,ENSG00000270200,ENSG00000273314,ENSG00000055130,ENSG00000251712
chr7	148733632	148733741	7:148733632-148733741	ENSG00000287636,ENSG00000170279,ENSG00000213209,ENSG00000270200,ENSG00000055130,ENSG00000251712
chr7	148735265	148735393	7:148735265-148735393	ENSG00000287636,ENSG00000170279,ENSG00000213209,ENSG00000270200,ENSG00000055130,ENSG00000251712
chr7	148787705	148787831	7:148787705-148787831	ENSG00000287636,ENSG00000170279,ENSG00000213209,ENSG00000270200,ENSG00000251712
chr7	148883905	148884938	7:148883905-148884938	ENSG00000287636,ENSG00000213209,ENSG00000270200,ENSG00000106462,ENSG00000251712,ENSG00000275586,ENSG00000239468,ENSG00000286180,ENSG00000286171
chr7	148940881	148941582	7:148940881-148941582	ENSG00000283504,ENSG00000287636,ENSG00000213209,ENSG00000106462,ENSG00000251712,ENSG00000239468,ENSG00000286180,ENSG00000286171,ENSG00000252316
chr7	148941942	148942127	7:148941942-148942127	ENSG00000283504,ENSG00000213209,ENSG00000106462,ENSG00000251712,ENSG00000239468,ENSG00000286180,ENSG00000286171,ENSG00000252316
chr7	148962779	148963065	7:148962779-148963065	ENSG00000274133,ENSG00000283504,ENSG00000283648,ENSG00000287636,ENSG00000170279,ENSG00000213209,ENSG00000270200,ENSG00000251712,ENSG00000239468,ENSG00000286180,ENSG00000286171,ENSG00000252316
chr7	148966657	148967021	7:148966657-148967021	ENSG00000283504,ENSG00000283648,ENSG00000287636,ENSG00000170279,ENSG00000213209,ENSG00000270200,ENSG00000251712,ENSG00000239468,ENSG00000252316
chr7	148983453	148983869	7:148983453-148983869	ENSG00000202354,ENSG00000201098,ENSG00000281189
chr7	148986192	148986320	7:148986192-148986320	ENSG00000202354,ENSG00000201098,ENSG00000281189
chr7	148987158	148987742	7:148987158-148987742	ENSG00000283504,ENSG00000270200,ENSG00000251712,ENSG00000239468,ENSG00000202354,ENSG00000201098,ENSG00000281189,ENSG00000234565
chr7	149005908	149006029	7:149005908-149006029	ENSG00000155660,ENSG00000234565,ENSG00000197362
chr7	149028180	149029189	7:149028180-149029189	ENSG00000243374,ENSG00000274133,ENSG00000283504,ENSG00000287636,ENSG00000170279,ENSG00000213209,ENSG00000270200,ENSG00000251712,ENSG00000239468,ENSG00000201098,ENSG00000281189,ENSG00000155660,ENSG00000202528,ENSG00000234565,ENSG00000197362,ENSG00000204947,ENSG00000240877
chr7	149065120	149066110	7:149065120-149066110	ENSG00000155660,ENSG00000234565,ENSG00000197362
chr7	149090312	149091625	7:149090312-149091625	ENSG00000251712,ENSG00000234565,ENSG00000197362,ENSG00000204947,ENSG00000240877,ENSG00000197024
chr7	149125756	149127132	7:149125756-149127132	ENSG00000197362,ENSG00000204947,ENSG00000240877,ENSG00000197024
chr7	149127372	149127701	7:149127372-149127701	ENSG00000204947,ENSG00000240877,ENSG00000197024
chr7	149147068	149148495	7:149147068-149148495	ENSG00000204947,ENSG00000240877,ENSG00000197024
chr7	149195311	149196082	7:149195311-149196082	ENSG00000239719,ENSG00000170265,ENSG00000170260,ENSG00000231397
chr7	149202861	149203218	7:149202861-149203218	ENSG00000239719,ENSG00000170265
chr7	149214096	149214387	7:149214096-149214387	ENSG00000170265
chr7	149239451	149239877	7:149239451-149239877	ENSG00000170260,ENSG00000204946,ENSG00000271664,ENSG00000231397,ENSG00000215311,ENSG00000228151
chr7	149261758	149262633	7:149261758-149262633	ENSG00000170260,ENSG00000204946,ENSG00000271664,ENSG00000231397,ENSG00000215311,ENSG00000228151
chr7	149284987	149285497	7:149284987-149285497	ENSG00000204946,ENSG00000271664,ENSG00000244560,ENSG00000231397,ENSG00000215311,ENSG00000228151
chr7	149291591	149291752	7:149291591-149291752	ENSG00000271664,ENSG00000244560,ENSG00000231397,ENSG00000215311,ENSG00000228151
chr7	149422321	149422617	7:149422321-149422617	ENSG00000231397,ENSG00000215311,ENSG00000228151,ENSG00000261842
chr7	149423163	149423276	7:149423163-149423276	ENSG00000231397,ENSG00000215311,ENSG00000228151,ENSG00000261842
chr7	149460517	149460905	7:149460517-149460905	ENSG00000231397,ENSG00000215311,ENSG00000228151,ENSG00000196453,ENSG00000181220
chr7	149497058	149497358	7:149497058-149497358	ENSG00000181220
chr7	149497417	149498126	7:149497417-149498126	ENSG00000231397,ENSG00000215311,ENSG00000228151,ENSG00000196453,ENSG00000181220
chr7	149599044	149599209	7:149599044-149599209	-
chr7	149600729	149600887	7:149600729-149600887	-
chr7	149610571	149610671	7:149610571-149610671	ENSG00000133624
chr7	149615782	149616096	7:149615782-149616096	ENSG00000133624
chr7	149624356	149625126	7:149624356-149625126	ENSG00000215311,ENSG00000133624,ENSG00000286912
chr7	149625636	149625773	7:149625636-149625773	ENSG00000133624
chr7	149642684	149642851	7:149642684-149642851	-
chr7	149662707	149663012	7:149662707-149663012	-
chr7	149670415	149670580	7:149670415-149670580	ENSG00000286912
chr7	149704009	149704115	7:149704009-149704115	-
chr7	149714522	149715278	7:149714522-149715278	ENSG00000133619,ENSG00000224016,ENSG00000241449
chr7	149715984	149716408	7:149715984-149716408	ENSG00000133619
chr7	149716615	149716868	7:149716615-149716868	ENSG00000133619
chr7	149717451	149717913	7:149717451-149717913	ENSG00000133619
chr7	149719218	149719323	7:149719218-149719323	ENSG00000133619
chr7	149720103	149720326	7:149720103-149720326	ENSG00000133619
chr7	149720388	149721100	7:149720388-149721100	ENSG00000133619
chr7	149730037	149730717	7:149730037-149730717	ENSG00000133619
chr7	149732160	149732293	7:149732160-149732293	ENSG00000133619
chr7	149741709	149741922	7:149741709-149741922	-
chr7	149742249	149742427	7:149742249-149742427	-
chr7	149742473	149742573	7:149742473-149742573	-
chr7	149764896	149765078	7:149764896-149765078	ENSG00000181444
chr7	149771600	149772055	7:149771600-149772055	ENSG00000181444,ENSG00000197558,ENSG00000241449,ENSG00000276538
chr7	149809352	149809487	7:149809352-149809487	ENSG00000197558,ENSG00000224016,ENSG00000241449,ENSG00000276538
chr7	149838055	149839009	7:149838055-149839009	ENSG00000197558,ENSG00000106479,ENSG00000280149,ENSG00000273419,ENSG00000204934,ENSG00000171130,ENSG00000273293,ENSG00000279536,ENSG00000273011,ENSG00000224016,ENSG00000260555,ENSG00000241449,ENSG00000276538
chr7	149854641	149855039	7:149854641-149855039	ENSG00000106479,ENSG00000280149,ENSG00000273419,ENSG00000273011,ENSG00000224016,ENSG00000241449,ENSG00000286912
chr7	149872761	149873100	7:149872761-149873100	ENSG00000273419,ENSG00000204934,ENSG00000171130,ENSG00000273293,ENSG00000279536,ENSG00000273011,ENSG00000224016,ENSG00000241449,ENSG00000276538
chr7	149873233	149874478	7:149873233-149874478	ENSG00000273419,ENSG00000204934,ENSG00000171130,ENSG00000273293,ENSG00000279536,ENSG00000273011,ENSG00000224016,ENSG00000241449,ENSG00000276538
chr7	149874712	149874838	7:149874712-149874838	ENSG00000273419,ENSG00000204934,ENSG00000171130,ENSG00000273293,ENSG00000279536,ENSG00000273011,ENSG00000224016
chr7	149883534	149883713	7:149883534-149883713	ENSG00000273419,ENSG00000204934,ENSG00000171130,ENSG00000273293,ENSG00000279536,ENSG00000273011,ENSG00000224016,ENSG00000260555,ENSG00000241449,ENSG00000276538
chr7	150010042	150010168	7:150010042-150010168	ENSG00000260555,ENSG00000241449,ENSG00000276538
chr7	150323004	150323300	7:150323004-150323300	ENSG00000106526,ENSG00000188707,ENSG00000127399,ENSG00000261305
chr7	150323451	150323663	7:150323451-150323663	ENSG00000106526,ENSG00000188707,ENSG00000127399,ENSG00000261305
chr7	150340155	150340354	7:150340155-150340354	ENSG00000261305,ENSG00000106538
chr7	150368080	150368201	7:150368080-150368201	ENSG00000240449,ENSG00000214022,ENSG00000196456
chr7	150368298	150369649	7:150368298-150369649	ENSG00000240449,ENSG00000214022,ENSG00000196456
chr7	150373576	150373758	7:150373576-150373758	ENSG00000240449,ENSG00000214022,ENSG00000196456,ENSG00000284048
chr7	150378265	150378585	7:150378265-150378585	ENSG00000240449,ENSG00000214022,ENSG00000196456,ENSG00000284048,ENSG00000239377
chr7	150378791	150379738	7:150378791-150379738	ENSG00000286912,ENSG00000106526,ENSG00000188707,ENSG00000127399,ENSG00000261305,ENSG00000106538,ENSG00000240449,ENSG00000214022,ENSG00000196456,ENSG00000284048,ENSG00000239377,ENSG00000284691,ENSG00000242258
chr7	150379924	150380043	7:150379924-150380043	ENSG00000240449,ENSG00000214022,ENSG00000196456,ENSG00000284048,ENSG00000239377
chr7	150388822	150389295	7:150388822-150389295	ENSG00000286912,ENSG00000261305,ENSG00000106538,ENSG00000214022,ENSG00000196456,ENSG00000284048,ENSG00000239377,ENSG00000284691,ENSG00000242258
chr7	150404864	150405520	7:150404864-150405520	ENSG00000286912,ENSG00000214022,ENSG00000284691,ENSG00000242258
chr7	150405551	150405701	7:150405551-150405701	ENSG00000284691
chr7	150405746	150406083	7:150405746-150406083	ENSG00000284691
chr7	150421146	150421310	7:150421146-150421310	ENSG00000286912,ENSG00000284691,ENSG00000242258
chr7	150448789	150448928	7:150448789-150448928	ENSG00000242258,ENSG00000171115,ENSG00000271582,ENSG00000213205,ENSG00000179144,ENSG00000243853,ENSG00000133574,ENSG00000271568,ENSG00000270990,ENSG00000106560,ENSG00000213203,ENSG00000281887,ENSG00000196329
chr7	150450580	150450934	7:150450580-150450934	ENSG00000242258,ENSG00000171115,ENSG00000271582,ENSG00000213205,ENSG00000179144,ENSG00000243853,ENSG00000133574,ENSG00000271568,ENSG00000232361,ENSG00000270990,ENSG00000106560,ENSG00000213203,ENSG00000281887,ENSG00000196329
chr7	150479474	150479622	7:150479474-150479622	ENSG00000271582,ENSG00000213205,ENSG00000179144,ENSG00000243853,ENSG00000133574,ENSG00000271568,ENSG00000270990,ENSG00000106560,ENSG00000213203,ENSG00000281887,ENSG00000196329
chr7	150629367	150629857	7:150629367-150629857	ENSG00000286912,ENSG00000271582,ENSG00000213205,ENSG00000179144,ENSG00000243853,ENSG00000133574,ENSG00000271568,ENSG00000232361,ENSG00000133561,ENSG00000270990,ENSG00000106560,ENSG00000213203,ENSG00000281887,ENSG00000196329
chr7	150751749	150752084	7:150751749-150752084	ENSG00000242258,ENSG00000271582,ENSG00000213205,ENSG00000179144,ENSG00000243853,ENSG00000133574,ENSG00000271568,ENSG00000270990,ENSG00000106560,ENSG00000213203,ENSG00000281887,ENSG00000196329,ENSG00000177590,ENSG00000241134
chr7	150754451	150754552	7:150754451-150754552	ENSG00000213205,ENSG00000179144,ENSG00000133574,ENSG00000270990,ENSG00000106560,ENSG00000213203,ENSG00000281887,ENSG00000196329,ENSG00000177590,ENSG00000241134
chr7	150785020	150785170	7:150785020-150785170	ENSG00000106565,ENSG00000002933
chr7	150800273	150800507	7:150800273-150800507	ENSG00000106565,ENSG00000002933
chr7	150800542	150800733	7:150800542-150800733	ENSG00000106565,ENSG00000002933
chr7	150823577	150823776	7:150823577-150823776	ENSG00000002726
chr7	150823877	150823981	7:150823877-150823981	ENSG00000002726
chr7	150826082	150826436	7:150826082-150826436	ENSG00000106565,ENSG00000002933,ENSG00000002726
chr7	150845597	150845738	7:150845597-150845738	ENSG00000002726
chr7	150877233	150877336	7:150877233-150877336	-
chr7	150898593	150898733	7:150898593-150898733	-
chr7	150903493	150904015	7:150903493-150904015	-
chr7	150942018	150942587	7:150942018-150942587	-
chr7	150945852	150946438	7:150945852-150946438	ENSG00000055118
chr7	150953024	150953262	7:150953024-150953262	ENSG00000055118
chr7	150953526	150953680	7:150953526-150953680	ENSG00000055118
chr7	150954723	150954906	7:150954723-150954906	ENSG00000055118
chr7	150955157	150955275	7:150955157-150955275	ENSG00000055118
chr7	150955306	150956474	7:150955306-150956474	ENSG00000055118
chr7	150960416	150960554	7:150960416-150960554	ENSG00000055118
chr7	150961056	150961367	7:150961056-150961367	ENSG00000055118
chr7	150962859	150963311	7:150962859-150963311	ENSG00000055118
chr7	150963757	150963938	7:150963757-150963938	ENSG00000055118
chr7	150964081	150964182	7:150964081-150964182	ENSG00000055118
chr7	150964297	150965172	7:150964297-150965172	ENSG00000055118
chr7	150965343	150965589	7:150965343-150965589	-
chr7	150966046	150966334	7:150966046-150966334	-
chr7	150967515	150967622	7:150967515-150967622	-
chr7	150968030	150968346	7:150968030-150968346	-
chr7	150971445	150971611	7:150971445-150971611	ENSG00000055118
chr7	150971853	150972515	7:150971853-150972515	ENSG00000055118
chr7	150972890	150973083	7:150972890-150973083	-
chr7	150975013	150975389	7:150975013-150975389	ENSG00000055118
chr7	150976540	150977801	7:150976540-150977801	ENSG00000055118
chr7	150978201	150978809	7:150978201-150978809	ENSG00000055118
chr7	150978994	150979428	7:150978994-150979428	ENSG00000055118
chr7	150986146	150986361	7:150986146-150986361	ENSG00000164867
chr7	150988607	150988726	7:150988607-150988726	ENSG00000164867
chr7	150992843	150992989	7:150992843-150992989	ENSG00000164867
chr7	150994555	150994966	7:150994555-150994966	ENSG00000164867
chr7	151018258	151018433	7:151018258-151018433	ENSG00000164867,ENSG00000181652,ENSG00000197150,ENSG00000243433
chr7	151018866	151019029	7:151018866-151019029	ENSG00000164867,ENSG00000181652
chr7	151028005	151029045	7:151028005-151029045	ENSG00000181652,ENSG00000197150,ENSG00000243433
chr7	151035041	151035279	7:151035041-151035279	ENSG00000197150,ENSG00000243433,ENSG00000213199
chr7	151051105	151051386	7:151051105-151051386	ENSG00000213199,ENSG00000164885,ENSG00000164889
chr7	151057645	151058670	7:151057645-151058670	ENSG00000197150,ENSG00000243433,ENSG00000213199,ENSG00000164885,ENSG00000164889,ENSG00000288608,ENSG00000164896,ENSG00000164897
chr7	151059388	151060127	7:151059388-151060127	ENSG00000213199,ENSG00000164885,ENSG00000164889,ENSG00000288608
chr7	151060614	151060795	7:151060614-151060795	ENSG00000164885,ENSG00000164889,ENSG00000288608
chr7	151060949	151061179	7:151060949-151061179	ENSG00000164885,ENSG00000164889,ENSG00000288608,ENSG00000244151
chr7	151063026	151063191	7:151063026-151063191	ENSG00000164885,ENSG00000164889,ENSG00000288608
chr7	151063356	151063524	7:151063356-151063524	ENSG00000164885,ENSG00000164889,ENSG00000288608
chr7	151076970	151077078	7:151076970-151077078	ENSG00000164889,ENSG00000244151,ENSG00000164896,ENSG00000164897
chr7	151077224	151077495	7:151077224-151077495	ENSG00000164889,ENSG00000244151,ENSG00000164896,ENSG00000164897
chr7	151078184	151078309	7:151078184-151078309	ENSG00000164889,ENSG00000244151,ENSG00000164896,ENSG00000164897
chr7	151080378	151081482	7:151080378-151081482	ENSG00000164889,ENSG00000288608,ENSG00000244151,ENSG00000164896,ENSG00000164897,ENSG00000133612
chr7	151083065	151083270	7:151083065-151083270	ENSG00000244151,ENSG00000164896,ENSG00000164897,ENSG00000133612
chr7	151083341	151083812	7:151083341-151083812	ENSG00000244151,ENSG00000164896,ENSG00000164897,ENSG00000133612
chr7	151085896	151086587	7:151085896-151086587	ENSG00000164896,ENSG00000164897,ENSG00000133612
chr7	151087095	151087243	7:151087095-151087243	ENSG00000164896,ENSG00000164897
chr7	151087300	151087834	7:151087300-151087834	ENSG00000164896,ENSG00000164897,ENSG00000133612
chr7	151092479	151092588	7:151092479-151092588	ENSG00000133612
chr7	151111134	151111301	7:151111134-151111301	ENSG00000133612
chr7	151115163	151115590	7:151115163-151115590	ENSG00000133612
chr7	151122290	151122533	7:151122290-151122533	ENSG00000133612
chr7	151123978	151124227	7:151123978-151124227	ENSG00000133612
chr7	151125457	151125697	7:151125457-151125697	ENSG00000133612
chr7	151134494	151134768	7:151134494-151134768	ENSG00000133612
chr7	151137130	151137262	7:151137130-151137262	ENSG00000133612
chr7	151137938	151138128	7:151137938-151138128	ENSG00000133612
chr7	151142741	151142914	7:151142741-151142914	ENSG00000133612
chr7	151143290	151143491	7:151143290-151143491	ENSG00000133612
chr7	151167346	151167733	7:151167346-151167733	ENSG00000164900
chr7	151168131	151168471	7:151168131-151168471	ENSG00000164900
chr7	151171232	151171358	7:151171232-151171358	ENSG00000164900
chr7	151172619	151172847	7:151172619-151172847	ENSG00000164900,ENSG00000285480
chr7	151186450	151186821	7:151186450-151186821	ENSG00000146926,ENSG00000278685,ENSG00000285480
chr7	151186869	151188305	7:151186869-151188305	ENSG00000146926,ENSG00000278685,ENSG00000285480
chr7	151227092	151227685	7:151227092-151227685	ENSG00000278685,ENSG00000285480,ENSG00000285292,ENSG00000033050,ENSG00000033100,ENSG00000284191,ENSG00000272661
chr7	151232289	151232728	7:151232289-151232728	ENSG00000285480,ENSG00000285292,ENSG00000033050,ENSG00000033100,ENSG00000284191,ENSG00000082014,ENSG00000272661
chr7	151240839	151240970	7:151240839-151240970	ENSG00000033100,ENSG00000284191,ENSG00000082014,ENSG00000272661,ENSG00000243018
chr7	151245487	151245692	7:151245487-151245692	ENSG00000284191,ENSG00000082014,ENSG00000272661,ENSG00000243018
chr7	151247010	151247239	7:151247010-151247239	ENSG00000284191,ENSG00000082014,ENSG00000272661,ENSG00000243018
chr7	151247686	151247871	7:151247686-151247871	ENSG00000082014,ENSG00000272661,ENSG00000243018
chr7	151247918	151249580	7:151247918-151249580	ENSG00000285480,ENSG00000033100,ENSG00000284191,ENSG00000082014,ENSG00000272661,ENSG00000243018
chr7	151249690	151249989	7:151249690-151249989	ENSG00000285480,ENSG00000033100,ENSG00000284191,ENSG00000082014,ENSG00000272661,ENSG00000243018
chr7	151251316	151252503	7:151251316-151252503	ENSG00000082014,ENSG00000243018
chr7	151252568	151252719	7:151252568-151252719	ENSG00000082014,ENSG00000243018
chr7	151254380	151254636	7:151254380-151254636	ENSG00000082014,ENSG00000272661,ENSG00000243018
chr7	151256801	151256941	7:151256801-151256941	ENSG00000082014
chr7	151277134	151277241	7:151277134-151277241	ENSG00000082014
chr7	151303534	151303786	7:151303534-151303786	-
chr7	151313973	151314180	7:151313973-151314180	ENSG00000013374,ENSG00000187260,ENSG00000243836,ENSG00000265810
chr7	151341504	151342016	7:151341504-151342016	ENSG00000013374,ENSG00000187260,ENSG00000243836,ENSG00000265810,ENSG00000241456
chr7	151350333	151350530	7:151350333-151350530	ENSG00000013374,ENSG00000187260,ENSG00000243836,ENSG00000241456
chr7	151368190	151368433	7:151368190-151368433	ENSG00000013374,ENSG00000187260,ENSG00000243836,ENSG00000265810,ENSG00000127377,ENSG00000241456
chr7	151374305	151374499	7:151374305-151374499	ENSG00000013374,ENSG00000187260,ENSG00000243836,ENSG00000265810,ENSG00000127377,ENSG00000241456
chr7	151448395	151448903	7:151448395-151448903	ENSG00000187260,ENSG00000243836,ENSG00000265810,ENSG00000127377,ENSG00000241456
chr7	151459603	151460796	7:151459603-151460796	ENSG00000187260,ENSG00000243836,ENSG00000106615,ENSG00000241959,ENSG00000265810,ENSG00000127377,ENSG00000241456
chr7	151472785	151473177	7:151472785-151473177	ENSG00000106615,ENSG00000241959,ENSG00000265810,ENSG00000241456
chr7	151482079	151482179	7:151482079-151482179	-
chr7	151485509	151485627	7:151485509-151485627	-
chr7	151503949	151504270	7:151503949-151504270	ENSG00000240132,ENSG00000106615
chr7	151506920	151507147	7:151506920-151507147	ENSG00000240132,ENSG00000106615
chr7	151512448	151512670	7:151512448-151512670	ENSG00000240132,ENSG00000106615
chr7	151518167	151518571	7:151518167-151518571	ENSG00000106615
chr7	151519034	151521017	7:151519034-151521017	ENSG00000243836,ENSG00000106615,ENSG00000265810,ENSG00000241456
chr7	151538348	151538448	7:151538348-151538448	-
chr7	151552371	151552770	7:151552371-151552770	-
chr7	151599697	151600191	7:151599697-151600191	ENSG00000106617
chr7	151626512	151626733	7:151626512-151626733	ENSG00000106617
chr7	151628930	151629033	7:151628930-151629033	ENSG00000106617
chr7	151629304	151629437	7:151629304-151629437	ENSG00000106617
chr7	151631634	151633175	7:151631634-151633175	ENSG00000106617
chr7	151637848	151638270	7:151637848-151638270	ENSG00000106617
chr7	151651720	151651880	7:151651720-151651880	-
chr7	151657255	151657480	7:151657255-151657480	-
chr7	151664379	151664564	7:151664379-151664564	-
chr7	151665427	151665775	7:151665427-151665775	-
chr7	151666945	151667174	7:151666945-151667174	-
chr7	151671624	151671833	7:151671624-151671833	-
chr7	151672646	151673187	7:151672646-151673187	-
chr7	151673335	151673473	7:151673335-151673473	-
chr7	151676874	151676992	7:151676874-151676992	-
chr7	151678277	151678467	7:151678277-151678467	-
chr7	151686417	151686617	7:151686417-151686617	-
chr7	151687716	151687837	7:151687716-151687837	-
chr7	151689497	151689966	7:151689497-151689966	-
chr7	151692722	151693118	7:151692722-151693118	-
chr7	151694602	151695383	7:151694602-151695383	-
chr7	151696812	151697227	7:151696812-151697227	-
chr7	151705703	151705845	7:151705703-151705845	-
chr7	151708692	151709017	7:151708692-151709017	-
chr7	151711883	151712702	7:151711883-151712702	-
chr7	151716140	151716332	7:151716140-151716332	-
chr7	151716454	151716583	7:151716454-151716583	-
chr7	151717538	151717711	7:151717538-151717711	-
chr7	151719400	151719518	7:151719400-151719518	-
chr7	151719630	151720154	7:151719630-151720154	-
chr7	151720304	151720609	7:151720304-151720609	-
chr7	151721305	151722004	7:151721305-151722004	-
chr7	151722562	151723022	7:151722562-151723022	-
chr7	151725761	151726312	7:151725761-151726312	-
chr7	151727749	151728080	7:151727749-151728080	-
chr7	151728723	151729147	7:151728723-151729147	-
chr7	151729682	151729976	7:151729682-151729976	-
chr7	151731236	151731350	7:151731236-151731350	ENSG00000106617
chr7	151735704	151736871	7:151735704-151736871	ENSG00000106617
chr7	151743235	151743458	7:151743235-151743458	ENSG00000106617
chr7	151743638	151743973	7:151743638-151743973	ENSG00000106617
chr7	151745124	151746075	7:151745124-151746075	-
chr7	151754120	151754622	7:151754120-151754622	ENSG00000242048
chr7	151759602	151759786	7:151759602-151759786	-
chr7	151782889	151783207	7:151782889-151783207	ENSG00000242048,ENSG00000106617
chr7	151854425	151854691	7:151854425-151854691	ENSG00000227562,ENSG00000242048
chr7	151859541	151859751	7:151859541-151859751	ENSG00000227562,ENSG00000222941,ENSG00000212219,ENSG00000242048
chr7	151864109	151864308	7:151864109-151864308	ENSG00000227562,ENSG00000222941,ENSG00000242048
chr7	151867934	151868709	7:151867934-151868709	ENSG00000227562,ENSG00000222941,ENSG00000212219,ENSG00000239911,ENSG00000242048
chr7	151869491	151869595	7:151869491-151869595	ENSG00000242048
chr7	151873722	151873934	7:151873722-151873934	ENSG00000227562,ENSG00000222941,ENSG00000212219,ENSG00000239911,ENSG00000242048,ENSG00000106617
chr7	151875181	151876893	7:151875181-151876893	ENSG00000227562,ENSG00000222941,ENSG00000212219,ENSG00000239911,ENSG00000242048,ENSG00000106617
chr7	151877046	151877730	7:151877046-151877730	ENSG00000227562,ENSG00000222941,ENSG00000212219,ENSG00000239911,ENSG00000242048,ENSG00000106617
chr7	151891260	151891577	7:151891260-151891577	ENSG00000106648,ENSG00000227562,ENSG00000222941,ENSG00000212219,ENSG00000239911,ENSG00000242048
chr7	151926136	151926281	7:151926136-151926281	ENSG00000106648,ENSG00000227562,ENSG00000222941,ENSG00000212219,ENSG00000242048
chr7	151933342	151933507	7:151933342-151933507	ENSG00000106648,ENSG00000227562,ENSG00000222941,ENSG00000212219,ENSG00000242048
chr7	151988167	151988407	7:151988167-151988407	ENSG00000106648,ENSG00000227562
chr7	151992467	151992587	7:151992467-151992587	ENSG00000106648,ENSG00000227562
chr7	152025351	152026093	7:152025351-152026093	ENSG00000213188,ENSG00000229591,ENSG00000178234,ENSG00000276213,ENSG00000106648,ENSG00000227562
chr7	152108470	152108635	7:152108470-152108635	ENSG00000213188,ENSG00000229591,ENSG00000178234
chr7	152136781	152136948	7:152136781-152136948	ENSG00000055609,ENSG00000213188,ENSG00000229591
chr7	152152422	152152550	7:152152422-152152550	ENSG00000055609,ENSG00000213188,ENSG00000229591
chr7	152185651	152185824	7:152185651-152185824	ENSG00000055609
chr7	152328365	152328480	7:152328365-152328480	ENSG00000253088,ENSG00000055609
chr7	152341480	152341635	7:152341480-152341635	ENSG00000212590,ENSG00000225416,ENSG00000285912,ENSG00000231139,ENSG00000020219,ENSG00000253088,ENSG00000241007,ENSG00000204894,ENSG00000270405
chr7	152366806	152366967	7:152366806-152366967	ENSG00000253088,ENSG00000241007,ENSG00000204894,ENSG00000270405
chr7	152435374	152435479	7:152435374-152435479	ENSG00000020219,ENSG00000241735,ENSG00000253088,ENSG00000055609
chr7	152435767	152436030	7:152435767-152436030	ENSG00000261455,ENSG00000020219,ENSG00000241735,ENSG00000253088,ENSG00000055609
chr7	152436227	152436991	7:152436227-152436991	ENSG00000212590,ENSG00000225416,ENSG00000285912,ENSG00000231139,ENSG00000261455,ENSG00000020219,ENSG00000241735,ENSG00000253088,ENSG00000055609
chr7	152463403	152465041	7:152463403-152465041	ENSG00000270114,ENSG00000212590,ENSG00000225416,ENSG00000285912,ENSG00000231139,ENSG00000261455,ENSG00000020219,ENSG00000241735,ENSG00000253088,ENSG00000055609
chr7	152661503	152661723	7:152661503-152661723	ENSG00000196584,ENSG00000212590,ENSG00000225416,ENSG00000285912,ENSG00000231139,ENSG00000253088
chr7	152675924	152676427	7:152675924-152676427	ENSG00000214003,ENSG00000196584,ENSG00000212590,ENSG00000225416,ENSG00000285912,ENSG00000231139,ENSG00000253088
chr7	152707048	152707173	7:152707048-152707173	ENSG00000270114,ENSG00000214003,ENSG00000212590,ENSG00000225416,ENSG00000285912,ENSG00000231139
chr7	152759463	152760475	7:152759463-152760475	ENSG00000133627,ENSG00000244328,ENSG00000214003,ENSG00000212590,ENSG00000225416,ENSG00000285912,ENSG00000231139
chr7	152762156	152762293	7:152762156-152762293	ENSG00000133627,ENSG00000244328,ENSG00000214003
chr7	152766264	152766433	7:152766264-152766433	ENSG00000133627,ENSG00000244328,ENSG00000214003,ENSG00000212590,ENSG00000225416,ENSG00000285912,ENSG00000231139
chr7	152894514	152894655	7:152894514-152894655	ENSG00000286461,ENSG00000233363,ENSG00000203335,ENSG00000270114,ENSG00000226509,ENSG00000130226,ENSG00000287744,ENSG00000233489,ENSG00000224104,ENSG00000286565
chr7	152899508	152899822	7:152899508-152899822	ENSG00000286461,ENSG00000233363,ENSG00000203335,ENSG00000270114,ENSG00000226509,ENSG00000130226,ENSG00000287744,ENSG00000233489,ENSG00000234722,ENSG00000224104,ENSG00000286565,ENSG00000285912,ENSG00000231139
chr7	152899880	152900068	7:152899880-152900068	ENSG00000286461,ENSG00000203335,ENSG00000270114,ENSG00000130226,ENSG00000287744,ENSG00000224104,ENSG00000286565
chr7	153389384	153389596	7:153389384-153389596	ENSG00000286461,ENSG00000233363,ENSG00000203335,ENSG00000270114,ENSG00000226509,ENSG00000287744,ENSG00000233489,ENSG00000285524,ENSG00000234722,ENSG00000224104
chr7	153475360	153475471	7:153475360-153475471	ENSG00000233363,ENSG00000203335,ENSG00000270114,ENSG00000226509,ENSG00000287744,ENSG00000233489,ENSG00000285524,ENSG00000234722,ENSG00000224104
chr7	153524004	153524628	7:153524004-153524628	ENSG00000286461,ENSG00000233363,ENSG00000203335,ENSG00000270114,ENSG00000226509,ENSG00000130226,ENSG00000287744,ENSG00000233489,ENSG00000285524,ENSG00000234722,ENSG00000224104
chr7	154423376	154423494	7:154423376-154423494	ENSG00000236408,ENSG00000286461,ENSG00000233363,ENSG00000203335,ENSG00000270114,ENSG00000226509,ENSG00000130226,ENSG00000224104
chr7	154913827	154914116	7:154913827-154914116	ENSG00000146910,ENSG00000227365,ENSG00000287610,ENSG00000288051,ENSG00000204960,ENSG00000228521,ENSG00000217825,ENSG00000201066,ENSG00000228806,ENSG00000274637,ENSG00000273183,ENSG00000272760,ENSG00000214106,ENSG00000236408,ENSG00000286461,ENSG00000203335,ENSG00000226509,ENSG00000130226
chr7	154927687	154927787	7:154927687-154927787	ENSG00000273183,ENSG00000272760,ENSG00000214106,ENSG00000236408
chr7	155002603	155004017	7:155002603-155004017	ENSG00000201066,ENSG00000228806,ENSG00000274637,ENSG00000273344,ENSG00000273183,ENSG00000272760,ENSG00000157212,ENSG00000214106,ENSG00000236408
chr7	155070044	155070266	7:155070044-155070266	ENSG00000201066,ENSG00000228806,ENSG00000274637,ENSG00000283339,ENSG00000157219,ENSG00000220575,ENSG00000273183,ENSG00000236408,ENSG00000233363,ENSG00000130226
chr7	155258241	155258485	7:155258241-155258485	ENSG00000270584,ENSG00000288051,ENSG00000204960,ENSG00000225612,ENSG00000278998,ENSG00000287865,ENSG00000228521,ENSG00000217825,ENSG00000201066,ENSG00000228806,ENSG00000274637,ENSG00000273183,ENSG00000236408,ENSG00000286461,ENSG00000233363,ENSG00000130226
chr7	155296988	155298125	7:155296988-155298125	ENSG00000207061,ENSG00000288051,ENSG00000204960,ENSG00000186480,ENSG00000273117,ENSG00000225612,ENSG00000278998,ENSG00000287865,ENSG00000228521,ENSG00000217825,ENSG00000201066,ENSG00000228806,ENSG00000274637,ENSG00000273183,ENSG00000272760,ENSG00000214106,ENSG00000236408,ENSG00000130226
chr7	155298891	155299355	7:155298891-155299355	ENSG00000204960,ENSG00000186480,ENSG00000273117,ENSG00000225612,ENSG00000278998,ENSG00000287865,ENSG00000228521,ENSG00000217825,ENSG00000201066,ENSG00000228806,ENSG00000274637,ENSG00000273183,ENSG00000272760,ENSG00000214106,ENSG00000236408
chr7	155344973	155345110	7:155344973-155345110	ENSG00000146910,ENSG00000227365,ENSG00000287610,ENSG00000288051,ENSG00000260426,ENSG00000204960,ENSG00000278998,ENSG00000287865,ENSG00000228521,ENSG00000217825,ENSG00000201066,ENSG00000228806,ENSG00000274637,ENSG00000273183,ENSG00000272760,ENSG00000214106,ENSG00000236408,ENSG00000130226
chr7	155380241	155380377	7:155380241-155380377	ENSG00000146910,ENSG00000227365,ENSG00000287610,ENSG00000288051,ENSG00000260426,ENSG00000218672,ENSG00000204960,ENSG00000278998,ENSG00000228521,ENSG00000217825,ENSG00000201066,ENSG00000228806,ENSG00000274637,ENSG00000273183,ENSG00000236408,ENSG00000286461,ENSG00000130226
chr7	155457353	155457526	7:155457353-155457526	ENSG00000236544,ENSG00000164778,ENSG00000146910,ENSG00000283128,ENSG00000227365,ENSG00000287610,ENSG00000288051,ENSG00000260426,ENSG00000204960,ENSG00000236408
chr7	155644085	155644977	7:155644085-155644977	ENSG00000146910,ENSG00000283128,ENSG00000216895,ENSG00000184863
chr7	155645135	155645280	7:155645135-155645280	ENSG00000283128,ENSG00000216895,ENSG00000184863
chr7	155658634	155658873	7:155658634-155658873	ENSG00000146910,ENSG00000283128,ENSG00000227365,ENSG00000287610,ENSG00000216895,ENSG00000184863,ENSG00000204876
chr7	155705797	155705930	7:155705797-155705930	ENSG00000146910,ENSG00000184863
chr7	155706064	155706234	7:155706064-155706234	ENSG00000184863
chr7	155721184	155721340	7:155721184-155721340	ENSG00000146910,ENSG00000227365,ENSG00000287610,ENSG00000184863
chr7	155733931	155734097	7:155733931-155734097	ENSG00000146910,ENSG00000227365,ENSG00000287610,ENSG00000184863,ENSG00000270584,ENSG00000279418,ENSG00000288051
chr7	155738792	155738926	7:155738792-155738926	ENSG00000146910,ENSG00000227365,ENSG00000287610,ENSG00000184863,ENSG00000288051
chr7	155759868	155760011	7:155759868-155760011	ENSG00000146910,ENSG00000227365,ENSG00000184863,ENSG00000204876,ENSG00000288051
chr7	155762696	155762908	7:155762696-155762908	ENSG00000146910,ENSG00000227365,ENSG00000287610,ENSG00000184863,ENSG00000204876,ENSG00000207061,ENSG00000270584,ENSG00000279418,ENSG00000288051
chr7	155776800	155776944	7:155776800-155776944	ENSG00000146910,ENSG00000287610,ENSG00000204876,ENSG00000207061,ENSG00000270584,ENSG00000288051
chr7	155797075	155797201	7:155797075-155797201	ENSG00000164690,ENSG00000204876,ENSG00000207061,ENSG00000270584,ENSG00000279418,ENSG00000224903
chr7	155805120	155805221	7:155805120-155805221	ENSG00000164690,ENSG00000204876,ENSG00000207061,ENSG00000270584
chr7	155805537	155805696	7:155805537-155805696	ENSG00000164690,ENSG00000204876,ENSG00000207061,ENSG00000270584,ENSG00000279418
chr7	155815388	155815495	7:155815388-155815495	ENSG00000164690,ENSG00000204876,ENSG00000207061,ENSG00000270584,ENSG00000279418,ENSG00000270114
chr7	156640352	156640959	7:156640352-156640959	ENSG00000182648,ENSG00000279418,ENSG00000234450,ENSG00000105982,ENSG00000224903
chr7	156764149	156764299	7:156764149-156764299	ENSG00000204876,ENSG00000207061,ENSG00000270584,ENSG00000279418,ENSG00000234450,ENSG00000224903,ENSG00000105983,ENSG00000206938
chr7	156886435	156886593	7:156886435-156886593	ENSG00000105983,ENSG00000206938
chr7	156892302	156892685	7:156892302-156892685	ENSG00000105983,ENSG00000206938
chr7	156892787	156893811	7:156892787-156893811	ENSG00000279418,ENSG00000105983,ENSG00000206938
chr7	156908998	156909174	7:156908998-156909174	ENSG00000279418,ENSG00000224903,ENSG00000105983,ENSG00000206938,ENSG00000229365
chr7	156949516	156949916	7:156949516-156949916	ENSG00000207061,ENSG00000279418,ENSG00000206938,ENSG00000230033,ENSG00000146909,ENSG00000236102,ENSG00000229365,ENSG00000269446,ENSG00000225224,ENSG00000236018
chr7	157010544	157010930	7:157010544-157010930	ENSG00000130675,ENSG00000235029,ENSG00000243479,ENSG00000236102,ENSG00000229365,ENSG00000269446
chr7	157138417	157139430	7:157138417-157139430	ENSG00000236102,ENSG00000229365,ENSG00000269446,ENSG00000009335,ENSG00000225224,ENSG00000236018
chr7	157139470	157139630	7:157139470-157139630	ENSG00000236102,ENSG00000229365,ENSG00000269446,ENSG00000009335,ENSG00000225224,ENSG00000236018
chr7	157150886	157151168	7:157150886-157151168	ENSG00000207061,ENSG00000236102,ENSG00000229365,ENSG00000269446,ENSG00000009335,ENSG00000225224,ENSG00000236018
chr7	157253952	157254142	7:157253952-157254142	ENSG00000236102,ENSG00000229365,ENSG00000269446,ENSG00000009335,ENSG00000225224,ENSG00000236018,ENSG00000229660,ENSG00000224629
chr7	157273642	157273859	7:157273642-157273859	ENSG00000236102,ENSG00000229365,ENSG00000269446,ENSG00000225224,ENSG00000236018,ENSG00000229660,ENSG00000224629
chr7	157319872	157320127	7:157319872-157320127	ENSG00000236102,ENSG00000269446,ENSG00000225224,ENSG00000236018,ENSG00000233038,ENSG00000222012,ENSG00000229660
chr7	157336459	157337669	7:157336459-157337669	ENSG00000105993,ENSG00000229660
chr7	157337897	157338082	7:157337897-157338082	ENSG00000105993
chr7	157339858	157340379	7:157339858-157340379	ENSG00000105993,ENSG00000229660
chr7	157342193	157342359	7:157342193-157342359	ENSG00000105993
chr7	157346889	157347053	7:157346889-157347053	ENSG00000225224,ENSG00000105993
chr7	157347351	157347515	7:157347351-157347515	-
chr7	157354897	157355314	7:157354897-157355314	ENSG00000236018,ENSG00000233191,ENSG00000105993
chr7	157355521	157356493	7:157355521-157356493	ENSG00000236102,ENSG00000225224,ENSG00000236018,ENSG00000272839,ENSG00000280266,ENSG00000233191,ENSG00000223872,ENSG00000234210,ENSG00000105993,ENSG00000229660
chr7	157358004	157358497	7:157358004-157358497	ENSG00000236102,ENSG00000225224,ENSG00000236018,ENSG00000272839,ENSG00000233038,ENSG00000280266,ENSG00000233191,ENSG00000223872,ENSG00000234210,ENSG00000105993,ENSG00000229660
chr7	157359863	157359998	7:157359863-157359998	ENSG00000105993
chr7	157360730	157360956	7:157360730-157360956	ENSG00000105993
chr7	157375540	157375687	7:157375540-157375687	ENSG00000280266,ENSG00000234210,ENSG00000105993
chr7	157387085	157387488	7:157387085-157387488	ENSG00000236102,ENSG00000225224,ENSG00000236018,ENSG00000231980,ENSG00000272839,ENSG00000233038,ENSG00000231515,ENSG00000222012,ENSG00000207960,ENSG00000280266,ENSG00000233191,ENSG00000223872,ENSG00000234210,ENSG00000105993
chr7	157390022	157390317	7:157390022-157390317	ENSG00000272839,ENSG00000233038,ENSG00000231515,ENSG00000222012,ENSG00000207960,ENSG00000280266,ENSG00000233191,ENSG00000223872,ENSG00000234210
chr7	157390563	157390728	7:157390563-157390728	ENSG00000272839,ENSG00000231515,ENSG00000222012,ENSG00000207960,ENSG00000280266,ENSG00000233191,ENSG00000223872,ENSG00000234210
chr7	157397077	157398650	7:157397077-157398650	ENSG00000231980,ENSG00000272839,ENSG00000233038,ENSG00000231515,ENSG00000222012,ENSG00000207960,ENSG00000280266,ENSG00000233191,ENSG00000223872,ENSG00000234210
chr7	157399449	157399583	7:157399449-157399583	ENSG00000233038,ENSG00000222012,ENSG00000207960,ENSG00000280266,ENSG00000233191,ENSG00000223872,ENSG00000234210
chr7	157403262	157403380	7:157403262-157403380	ENSG00000285821,ENSG00000272839,ENSG00000233038,ENSG00000231515,ENSG00000222012,ENSG00000207960,ENSG00000280266,ENSG00000233191,ENSG00000223872,ENSG00000234210
chr7	157405158	157405431	7:157405158-157405431	ENSG00000272839,ENSG00000233038,ENSG00000231515,ENSG00000222012,ENSG00000207960,ENSG00000280266,ENSG00000233191,ENSG00000223872,ENSG00000234210
chr7	157405818	157406300	7:157405818-157406300	ENSG00000207061,ENSG00000270584,ENSG00000279418,ENSG00000236102,ENSG00000229365,ENSG00000269446,ENSG00000225224,ENSG00000236018,ENSG00000231980,ENSG00000285821,ENSG00000272839,ENSG00000233038,ENSG00000231515,ENSG00000222012,ENSG00000207960,ENSG00000280266,ENSG00000233191,ENSG00000223872,ENSG00000234210
chr7	158539595	158540179	7:158539595-158540179	ENSG00000225365,ENSG00000224324,ENSG00000207637,ENSG00000231980,ENSG00000285821,ENSG00000272839,ENSG00000233038,ENSG00000231515,ENSG00000222012,ENSG00000207960,ENSG00000280266,ENSG00000233191,ENSG00000223872,ENSG00000234210
chr7	158587691	158587984	7:158587691-158587984	ENSG00000232715,ENSG00000265598,ENSG00000224324,ENSG00000231980,ENSG00000155093
chr7	158696160	158696395	7:158696160-158696395	ENSG00000224324,ENSG00000146918,ENSG00000228030
chr7	158704598	158705327	7:158704598-158705327	ENSG00000224324,ENSG00000146918,ENSG00000228030,ENSG00000286407,ENSG00000285821
chr7	158763646	158763989	7:158763646-158763989	ENSG00000224324,ENSG00000228030
chr7	158765113	158765313	7:158765113-158765313	ENSG00000224324,ENSG00000228030,ENSG00000286407,ENSG00000231980
chr7	158782858	158783412	7:158782858-158783412	ENSG00000224324,ENSG00000228030,ENSG00000117868,ENSG00000286407
chr7	158818403	158819069	7:158818403-158819069	ENSG00000224324,ENSG00000228030,ENSG00000117868
chr7	158828332	158828765	7:158828332-158828765	ENSG00000117868
chr7	158828839	158830217	7:158828839-158830217	ENSG00000224324,ENSG00000228030,ENSG00000117868
chr7	158853006	158853203	7:158853006-158853203	ENSG00000117868,ENSG00000126870,ENSG00000286407
chr7	158856187	158857037	7:158856187-158857037	ENSG00000224324,ENSG00000228030,ENSG00000117868,ENSG00000126870,ENSG00000286407,ENSG00000231980,ENSG00000285821
chr7	158863200	158863540	7:158863200-158863540	ENSG00000126870
chr7	158863587	158864446	7:158863587-158864446	ENSG00000126870
chr7	158887652	158888062	7:158887652-158888062	ENSG00000224324,ENSG00000228030,ENSG00000126870,ENSG00000286407,ENSG00000231980
chr7	158911256	158911397	7:158911256-158911397	-
chr7	158911923	158912062	7:158911923-158912062	-
chr7	158924027	158924215	7:158924027-158924215	ENSG00000286407
chr7	158977106	158977253	7:158977106-158977253	ENSG00000224324,ENSG00000286407
chr7	159012696	159013040	7:159012696-159013040	ENSG00000224324,ENSG00000286407,ENSG00000231419
chr7	159015261	159015688	7:159015261-159015688	ENSG00000224324,ENSG00000286407,ENSG00000231419,ENSG00000229435,ENSG00000285821
chr7	159021110	159021334	7:159021110-159021334	ENSG00000231419
chr7	159030533	159031097	7:159030533-159031097	ENSG00000224324,ENSG00000286407,ENSG00000229435,ENSG00000231980,ENSG00000285821
chr7	159068504	159068728	7:159068504-159068728	ENSG00000224324,ENSG00000286407,ENSG00000229435,ENSG00000231980,ENSG00000285821,ENSG00000231515
chr7	159083445	159083706	7:159083445-159083706	ENSG00000229435,ENSG00000231980,ENSG00000285821
chr7	159084115	159084756	7:159084115-159084756	ENSG00000224324,ENSG00000286407,ENSG00000229435,ENSG00000231980,ENSG00000285821,ENSG00000272839,ENSG00000233038,ENSG00000231515,ENSG00000207960,ENSG00000223872
chr7	159093770	159093960	7:159093770-159093960	ENSG00000106018,ENSG00000229435
chr7	159094409	159094764	7:159094409-159094764	ENSG00000106018,ENSG00000229435
chr7	159095107	159095447	7:159095107-159095447	ENSG00000106018,ENSG00000229435
chr7	159095952	159096477	7:159095952-159096477	ENSG00000106018,ENSG00000229435
chr7	159096690	159098221	7:159096690-159098221	ENSG00000286407,ENSG00000106018,ENSG00000287184,ENSG00000229435,ENSG00000285821
chr7	159098912	159099107	7:159098912-159099107	ENSG00000106018,ENSG00000229435
chr7	159099305	159099511	7:159099305-159099511	ENSG00000106018,ENSG00000229435
chr7	159103959	159104075	7:159103959-159104075	ENSG00000106018,ENSG00000287184
chr7	159104107	159104911	7:159104107-159104911	ENSG00000106018,ENSG00000287184,ENSG00000229435,ENSG00000285821
chr7	159105816	159106023	7:159105816-159106023	ENSG00000287184,ENSG00000229435
chr7	159141786	159142039	7:159141786-159142039	ENSG00000106018,ENSG00000229435
chr7	159143893	159144009	7:159143893-159144009	ENSG00000106018,ENSG00000229435
chr7	159144291	159144584	7:159144291-159144584	ENSG00000106018,ENSG00000229435
chr7	159144675	159144997	7:159144675-159144997	ENSG00000106018,ENSG00000229435
chr7	159145247	159145357	7:159145247-159145357	ENSG00000106018,ENSG00000229435
chr7	159145686	159145786	7:159145686-159145786	ENSG00000106018,ENSG00000229435
chr8	229628	229817	8:229628-229817	ENSG00000253612,ENSG00000255464,ENSG00000253166,ENSG00000223508,ENSG00000172748,ENSG00000272812,ENSG00000272240,ENSG00000273402
chr8	232187	232609	8:232187-232609	ENSG00000223508,ENSG00000172748,ENSG00000272812,ENSG00000272240,ENSG00000273402
chr8	274310	274727	8:274310-274727	ENSG00000282692,ENSG00000282759,ENSG00000180190,ENSG00000279852,ENSG00000272293,ENSG00000182366,ENSG00000249868,ENSG00000253620,ENSG00000253896,ENSG00000176269,ENSG00000255464,ENSG00000253166,ENSG00000273402,ENSG00000254104
chr8	276266	276541	8:276266-276541	ENSG00000260721,ENSG00000254160,ENSG00000282692,ENSG00000282759,ENSG00000180190,ENSG00000279852,ENSG00000272293,ENSG00000182366,ENSG00000249868,ENSG00000253620,ENSG00000253896,ENSG00000254193,ENSG00000176269,ENSG00000255464,ENSG00000253166,ENSG00000273402,ENSG00000254104,ENSG00000281961
chr8	291232	291332	8:291232-291332	ENSG00000282692,ENSG00000282759,ENSG00000272293,ENSG00000182366,ENSG00000249868,ENSG00000254104
chr8	298502	298728	8:298502-298728	ENSG00000282160,ENSG00000260721,ENSG00000275427,ENSG00000254160,ENSG00000282692,ENSG00000282759,ENSG00000180190,ENSG00000279852,ENSG00000272293,ENSG00000182366,ENSG00000249868,ENSG00000253620,ENSG00000253896,ENSG00000254193,ENSG00000176269,ENSG00000255464,ENSG00000253166,ENSG00000254104,ENSG00000281961
chr8	323984	324150	8:323984-324150	ENSG00000282759,ENSG00000180190,ENSG00000279852,ENSG00000272293,ENSG00000182366,ENSG00000249868,ENSG00000253620,ENSG00000253896,ENSG00000254193,ENSG00000176269,ENSG00000255464,ENSG00000253166
chr8	406592	407127	8:406592-407127	ENSG00000180190,ENSG00000279852,ENSG00000272293,ENSG00000147364,ENSG00000182366,ENSG00000253620,ENSG00000253896,ENSG00000176269
chr8	466582	466693	8:466582-466693	ENSG00000180190,ENSG00000279852,ENSG00000272293,ENSG00000147364,ENSG00000182366,ENSG00000254193
chr8	615397	615666	8:615397-615666	ENSG00000260721,ENSG00000275427,ENSG00000254160,ENSG00000282692,ENSG00000282759,ENSG00000180190,ENSG00000279852,ENSG00000272293,ENSG00000182366,ENSG00000253620,ENSG00000253896,ENSG00000254193,ENSG00000176269,ENSG00000255464,ENSG00000253166,ENSG00000281961,ENSG00000253267
chr8	686838	686990	8:686838-686990	ENSG00000104714,ENSG00000180190,ENSG00000279852
chr8	687778	687878	8:687778-687878	ENSG00000104714,ENSG00000180190
chr8	687991	688491	8:687991-688491	ENSG00000104714,ENSG00000180190,ENSG00000279852
chr8	689630	690323	8:689630-690323	ENSG00000282160,ENSG00000254160,ENSG00000282692,ENSG00000282759,ENSG00000254207,ENSG00000104714,ENSG00000180190,ENSG00000279852,ENSG00000272293,ENSG00000253620,ENSG00000253896,ENSG00000254193,ENSG00000176269,ENSG00000281961
chr8	731041	731536	8:731041-731536	ENSG00000282759,ENSG00000282375,ENSG00000198010,ENSG00000254207,ENSG00000104714,ENSG00000180190,ENSG00000279852,ENSG00000253620,ENSG00000253896,ENSG00000176269
chr8	946885	947062	8:946885-947062	ENSG00000282160,ENSG00000260721,ENSG00000275427,ENSG00000254160,ENSG00000282692,ENSG00000282759,ENSG00000180190,ENSG00000279852,ENSG00000253620,ENSG00000253896,ENSG00000176269,ENSG00000255464,ENSG00000253166,ENSG00000254104,ENSG00000281961
chr8	1163540	1163948	8:1163540-1163948	ENSG00000285861,ENSG00000282160,ENSG00000260721,ENSG00000275427,ENSG00000254160,ENSG00000282692,ENSG00000282759,ENSG00000253620,ENSG00000253896,ENSG00000254193,ENSG00000176269,ENSG00000281961,ENSG00000253267
chr8	1701377	1701601	8:1701377-1701601	ENSG00000282160,ENSG00000260721,ENSG00000275427,ENSG00000281961,ENSG00000253267,ENSG00000283576,ENSG00000254265
chr8	1746193	1746434	8:1746193-1746434	ENSG00000283576,ENSG00000254265,ENSG00000182372,ENSG00000282021,ENSG00000253982,ENSG00000283239
chr8	1763080	1763407	8:1763080-1763407	ENSG00000182372,ENSG00000282021,ENSG00000253982,ENSG00000283239
chr8	1763613	1764760	8:1763613-1764760	ENSG00000254265,ENSG00000182372,ENSG00000282021,ENSG00000253982,ENSG00000283239
chr8	1781317	1781461	8:1781317-1781461	ENSG00000283576,ENSG00000254265,ENSG00000182372,ENSG00000282021,ENSG00000253982,ENSG00000283239
chr8	1784673	1784798	8:1784673-1784798	ENSG00000283576,ENSG00000254265,ENSG00000283239
chr8	1786090	1786282	8:1786090-1786282	ENSG00000283576,ENSG00000254265,ENSG00000283239,ENSG00000283858
chr8	1787718	1787991	8:1787718-1787991	ENSG00000283576,ENSG00000254265,ENSG00000283239,ENSG00000283858
chr8	1789308	1789466	8:1789308-1789466	ENSG00000283576,ENSG00000254265,ENSG00000283239,ENSG00000283858
chr8	1800650	1801008	8:1800650-1801008	ENSG00000283576,ENSG00000182372,ENSG00000283858
chr8	1817096	1817206	8:1817096-1817206	ENSG00000287464,ENSG00000207826,ENSG00000104728
chr8	1823232	1824006	8:1823232-1824006	ENSG00000283576,ENSG00000254265,ENSG00000283858,ENSG00000287464,ENSG00000207826,ENSG00000104728
chr8	1829398	1829525	8:1829398-1829525	ENSG00000104728
chr8	1853688	1853939	8:1853688-1853939	ENSG00000104728
chr8	1863422	1863645	8:1863422-1863645	ENSG00000104728
chr8	1892534	1892662	8:1892534-1892662	-
chr8	1956751	1956983	8:1956751-1956983	ENSG00000285957,ENSG00000253764,ENSG00000253696,ENSG00000176595,ENSG00000270988
chr8	1958080	1958373	8:1958080-1958373	ENSG00000260721,ENSG00000104728,ENSG00000285957,ENSG00000253764,ENSG00000253696,ENSG00000176595,ENSG00000270988
chr8	1968024	1968150	8:1968024-1968150	ENSG00000285957,ENSG00000253764,ENSG00000253696,ENSG00000176595,ENSG00000270988
chr8	1973464	1973940	8:1973464-1973940	ENSG00000253764,ENSG00000253696,ENSG00000176595,ENSG00000270988
chr8	1975011	1975164	8:1975011-1975164	ENSG00000253764,ENSG00000253696,ENSG00000176595,ENSG00000270988
chr8	1980571	1980843	8:1980571-1980843	ENSG00000253764,ENSG00000253696,ENSG00000176595,ENSG00000270988
chr8	1980886	1981123	8:1980886-1981123	ENSG00000253764,ENSG00000253696,ENSG00000176595,ENSG00000270988
chr8	2000794	2000945	8:2000794-2000945	-
chr8	2001031	2002081	8:2001031-2002081	ENSG00000253764,ENSG00000253696,ENSG00000176595,ENSG00000270988
chr8	2024085	2024257	8:2024085-2024257	ENSG00000283576,ENSG00000254265
chr8	2030664	2030939	8:2030664-2030939	ENSG00000283576,ENSG00000254265,ENSG00000253805
chr8	2033457	2036413	8:2033457-2036413	ENSG00000260721,ENSG00000283576,ENSG00000254265,ENSG00000253805
chr8	2037046	2037219	8:2037046-2037219	ENSG00000253612,ENSG00000253805
chr8	2043632	2043737	8:2043632-2043737	-
chr8	2043931	2045592	8:2043931-2045592	ENSG00000253805,ENSG00000036448
chr8	2045639	2048839	8:2045639-2048839	ENSG00000275427,ENSG00000036448
chr8	2048897	2052852	8:2048897-2052852	ENSG00000275427,ENSG00000036448
chr8	2053536	2053853	8:2053536-2053853	-
chr8	2053972	2054169	8:2053972-2054169	-
chr8	2054296	2054724	8:2054296-2054724	-
chr8	2055264	2055958	8:2055264-2055958	-
chr8	2057257	2057783	8:2057257-2057783	ENSG00000275427,ENSG00000281961,ENSG00000253267,ENSG00000287740,ENSG00000288580
chr8	2061321	2061594	8:2061321-2061594	-
chr8	2062001	2062175	8:2062001-2062175	-
chr8	2062217	2062717	8:2062217-2062717	-
chr8	2063165	2063384	8:2063165-2063384	-
chr8	2064105	2064751	8:2064105-2064751	-
chr8	2065292	2065396	8:2065292-2065396	-
chr8	2065780	2066410	8:2065780-2066410	ENSG00000254319
chr8	2066635	2066754	8:2066635-2066754	-
chr8	2066899	2067051	8:2066899-2067051	-
chr8	2068225	2069400	8:2068225-2069400	-
chr8	2069651	2071027	8:2069651-2071027	ENSG00000273593,ENSG00000277526,ENSG00000287740
chr8	2071594	2072203	8:2071594-2072203	ENSG00000273593
chr8	2072326	2072541	8:2072326-2072541	ENSG00000273593
chr8	2073016	2074153	8:2073016-2074153	ENSG00000273593,ENSG00000277526
chr8	2074729	2075626	8:2074729-2075626	ENSG00000273593
chr8	2076057	2076668	8:2076057-2076668	ENSG00000273593
chr8	2077086	2077227	8:2077086-2077227	ENSG00000273593
chr8	2078261	2078364	8:2078261-2078364	ENSG00000273593
chr8	2078829	2079031	8:2078829-2079031	ENSG00000273593
chr8	2079449	2079845	8:2079449-2079845	ENSG00000273593
chr8	2081387	2082137	8:2081387-2082137	ENSG00000036448,ENSG00000273593
chr8	2083590	2083695	8:2083590-2083695	ENSG00000273593
chr8	2086577	2086943	8:2086577-2086943	ENSG00000036448,ENSG00000277526
chr8	2091533	2091660	8:2091533-2091660	-
chr8	2091707	2091871	8:2091707-2091871	-
chr8	2092100	2092275	8:2092100-2092275	-
chr8	2092346	2092693	8:2092346-2092693	-
chr8	2093509	2094193	8:2093509-2094193	ENSG00000036448
chr8	2094263	2094672	8:2094263-2094672	ENSG00000036448
chr8	2096858	2097027	8:2096858-2097027	-
chr8	2098347	2098458	8:2098347-2098458	-
chr8	2100390	2100639	8:2100390-2100639	-
chr8	2104495	2104903	8:2104495-2104903	ENSG00000036448
chr8	2104967	2106324	8:2104967-2106324	-
chr8	2107134	2107332	8:2107134-2107332	-
chr8	2107492	2107639	8:2107492-2107639	-
chr8	2113396	2113591	8:2113396-2113591	-
chr8	2114114	2114269	8:2114114-2114269	-
chr8	2119396	2119751	8:2119396-2119751	-
chr8	2120293	2120492	8:2120293-2120492	-
chr8	2126266	2126578	8:2126266-2126578	ENSG00000287970
chr8	2126914	2127586	8:2126914-2127586	ENSG00000287970
chr8	2129195	2129381	8:2129195-2129381	ENSG00000287970
chr8	2129770	2130231	8:2129770-2130231	ENSG00000287970
chr8	2131021	2131201	8:2131021-2131201	ENSG00000287970
chr8	2131335	2131508	8:2131335-2131508	ENSG00000287970
chr8	2132811	2133300	8:2132811-2133300	ENSG00000287970
chr8	2133332	2133582	8:2133332-2133582	ENSG00000287970
chr8	2134133	2134343	8:2134133-2134343	ENSG00000287970
chr8	2134856	2135119	8:2134856-2135119	ENSG00000287970
chr8	2136028	2136746	8:2136028-2136746	ENSG00000036448,ENSG00000287970
chr8	2137252	2137673	8:2137252-2137673	ENSG00000287970
chr8	2138065	2138474	8:2138065-2138474	ENSG00000036448,ENSG00000287970
chr8	2138682	2138960	8:2138682-2138960	ENSG00000287970
chr8	2139134	2139521	8:2139134-2139521	ENSG00000287970
chr8	2139597	2139714	8:2139597-2139714	ENSG00000287970
chr8	2139983	2140308	8:2139983-2140308	-
chr8	2141585	2141785	8:2141585-2141785	-
chr8	2142489	2142712	8:2142489-2142712	ENSG00000036448
chr8	2143469	2143633	8:2143469-2143633	-
chr8	2144429	2145047	8:2144429-2145047	ENSG00000036448
chr8	2145533	2145687	8:2145533-2145687	-
chr8	2146562	2147424	8:2146562-2147424	-
chr8	2147935	2148425	8:2147935-2148425	-
chr8	2152971	2153091	8:2152971-2153091	ENSG00000288580
chr8	2156235	2156728	8:2156235-2156728	ENSG00000253162,ENSG00000277526,ENSG00000288580
chr8	2161666	2161939	8:2161666-2161939	-
chr8	2162120	2162220	8:2162120-2162220	-
chr8	2162723	2163007	8:2162723-2163007	ENSG00000285977,ENSG00000253162,ENSG00000254319,ENSG00000253853
chr8	2173680	2173802	8:2173680-2173802	ENSG00000287740
chr8	2174283	2174533	8:2174283-2174533	ENSG00000287740
chr8	2174723	2175235	8:2174723-2175235	ENSG00000285977,ENSG00000288110,ENSG00000286934,ENSG00000285861,ENSG00000253162,ENSG00000183117,ENSG00000282160,ENSG00000260721,ENSG00000254160,ENSG00000253267,ENSG00000282142,ENSG00000277526,ENSG00000254319,ENSG00000253853,ENSG00000287740,ENSG00000288580
chr8	2178177	2178341	8:2178177-2178341	ENSG00000285977,ENSG00000287740
chr8	2182812	2182947	8:2182812-2182947	ENSG00000285977,ENSG00000288110,ENSG00000286934,ENSG00000253162,ENSG00000277526,ENSG00000287740,ENSG00000288580
chr8	2505676	2505787	8:2505676-2505787	ENSG00000288110,ENSG00000285861,ENSG00000253162,ENSG00000253444,ENSG00000282686,ENSG00000282142,ENSG00000253855,ENSG00000277526,ENSG00000254319,ENSG00000253853,ENSG00000287740
chr8	3673614	3673714	8:3673614-3673714	ENSG00000253189,ENSG00000286969,ENSG00000253571,ENSG00000275461,ENSG00000254007,ENSG00000253510,ENSG00000240486,ENSG00000242079,ENSG00000206661,ENSG00000273876,ENSG00000253262,ENSG00000254244,ENSG00000285977,ENSG00000288110,ENSG00000286934,ENSG00000222546,ENSG00000285861,ENSG00000253162,ENSG00000183117,ENSG00000254319,ENSG00000253853,ENSG00000287740,ENSG00000288580
chr8	5301012	5301164	8:5301012-5301164	ENSG00000233132,ENSG00000230045,ENSG00000255025,ENSG00000254683,ENSG00000239839,ENSG00000233531,ENSG00000164821,ENSG00000254625,ENSG00000164822,ENSG00000253880,ENSG00000253189,ENSG00000222589,ENSG00000286969,ENSG00000253571,ENSG00000275461,ENSG00000254007,ENSG00000253510,ENSG00000240486,ENSG00000271248,ENSG00000278256,ENSG00000242079,ENSG00000206661,ENSG00000273876,ENSG00000253262,ENSG00000254244,ENSG00000285977,ENSG00000288110,ENSG00000286934,ENSG00000285861,ENSG00000183117,ENSG00000223885,ENSG00000215373,ENSG00000235778,ENSG00000177257,ENSG00000255128,ENSG00000177243
chr8	6406128	6406792	8:6406128-6406792	ENSG00000233132,ENSG00000230045,ENSG00000255025,ENSG00000231930,ENSG00000228744,ENSG00000233531,ENSG00000233238,ENSG00000223629,ENSG00000164821,ENSG00000254625,ENSG00000164822,ENSG00000250752,ENSG00000164825,ENSG00000288076,ENSG00000253550,ENSG00000147316,ENSG00000246089,ENSG00000253880,ENSG00000253189,ENSG00000222589,ENSG00000286969,ENSG00000253571,ENSG00000275461,ENSG00000254007,ENSG00000253510,ENSG00000240486,ENSG00000271248,ENSG00000253262,ENSG00000223885,ENSG00000215373,ENSG00000215374,ENSG00000230549,ENSG00000235778,ENSG00000225327,ENSG00000178287,ENSG00000186599,ENSG00000187082
chr8	6492891	6493023	8:6492891-6493023	ENSG00000233132,ENSG00000230045,ENSG00000255025,ENSG00000164821,ENSG00000288076,ENSG00000091879,ENSG00000253550,ENSG00000147316,ENSG00000253880,ENSG00000253189,ENSG00000222589,ENSG00000286969,ENSG00000275461,ENSG00000223885,ENSG00000215373,ENSG00000233295,ENSG00000215374,ENSG00000177257,ENSG00000255128,ENSG00000285975,ENSG00000248944,ENSG00000285927,ENSG00000186599,ENSG00000187082,ENSG00000177023,ENSG00000177243
chr8	6493079	6493229	8:6493079-6493229	ENSG00000233132,ENSG00000230045,ENSG00000255025,ENSG00000164821,ENSG00000254625,ENSG00000164822,ENSG00000288076,ENSG00000091879,ENSG00000253550,ENSG00000147316,ENSG00000253880,ENSG00000253189,ENSG00000222589,ENSG00000286969,ENSG00000275461,ENSG00000253510,ENSG00000253262,ENSG00000223885,ENSG00000215373,ENSG00000233295,ENSG00000215374,ENSG00000177257,ENSG00000255128,ENSG00000285765,ENSG00000285687,ENSG00000285975,ENSG00000248944,ENSG00000285927,ENSG00000186599,ENSG00000187082,ENSG00000177023,ENSG00000177243
chr8	6550156	6550304	8:6550156-6550304	ENSG00000233132,ENSG00000230045,ENSG00000255025,ENSG00000254683,ENSG00000233531,ENSG00000164821,ENSG00000164825,ENSG00000288076,ENSG00000091879,ENSG00000253550,ENSG00000253880,ENSG00000253189,ENSG00000222589,ENSG00000286969,ENSG00000253571,ENSG00000275461,ENSG00000254007,ENSG00000271248,ENSG00000253262,ENSG00000285977,ENSG00000223885,ENSG00000215373,ENSG00000215374,ENSG00000215371,ENSG00000284617,ENSG00000285765,ENSG00000285687,ENSG00000285975,ENSG00000248944,ENSG00000285927,ENSG00000186599,ENSG00000187082,ENSG00000177243
chr8	6594484	6594667	8:6594484-6594667	ENSG00000233132,ENSG00000230045,ENSG00000177306,ENSG00000255025,ENSG00000254683,ENSG00000240247,ENSG00000233531,ENSG00000223629,ENSG00000288076,ENSG00000091879,ENSG00000253550,ENSG00000253880,ENSG00000253189,ENSG00000222589,ENSG00000286969,ENSG00000253571,ENSG00000275461,ENSG00000254007,ENSG00000223885,ENSG00000215373,ENSG00000233295,ENSG00000215374,ENSG00000236125,ENSG00000177257,ENSG00000255128,ENSG00000249188,ENSG00000253881,ENSG00000285659,ENSG00000186599,ENSG00000187082
chr8	6616895	6617070	8:6616895-6617070	ENSG00000233132,ENSG00000230045,ENSG00000255025,ENSG00000239839,ENSG00000206047,ENSG00000233531,ENSG00000233238,ENSG00000276580,ENSG00000271743,ENSG00000288076,ENSG00000091879,ENSG00000147316,ENSG00000253189,ENSG00000222589,ENSG00000286969,ENSG00000253571,ENSG00000253262,ENSG00000223885,ENSG00000215373,ENSG00000233295,ENSG00000177257,ENSG00000255128,ENSG00000253881
chr8	6642574	6642859	8:6642574-6642859	ENSG00000233132,ENSG00000230045,ENSG00000255025,ENSG00000254683,ENSG00000228744,ENSG00000239839,ENSG00000240247,ENSG00000206047,ENSG00000233531,ENSG00000233238,ENSG00000223629,ENSG00000164821,ENSG00000254625,ENSG00000164822,ENSG00000250752,ENSG00000164825,ENSG00000283386,ENSG00000266038,ENSG00000276580,ENSG00000249898,ENSG00000271743,ENSG00000288076,ENSG00000091879,ENSG00000253550,ENSG00000253880,ENSG00000253189,ENSG00000222589,ENSG00000286969,ENSG00000253571,ENSG00000275461,ENSG00000254007,ENSG00000253510,ENSG00000240486,ENSG00000271248,ENSG00000242079,ENSG00000253262,ENSG00000254244,ENSG00000285977,ENSG00000288110,ENSG00000286934,ENSG00000223885,ENSG00000215373,ENSG00000233295,ENSG00000215371,ENSG00000177257,ENSG00000255128,ENSG00000221305,ENSG00000255459,ENSG00000233115,ENSG00000205989,ENSG00000237038,ENSG00000255211,ENSG00000176797,ENSG00000186562,ENSG00000285862,ENSG00000285607,ENSG00000285657,ENSG00000285720,ENSG00000285937,ENSG00000285620,ENSG00000285913,ENSG00000285814,ENSG00000254889,ENSG00000284617,ENSG00000285765,ENSG00000285687,ENSG00000285975,ENSG00000248944,ENSG00000285927,ENSG00000186599,ENSG00000187082
chr8	6682473	6682678	8:6682473-6682678	ENSG00000233132,ENSG00000230045,ENSG00000255025,ENSG00000254683,ENSG00000240247,ENSG00000206047,ENSG00000233531,ENSG00000233238,ENSG00000223629,ENSG00000164821,ENSG00000254625,ENSG00000164822,ENSG00000250752,ENSG00000164825,ENSG00000283386,ENSG00000266038,ENSG00000155189,ENSG00000249898,ENSG00000288076,ENSG00000091879,ENSG00000253550,ENSG00000253880,ENSG00000253189,ENSG00000222589,ENSG00000286969,ENSG00000253571,ENSG00000275461,ENSG00000254007,ENSG00000253510,ENSG00000240486,ENSG00000242079,ENSG00000253262,ENSG00000254244,ENSG00000285977,ENSG00000223885,ENSG00000215373,ENSG00000233295,ENSG00000215374,ENSG00000235778,ENSG00000215372,ENSG00000215371,ENSG00000176797,ENSG00000186579,ENSG00000186562,ENSG00000285862,ENSG00000285607,ENSG00000285657,ENSG00000285720,ENSG00000285937,ENSG00000285620,ENSG00000285913,ENSG00000285814,ENSG00000176782,ENSG00000254889,ENSG00000284617,ENSG00000285765,ENSG00000285687,ENSG00000285975,ENSG00000248944,ENSG00000285927,ENSG00000186599,ENSG00000187082
chr8	6707996	6709091	8:6707996-6709091	ENSG00000233132,ENSG00000230045,ENSG00000177306,ENSG00000255025,ENSG00000223629,ENSG00000164821,ENSG00000254625,ENSG00000164822,ENSG00000250752,ENSG00000283386,ENSG00000266038,ENSG00000155189,ENSG00000249898,ENSG00000288076,ENSG00000253550,ENSG00000253880,ENSG00000253189,ENSG00000222589,ENSG00000286969,ENSG00000253571,ENSG00000275461,ENSG00000254007,ENSG00000271248,ENSG00000223885,ENSG00000215373,ENSG00000233295,ENSG00000215372,ENSG00000244427,ENSG00000225725,ENSG00000285950,ENSG00000285607,ENSG00000285657,ENSG00000285720,ENSG00000285937,ENSG00000285620,ENSG00000285913,ENSG00000285814,ENSG00000254889,ENSG00000284655,ENSG00000284617,ENSG00000285765,ENSG00000285687,ENSG00000285975,ENSG00000248944,ENSG00000285927,ENSG00000186599,ENSG00000187082
chr8	6737069	6737211	8:6737069-6737211	ENSG00000254683,ENSG00000223629,ENSG00000164821,ENSG00000283386,ENSG00000266038,ENSG00000155189,ENSG00000253880,ENSG00000222589,ENSG00000253571,ENSG00000254007,ENSG00000230549,ENSG00000177257,ENSG00000255128,ENSG00000254776
chr8	6774028	6774148	8:6774028-6774148	ENSG00000233132,ENSG00000230045,ENSG00000255025,ENSG00000240247,ENSG00000233531,ENSG00000233238,ENSG00000223629,ENSG00000164821,ENSG00000254625,ENSG00000164822,ENSG00000250752,ENSG00000287747,ENSG00000283386,ENSG00000266038,ENSG00000288076,ENSG00000253880,ENSG00000253189,ENSG00000222589,ENSG00000286969,ENSG00000253571,ENSG00000275461,ENSG00000240486,ENSG00000254244,ENSG00000223885,ENSG00000215373,ENSG00000215372,ENSG00000177257,ENSG00000255128,ENSG00000176782,ENSG00000254796
chr8	6779726	6779846	8:6779726-6779846	ENSG00000233132,ENSG00000230045,ENSG00000255025,ENSG00000240247,ENSG00000233531,ENSG00000233238,ENSG00000223629,ENSG00000164821,ENSG00000254625,ENSG00000164822,ENSG00000250752,ENSG00000164825,ENSG00000287747,ENSG00000283386,ENSG00000266038,ENSG00000288076,ENSG00000253550,ENSG00000253880,ENSG00000253189,ENSG00000222589,ENSG00000286969,ENSG00000253571,ENSG00000275461,ENSG00000254007,ENSG00000253510,ENSG00000254244,ENSG00000223885,ENSG00000230549,ENSG00000177257,ENSG00000255128,ENSG00000229907,ENSG00000186579,ENSG00000284655
chr8	6800841	6800972	8:6800841-6800972	ENSG00000233132,ENSG00000230045,ENSG00000255025,ENSG00000231930,ENSG00000214268,ENSG00000234120,ENSG00000206047,ENSG00000233531,ENSG00000233238,ENSG00000223629,ENSG00000164821,ENSG00000254625,ENSG00000164822,ENSG00000250752,ENSG00000164825,ENSG00000287747,ENSG00000253880,ENSG00000253189,ENSG00000222589,ENSG00000286969,ENSG00000253571,ENSG00000275461,ENSG00000254007,ENSG00000254244,ENSG00000223885,ENSG00000215373,ENSG00000233295,ENSG00000215374,ENSG00000230549,ENSG00000235778,ENSG00000215372,ENSG00000244427,ENSG00000254229,ENSG00000186579,ENSG00000178287,ENSG00000176782,ENSG00000285659
chr8	6816384	6816507	8:6816384-6816507	ENSG00000233132,ENSG00000230045,ENSG00000255025,ENSG00000231930,ENSG00000228744,ENSG00000234120,ENSG00000239839,ENSG00000240247,ENSG00000206047,ENSG00000233531,ENSG00000233238,ENSG00000223629,ENSG00000164821,ENSG00000254625,ENSG00000164822,ENSG00000250752,ENSG00000164825,ENSG00000245857,ENSG00000275591,ENSG00000253880,ENSG00000253189,ENSG00000222589,ENSG00000286969,ENSG00000253571,ENSG00000275461,ENSG00000254007,ENSG00000223885,ENSG00000233295,ENSG00000215374,ENSG00000236125,ENSG00000215372,ENSG00000215371,ENSG00000177257,ENSG00000255128,ENSG00000254311,ENSG00000244427,ENSG00000254229,ENSG00000186579,ENSG00000254715,ENSG00000176782,ENSG00000177023
chr8	6840747	6840963	8:6840747-6840963	ENSG00000177306,ENSG00000284728,ENSG00000231930,ENSG00000214268,ENSG00000254683,ENSG00000228744,ENSG00000234120,ENSG00000164816,ENSG00000239839,ENSG00000240247,ENSG00000206047,ENSG00000233531,ENSG00000233238,ENSG00000223629,ENSG00000164821,ENSG00000254625,ENSG00000164822,ENSG00000250752,ENSG00000164825,ENSG00000245857,ENSG00000275591,ENSG00000253880,ENSG00000253189,ENSG00000222589,ENSG00000253571,ENSG00000233295,ENSG00000215374,ENSG00000206034,ENSG00000230549,ENSG00000235778,ENSG00000215372,ENSG00000177257,ENSG00000255128,ENSG00000268955,ENSG00000244427,ENSG00000186572,ENSG00000284655,ENSG00000254796
chr8	7035878	7035984	8:7035878-7035984	ENSG00000284728,ENSG00000231930,ENSG00000230106,ENSG00000254683,ENSG00000228744,ENSG00000234120,ENSG00000255273,ENSG00000164816,ENSG00000206042,ENSG00000234178,ENSG00000239839,ENSG00000240247,ENSG00000215378,ENSG00000206047,ENSG00000233531,ENSG00000233238,ENSG00000223629,ENSG00000164821,ENSG00000254625,ENSG00000164822,ENSG00000250752,ENSG00000164825,ENSG00000253880,ENSG00000253189,ENSG00000222589,ENSG00000215374,ENSG00000206034,ENSG00000230549,ENSG00000235778,ENSG00000215372,ENSG00000285950,ENSG00000178287,ENSG00000176782,ENSG00000284698
chr8	7091875	7092071	8:7091875-7092071	ENSG00000284728,ENSG00000284614,ENSG00000231930,ENSG00000214268,ENSG00000254683,ENSG00000228744,ENSG00000234120,ENSG00000284620,ENSG00000255273,ENSG00000164816,ENSG00000234178,ENSG00000239839,ENSG00000240247,ENSG00000206047,ENSG00000233531,ENSG00000233238,ENSG00000223629,ENSG00000164821,ENSG00000254625,ENSG00000164822,ENSG00000250752,ENSG00000164825,ENSG00000253189,ENSG00000253571,ENSG00000254244,ENSG00000233295,ENSG00000215374,ENSG00000206034,ENSG00000236125,ENSG00000215372,ENSG00000215371,ENSG00000254311,ENSG00000178287,ENSG00000176782,ENSG00000284698,ENSG00000284655,ENSG00000177023,ENSG00000177243
chr8	7354947	7355473	8:7354947-7355473	-
chr8	7397853	7398047	8:7397853-7398047	-
chr8	7887050	7887180	8:7887050-7887180	-
chr8	7913573	7913750	8:7913573-7913750	-
chr8	8227602	8227775	8:8227602-8227775	ENSG00000215371,ENSG00000253981,ENSG00000173295,ENSG00000268955,ENSG00000253893,ENSG00000249188
chr8	8227849	8228913	8:8227849-8228913	ENSG00000233132,ENSG00000230045,ENSG00000255025,ENSG00000223885,ENSG00000215373,ENSG00000215374,ENSG00000215371,ENSG00000254153,ENSG00000253343,ENSG00000253774,ENSG00000253130,ENSG00000263616,ENSG00000253981,ENSG00000173295,ENSG00000268955,ENSG00000253893,ENSG00000249188,ENSG00000221305,ENSG00000255459,ENSG00000253881,ENSG00000233115,ENSG00000205989,ENSG00000225327,ENSG00000237038,ENSG00000255211,ENSG00000176797,ENSG00000186562,ENSG00000285862,ENSG00000285950,ENSG00000285607,ENSG00000285657,ENSG00000285720,ENSG00000285937,ENSG00000285620,ENSG00000285913,ENSG00000285814,ENSG00000176782,ENSG00000254889,ENSG00000284617,ENSG00000285765,ENSG00000285687,ENSG00000285975,ENSG00000248944,ENSG00000285927,ENSG00000186599,ENSG00000187082,ENSG00000177243
chr8	8263116	8263244	8:8263116-8263244	ENSG00000177257,ENSG00000255128,ENSG00000254153,ENSG00000253343,ENSG00000253774,ENSG00000253130,ENSG00000263616,ENSG00000284717,ENSG00000253505,ENSG00000253981,ENSG00000173295
chr8	8273331	8273469	8:8273331-8273469	ENSG00000233132,ENSG00000230045,ENSG00000177306,ENSG00000255025,ENSG00000223885,ENSG00000215373,ENSG00000254153,ENSG00000253343,ENSG00000253774,ENSG00000253130,ENSG00000263616,ENSG00000286910,ENSG00000284717,ENSG00000253505,ENSG00000253981,ENSG00000173295,ENSG00000186599,ENSG00000187082
chr8	8310566	8311070	8:8310566-8311070	ENSG00000233132,ENSG00000230045,ENSG00000255025,ENSG00000215378,ENSG00000223885,ENSG00000215373,ENSG00000233295,ENSG00000230549,ENSG00000254153,ENSG00000253343,ENSG00000253774,ENSG00000253130,ENSG00000263616,ENSG00000253505,ENSG00000253981,ENSG00000221305,ENSG00000255459,ENSG00000233115,ENSG00000205989,ENSG00000225327,ENSG00000237038,ENSG00000255211,ENSG00000176797,ENSG00000186579,ENSG00000186562,ENSG00000285862,ENSG00000285950,ENSG00000285607,ENSG00000285657,ENSG00000285720,ENSG00000285937,ENSG00000285620,ENSG00000285913,ENSG00000285814,ENSG00000176782,ENSG00000254889,ENSG00000284617,ENSG00000285765,ENSG00000285687,ENSG00000285975,ENSG00000248944,ENSG00000285927,ENSG00000186599,ENSG00000187082
chr8	8373037	8373279	8:8373037-8373279	ENSG00000233132,ENSG00000230045,ENSG00000255025,ENSG00000231930,ENSG00000223885,ENSG00000215373,ENSG00000215374,ENSG00000235778,ENSG00000215372,ENSG00000177257,ENSG00000255128,ENSG00000254153,ENSG00000253343,ENSG00000253774,ENSG00000253130,ENSG00000263616,ENSG00000253505,ENSG00000275342,ENSG00000253981,ENSG00000221305,ENSG00000255459,ENSG00000233115,ENSG00000205989,ENSG00000237038,ENSG00000255211,ENSG00000171711,ENSG00000254543,ENSG00000176797,ENSG00000186562,ENSG00000254776,ENSG00000285862,ENSG00000285607,ENSG00000285657,ENSG00000285720,ENSG00000285937,ENSG00000285620,ENSG00000285913,ENSG00000285814,ENSG00000178287,ENSG00000254889,ENSG00000284617,ENSG00000285765,ENSG00000285687,ENSG00000285975,ENSG00000248944,ENSG00000285927,ENSG00000255251,ENSG00000285659,ENSG00000186599,ENSG00000187082,ENSG00000177023
chr8	8386312	8386660	8:8386312-8386660	ENSG00000249005,ENSG00000233132,ENSG00000230045,ENSG00000255025,ENSG00000223885,ENSG00000215373,ENSG00000254153,ENSG00000253343,ENSG00000253774,ENSG00000253130,ENSG00000263616,ENSG00000253505,ENSG00000275342,ENSG00000253981,ENSG00000221305,ENSG00000255459,ENSG00000233115,ENSG00000205989,ENSG00000237038,ENSG00000255211,ENSG00000176797,ENSG00000186562,ENSG00000285862,ENSG00000285607,ENSG00000285657,ENSG00000285720,ENSG00000285937,ENSG00000285620,ENSG00000285913,ENSG00000285814,ENSG00000176782,ENSG00000254889,ENSG00000284617,ENSG00000254796,ENSG00000285765,ENSG00000285687,ENSG00000285975,ENSG00000248944,ENSG00000285927,ENSG00000186599,ENSG00000187082,ENSG00000177023
chr8	8599996	8600122	8:8599996-8600122	ENSG00000249005,ENSG00000254153,ENSG00000253343,ENSG00000253774,ENSG00000253130,ENSG00000263616,ENSG00000253505
chr8	8669846	8669977	8:8669846-8669977	ENSG00000254153,ENSG00000253343,ENSG00000253774,ENSG00000253130,ENSG00000263616,ENSG00000286910,ENSG00000284717,ENSG00000253505,ENSG00000253981,ENSG00000173295,ENSG00000229907,ENSG00000178287
chr8	8701771	8701982	8:8701771-8701982	ENSG00000253343,ENSG00000253774,ENSG00000253130,ENSG00000253958,ENSG00000284717
chr8	8737034	8737139	8:8737034-8737139	ENSG00000177257,ENSG00000255128,ENSG00000253343,ENSG00000253774,ENSG00000253130,ENSG00000263616,ENSG00000286910,ENSG00000284717,ENSG00000253981
chr8	8750845	8750950	8:8750845-8750950	ENSG00000215354
chr8	8753105	8753354	8:8753105-8753354	ENSG00000206034,ENSG00000284717,ENSG00000270966,ENSG00000215354
chr8	8779706	8779972	8:8779706-8779972	ENSG00000253774,ENSG00000284717,ENSG00000254367,ENSG00000270966,ENSG00000221305,ENSG00000255459,ENSG00000253881,ENSG00000215354,ENSG00000233115,ENSG00000205989,ENSG00000225327,ENSG00000237038,ENSG00000255211,ENSG00000176797,ENSG00000186562,ENSG00000285862,ENSG00000285950,ENSG00000285607,ENSG00000285657,ENSG00000285720,ENSG00000285937,ENSG00000285620,ENSG00000285913,ENSG00000285814,ENSG00000254889,ENSG00000284617,ENSG00000285765,ENSG00000285687,ENSG00000285975,ENSG00000248944,ENSG00000285927,ENSG00000285659,ENSG00000186599,ENSG00000187082,ENSG00000177023
chr8	8788696	8789413	8:8788696-8789413	ENSG00000240247,ENSG00000254367,ENSG00000270966,ENSG00000221305,ENSG00000255459,ENSG00000253881,ENSG00000233115,ENSG00000205989,ENSG00000225327,ENSG00000237038,ENSG00000255211,ENSG00000171711,ENSG00000254543,ENSG00000176797,ENSG00000186562,ENSG00000285862,ENSG00000285607,ENSG00000285657,ENSG00000285720,ENSG00000285937,ENSG00000285620,ENSG00000285913,ENSG00000285814,ENSG00000176782,ENSG00000254889,ENSG00000284617,ENSG00000254796,ENSG00000285765,ENSG00000285687,ENSG00000285975,ENSG00000248944,ENSG00000285927,ENSG00000186599,ENSG00000187082,ENSG00000177023
chr8	8795471	8795853	8:8795471-8795853	ENSG00000215372,ENSG00000177257,ENSG00000255128,ENSG00000254367,ENSG00000270966,ENSG00000221305,ENSG00000255459,ENSG00000233115,ENSG00000205989,ENSG00000237038,ENSG00000255211,ENSG00000176797,ENSG00000186562,ENSG00000285862,ENSG00000285950,ENSG00000285607,ENSG00000285657,ENSG00000285720,ENSG00000285937,ENSG00000285620,ENSG00000285913,ENSG00000285814,ENSG00000254889,ENSG00000284617,ENSG00000285765,ENSG00000285687,ENSG00000285659,ENSG00000177023
chr8	8804489	8804856	8:8804489-8804856	ENSG00000231930,ENSG00000253881
chr8	8840132	8840264	8:8840132-8840264	ENSG00000235778
chr8	8841955	8842070	8:8841955-8842070	ENSG00000235778,ENSG00000285659
chr8	8852646	8852884	8:8852646-8852884	ENSG00000231930,ENSG00000147324,ENSG00000253881
chr8	8856136	8856380	8:8856136-8856380	ENSG00000147324,ENSG00000270966,ENSG00000171711,ENSG00000254543,ENSG00000176797,ENSG00000186562,ENSG00000176782
chr8	8865862	8866056	8:8865862-8866056	ENSG00000240247,ENSG00000215371,ENSG00000147324,ENSG00000215354,ENSG00000176782
chr8	8892093	8893930	8:8892093-8893930	ENSG00000147324,ENSG00000200713,ENSG00000270966,ENSG00000285659
chr8	8901522	8901725	8:8901522-8901725	ENSG00000230549,ENSG00000215372,ENSG00000147324,ENSG00000200713,ENSG00000270966
chr8	8942726	8942843	8:8942726-8942843	ENSG00000270966,ENSG00000176782,ENSG00000177023
chr8	8963248	8963562	8:8963248-8963562	ENSG00000249005,ENSG00000270966,ENSG00000233609,ENSG00000207244,ENSG00000253881,ENSG00000229907,ENSG00000186579,ENSG00000254776,ENSG00000254796
chr8	9002619	9003267	8:9002619-9003267	ENSG00000230549,ENSG00000253343,ENSG00000253774,ENSG00000253130,ENSG00000284717,ENSG00000270966,ENSG00000104626,ENSG00000207701,ENSG00000221305,ENSG00000255459,ENSG00000253881,ENSG00000233115,ENSG00000205989,ENSG00000225327,ENSG00000237038,ENSG00000255211,ENSG00000176797,ENSG00000186562,ENSG00000285862,ENSG00000285950,ENSG00000285607,ENSG00000285657,ENSG00000285720
chr8	9029931	9030063	8:9029931-9030063	ENSG00000104626,ENSG00000263407
chr8	9037788	9037904	8:9037788-9037904	ENSG00000263407,ENSG00000215356
chr8	9057848	9058426	8:9057848-9058426	ENSG00000284614,ENSG00000263407,ENSG00000197334,ENSG00000253252,ENSG00000249188
chr8	9065836	9066038	8:9065836-9066038	ENSG00000263407,ENSG00000239078,ENSG00000197334,ENSG00000173281,ENSG00000248538,ENSG00000253252,ENSG00000254776
chr8	9066714	9066997	8:9066714-9066997	ENSG00000263407,ENSG00000239078,ENSG00000197334,ENSG00000173281,ENSG00000248538,ENSG00000253252,ENSG00000254776
chr8	9074744	9075256	8:9074744-9075256	ENSG00000263407,ENSG00000239078,ENSG00000197334,ENSG00000253252,ENSG00000221305,ENSG00000255459,ENSG00000253881,ENSG00000254776,ENSG00000285950
chr8	9077656	9077786	8:9077656-9077786	ENSG00000239078,ENSG00000197334,ENSG00000253881
chr8	9080301	9080515	8:9080301-9080515	ENSG00000239078,ENSG00000197334,ENSG00000253252,ENSG00000249188
chr8	9104462	9104632	8:9104462-9104632	ENSG00000197334,ENSG00000171711,ENSG00000254543,ENSG00000164871
chr8	9131879	9131990	8:9131879-9131990	ENSG00000197334,ENSG00000254776,ENSG00000234749
chr8	9134829	9135442	8:9134829-9135442	ENSG00000197334,ENSG00000254340,ENSG00000284661,ENSG00000284606,ENSG00000171711,ENSG00000254543,ENSG00000198129
chr8	9135522	9136079	8:9135522-9136079	ENSG00000197334,ENSG00000254340,ENSG00000284661,ENSG00000284606,ENSG00000198129
chr8	9140297	9140659	8:9140297-9140659	ENSG00000254340,ENSG00000244427,ENSG00000215356,ENSG00000255378
chr8	9141291	9141477	8:9141291-9141477	ENSG00000254340,ENSG00000244427,ENSG00000215356,ENSG00000255378
chr8	9147667	9148579	8:9147667-9148579	ENSG00000249005,ENSG00000173281,ENSG00000254340,ENSG00000248538,ENSG00000254311
chr8	9149341	9149556	8:9149341-9149556	ENSG00000249005,ENSG00000173281,ENSG00000254340,ENSG00000248538,ENSG00000254311
chr8	9149623	9150067	8:9149623-9150067	ENSG00000249005,ENSG00000173281,ENSG00000254340,ENSG00000248538,ENSG00000254311
chr8	9150149	9150319	8:9150149-9150319	ENSG00000173281,ENSG00000248538,ENSG00000279949,ENSG00000285950,ENSG00000285659,ENSG00000177243
chr8	9150384	9151927	8:9150384-9151927	ENSG00000263407,ENSG00000173281,ENSG00000248538,ENSG00000279949,ENSG00000253252,ENSG00000285950,ENSG00000285659,ENSG00000177243
chr8	9155654	9155885	8:9155654-9155885	ENSG00000240247,ENSG00000173281,ENSG00000248538,ENSG00000279949,ENSG00000253252
chr8	9157973	9158118	8:9157973-9158118	ENSG00000240247,ENSG00000173281,ENSG00000248538,ENSG00000279949,ENSG00000253252
chr8	9164511	9164716	8:9164511-9164716	ENSG00000248538,ENSG00000279949,ENSG00000253252
chr8	9197810	9197915	8:9197810-9197915	ENSG00000248538,ENSG00000253252
chr8	9230677	9230805	8:9230677-9230805	ENSG00000232039,ENSG00000253252,ENSG00000254091,ENSG00000207415,ENSG00000233176
chr8	9260157	9260262	8:9260157-9260262	ENSG00000214268,ENSG00000253252,ENSG00000253887,ENSG00000207415,ENSG00000186579
chr8	9263932	9264043	8:9263932-9264043	ENSG00000214268,ENSG00000253252,ENSG00000253887,ENSG00000207415,ENSG00000186579
chr8	9310797	9311056	8:9310797-9311056	ENSG00000235778,ENSG00000253252,ENSG00000207415,ENSG00000253735,ENSG00000255378,ENSG00000178287,ENSG00000255251,ENSG00000285659
chr8	9312304	9312485	8:9312304-9312485	ENSG00000235778,ENSG00000207415,ENSG00000253735,ENSG00000255378,ENSG00000255251,ENSG00000285659
chr8	9316895	9317373	8:9316895-9317373	ENSG00000248538,ENSG00000253252,ENSG00000207415,ENSG00000253735,ENSG00000254237,ENSG00000176782,ENSG00000284698
chr8	9317691	9317899	8:9317691-9317899	ENSG00000248538,ENSG00000207415,ENSG00000253735
chr8	9319415	9319664	8:9319415-9319664	ENSG00000248538,ENSG00000207415
chr8	9319954	9320054	8:9319954-9320054	ENSG00000248538
chr8	9324649	9324830	8:9324649-9324830	ENSG00000248538,ENSG00000207415
chr8	9338337	9338531	8:9338337-9338531	ENSG00000248538,ENSG00000207415,ENSG00000253735,ENSG00000254237,ENSG00000254776,ENSG00000178287
chr8	9369124	9369232	8:9369124-9369232	ENSG00000253735,ENSG00000254237,ENSG00000201815,ENSG00000249050,ENSG00000207701,ENSG00000253697,ENSG00000254311,ENSG00000215354,ENSG00000186579
chr8	9485070	9485314	8:9485070-9485314	ENSG00000254237,ENSG00000249050,ENSG00000207701,ENSG00000253697,ENSG00000215354,ENSG00000171711,ENSG00000254543,ENSG00000285950,ENSG00000176782,ENSG00000177023
chr8	9510156	9510484	8:9510156-9510484	ENSG00000284728,ENSG00000236125,ENSG00000254237,ENSG00000249050,ENSG00000207701,ENSG00000253697,ENSG00000229907,ENSG00000177243
chr8	9555636	9556306	8:9555636-9556306	ENSG00000254237,ENSG00000249050,ENSG00000207701,ENSG00000253697,ENSG00000173273,ENSG00000272267,ENSG00000253881,ENSG00000171711,ENSG00000254543,ENSG00000178287
chr8	9556367	9556534	8:9556367-9556534	ENSG00000253697,ENSG00000173273,ENSG00000272267,ENSG00000178287
chr8	9597284	9597422	8:9597284-9597422	ENSG00000249050,ENSG00000207701,ENSG00000253697,ENSG00000249188,ENSG00000284606,ENSG00000284603
chr8	9613250	9613353	8:9613250-9613353	ENSG00000253697,ENSG00000173273,ENSG00000285659,ENSG00000177023
chr8	9829565	9829669	8:9829565-9829669	ENSG00000255052,ENSG00000254237,ENSG00000284321,ENSG00000253230,ENSG00000207701,ENSG00000229907,ENSG00000177243
chr8	10054036	10055236	8:10054036-10055236	ENSG00000251402,ENSG00000285606,ENSG00000285675,ENSG00000175806,ENSG00000260093,ENSG00000286622,ENSG00000284321,ENSG00000253230,ENSG00000215354,ENSG00000171711,ENSG00000254543
chr8	10108731	10108988	8:10108731-10108988	ENSG00000145002,ENSG00000285606,ENSG00000285675,ENSG00000175806,ENSG00000171711,ENSG00000254543
chr8	10134534	10134735	8:10134534-10134735	ENSG00000285606,ENSG00000285675
chr8	10197397	10197531	8:10197397-10197531	ENSG00000232948,ENSG00000285606,ENSG00000285675
chr8	10332833	10332989	8:10332833-10332989	ENSG00000249848,ENSG00000285606,ENSG00000175806
chr8	10334461	10334679	8:10334461-10334679	ENSG00000249848,ENSG00000285606,ENSG00000175806
chr8	10334734	10335233	8:10334734-10335233	ENSG00000250794,ENSG00000249848,ENSG00000285606,ENSG00000285675,ENSG00000175806,ENSG00000286622,ENSG00000284321,ENSG00000253230
chr8	10345835	10345976	8:10345835-10345976	ENSG00000254527,ENSG00000249848,ENSG00000285606,ENSG00000253230
chr8	10350830	10350943	8:10350830-10350943	ENSG00000249848,ENSG00000285606,ENSG00000178287
chr8	10360755	10360949	8:10360755-10360949	ENSG00000253678,ENSG00000272505,ENSG00000207128,ENSG00000285237,ENSG00000253641,ENSG00000285606,ENSG00000284321,ENSG00000253230
chr8	10370676	10371078	8:10370676-10371078	ENSG00000253678,ENSG00000272505,ENSG00000184647,ENSG00000207128,ENSG00000285237,ENSG00000253641,ENSG00000285606,ENSG00000284321,ENSG00000253230
chr8	10371111	10371218	8:10371111-10371218	ENSG00000253678,ENSG00000272505,ENSG00000207128,ENSG00000285237,ENSG00000285606
chr8	10377856	10378089	8:10377856-10378089	ENSG00000250794,ENSG00000253678,ENSG00000272505,ENSG00000207128,ENSG00000285237,ENSG00000253641,ENSG00000285606,ENSG00000227013
chr8	10398419	10398761	8:10398419-10398761	ENSG00000255549,ENSG00000251402,ENSG00000253678,ENSG00000272505,ENSG00000207128,ENSG00000285237,ENSG00000253641,ENSG00000285606
chr8	10410336	10410601	8:10410336-10410601	ENSG00000253678,ENSG00000272505,ENSG00000184647,ENSG00000207128,ENSG00000285237,ENSG00000253641,ENSG00000285606
chr8	10417859	10418005	8:10417859-10418005	ENSG00000251402,ENSG00000253678,ENSG00000272505,ENSG00000184647,ENSG00000207128,ENSG00000285237,ENSG00000253641,ENSG00000285606
chr8	10431716	10432020	8:10431716-10432020	ENSG00000280294,ENSG00000253678,ENSG00000272505,ENSG00000184647,ENSG00000183638,ENSG00000171060,ENSG00000207128,ENSG00000285237,ENSG00000253641,ENSG00000261451,ENSG00000285606,ENSG00000284321,ENSG00000253230,ENSG00000249188
chr8	10545891	10546032	8:10545891-10546032	ENSG00000270154,ENSG00000253678,ENSG00000253649,ENSG00000272505,ENSG00000184647,ENSG00000212433,ENSG00000283210,ENSG00000207128,ENSG00000285237,ENSG00000253641
chr8	10547102	10547213	8:10547102-10547213	ENSG00000253678,ENSG00000253649,ENSG00000272505,ENSG00000184647,ENSG00000212433,ENSG00000283210,ENSG00000207128,ENSG00000285237,ENSG00000253641
chr8	10548201	10548311	8:10548201-10548311	ENSG00000253678,ENSG00000253649,ENSG00000272505,ENSG00000184647,ENSG00000212433,ENSG00000283210,ENSG00000207128,ENSG00000285237,ENSG00000253641
chr8	10590255	10590382	8:10590255-10590382	ENSG00000237215,ENSG00000280294,ENSG00000183638,ENSG00000263762,ENSG00000171060,ENSG00000212433,ENSG00000171056,ENSG00000248896,ENSG00000254093,ENSG00000283210
chr8	10761066	10761178	8:10761066-10761178	ENSG00000183638,ENSG00000263762,ENSG00000171060,ENSG00000212433,ENSG00000171056,ENSG00000248896
chr8	10775658	10775803	8:10775658-10775803	ENSG00000215343,ENSG00000183638,ENSG00000263762,ENSG00000171060,ENSG00000212433,ENSG00000171056,ENSG00000248896
chr8	10777010	10777148	8:10777010-10777148	ENSG00000215343,ENSG00000183638,ENSG00000263762,ENSG00000171060,ENSG00000212433,ENSG00000171056,ENSG00000248896
chr8	10777411	10777566	8:10777411-10777566	ENSG00000215343,ENSG00000183638,ENSG00000263762,ENSG00000171060,ENSG00000212433,ENSG00000171056,ENSG00000248896
chr8	10799905	10800066	8:10799905-10800066	ENSG00000255052,ENSG00000280294,ENSG00000183638,ENSG00000263762,ENSG00000171060,ENSG00000212433,ENSG00000171056,ENSG00000248896,ENSG00000283210
chr8	10838986	10839180	8:10838986-10839180	ENSG00000280294,ENSG00000253695,ENSG00000258724,ENSG00000254093,ENSG00000283210
chr8	10839453	10840225	8:10839453-10840225	ENSG00000280294,ENSG00000253695,ENSG00000184647,ENSG00000183638,ENSG00000263762,ENSG00000171060,ENSG00000212433,ENSG00000171056,ENSG00000258724,ENSG00000248896,ENSG00000254093,ENSG00000283210
chr8	10928472	10928784	8:10928472-10928784	ENSG00000250794,ENSG00000232948,ENSG00000177710,ENSG00000246477,ENSG00000104643,ENSG00000249316,ENSG00000239315,ENSG00000236827,ENSG00000231965,ENSG00000207600,ENSG00000280294,ENSG00000183638,ENSG00000171060,ENSG00000212433,ENSG00000284321
chr8	10990280	10990479	8:10990280-10990479	ENSG00000239315,ENSG00000236827,ENSG00000231965,ENSG00000207600,ENSG00000280294
chr8	10991974	10992205	8:10991974-10992205	ENSG00000239315,ENSG00000236827,ENSG00000231965,ENSG00000207600,ENSG00000171044,ENSG00000280294
chr8	10992977	10993355	8:10992977-10993355	ENSG00000239315,ENSG00000236827,ENSG00000231965,ENSG00000207600,ENSG00000171044,ENSG00000280294
chr8	11016353	11016784	8:11016353-11016784	ENSG00000270154,ENSG00000145002,ENSG00000251402,ENSG00000255495,ENSG00000186523,ENSG00000239315,ENSG00000236827,ENSG00000231965,ENSG00000207600,ENSG00000280294
chr8	11059395	11059585	8:11059395-11059585	ENSG00000284663,ENSG00000284746,ENSG00000145002,ENSG00000239315,ENSG00000231965,ENSG00000254839,ENSG00000207600
chr8	11065779	11065884	8:11065779-11065884	ENSG00000249889,ENSG00000205879,ENSG00000252029,ENSG00000254839,ENSG00000207600
chr8	11067105	11067290	8:11067105-11067290	ENSG00000249889,ENSG00000205879,ENSG00000252029,ENSG00000254839,ENSG00000207600
chr8	11098262	11098579	8:11098262-11098579	ENSG00000232948,ENSG00000223443,ENSG00000242483,ENSG00000246477,ENSG00000239315,ENSG00000236827,ENSG00000231965,ENSG00000254556,ENSG00000254936,ENSG00000255310,ENSG00000269918,ENSG00000207600,ENSG00000280294
chr8	11113946	11114093	8:11113946-11114093	ENSG00000215343,ENSG00000231965,ENSG00000254936,ENSG00000255310,ENSG00000269918
chr8	11133562	11133688	8:11133562-11133688	ENSG00000250794,ENSG00000252535,ENSG00000231965,ENSG00000254556,ENSG00000254936
chr8	11200802	11200938	8:11200802-11200938	ENSG00000227888,ENSG00000239315,ENSG00000270076,ENSG00000231965,ENSG00000171044
chr8	11201442	11201696	8:11201442-11201696	ENSG00000227888,ENSG00000239315,ENSG00000236827,ENSG00000270076,ENSG00000231965,ENSG00000171044
chr8	11201749	11201934	8:11201749-11201934	ENSG00000227888,ENSG00000239315,ENSG00000270076,ENSG00000231965,ENSG00000171044
chr8	11283944	11285074	8:11283944-11285074	ENSG00000250794,ENSG00000254527,ENSG00000255495,ENSG00000186523,ENSG00000177710,ENSG00000246477,ENSG00000104643,ENSG00000280273,ENSG00000249316,ENSG00000239315,ENSG00000236827,ENSG00000231965,ENSG00000280294
chr8	11347402	11347847	8:11347402-11347847	ENSG00000254623,ENSG00000199368,ENSG00000242483,ENSG00000184608,ENSG00000255020,ENSG00000154316,ENSG00000177710,ENSG00000246477
chr8	11413787	11413994	8:11413787-11413994	ENSG00000237215,ENSG00000255495,ENSG00000186523,ENSG00000136573,ENSG00000284957,ENSG00000154319,ENSG00000199368,ENSG00000242483,ENSG00000184608,ENSG00000177710,ENSG00000246477
chr8	11429347	11429504	8:11429347-11429504	ENSG00000249889,ENSG00000205879,ENSG00000284957,ENSG00000199368,ENSG00000242483,ENSG00000184608
chr8	11433579	11433835	8:11433579-11433835	ENSG00000215339,ENSG00000254623,ENSG00000252535,ENSG00000284957,ENSG00000154319,ENSG00000199368,ENSG00000242483,ENSG00000184608
chr8	11440141	11440262	8:11440141-11440262	ENSG00000227888,ENSG00000254700,ENSG00000284957,ENSG00000154319
chr8	11448716	11448825	8:11448716-11448825	ENSG00000237215,ENSG00000284957,ENSG00000154319
chr8	11449181	11449461	8:11449181-11449461	ENSG00000254423,ENSG00000252535,ENSG00000237215,ENSG00000254527,ENSG00000284957,ENSG00000154319,ENSG00000199368,ENSG00000242483,ENSG00000184608
chr8	11467672	11467830	8:11467672-11467830	ENSG00000284957,ENSG00000154319
chr8	11553843	11553968	8:11553843-11553968	ENSG00000284746,ENSG00000269954,ENSG00000136573,ENSG00000284957
chr8	11564238	11564929	8:11564238-11564929	ENSG00000284663,ENSG00000145002,ENSG00000237215,ENSG00000269954,ENSG00000136573,ENSG00000284957
chr8	11567206	11567522	8:11567206-11567522	ENSG00000249889,ENSG00000205879,ENSG00000269954,ENSG00000136573
chr8	11568064	11568262	8:11568064-11568262	ENSG00000269954,ENSG00000136573
chr8	11571607	11573037	8:11571607-11573037	ENSG00000237215,ENSG00000170983,ENSG00000269954
chr8	11574667	11574796	8:11574667-11574796	ENSG00000170983
chr8	11579970	11580172	8:11579970-11580172	ENSG00000145002,ENSG00000237215,ENSG00000170983
chr8	11586979	11587117	8:11586979-11587117	ENSG00000254700,ENSG00000170983
chr8	11587899	11588029	8:11587899-11588029	ENSG00000254700
chr8	11588086	11588861	8:11588086-11588861	ENSG00000252535,ENSG00000232948,ENSG00000254700,ENSG00000170983,ENSG00000284957
chr8	11589079	11589760	8:11589079-11589760	ENSG00000252535,ENSG00000232948,ENSG00000254700,ENSG00000170983,ENSG00000284957
chr8	11593875	11594136	8:11593875-11594136	ENSG00000232948
chr8	11615794	11616041	8:11615794-11616041	-
chr8	11616588	11616768	8:11616588-11616768	ENSG00000286985
chr8	11617705	11617971	8:11617705-11617971	-
chr8	11631610	11632038	8:11631610-11632038	ENSG00000242296,ENSG00000249889,ENSG00000205879,ENSG00000254866,ENSG00000286985
chr8	11642124	11642278	8:11642124-11642278	ENSG00000286985
chr8	11642380	11642694	8:11642380-11642694	ENSG00000286985
chr8	11675084	11675237	8:11675084-11675237	ENSG00000215339,ENSG00000136574
chr8	11675939	11676246	8:11675939-11676246	ENSG00000215339,ENSG00000136574
chr8	11676452	11677369	8:11676452-11677369	ENSG00000215339,ENSG00000136574
chr8	11677507	11677927	8:11677507-11677927	ENSG00000215339
chr8	11678080	11678604	8:11678080-11678604	ENSG00000215339,ENSG00000136574
chr8	11679267	11679751	8:11679267-11679751	ENSG00000215339,ENSG00000136574
chr8	11680053	11680924	8:11680053-11680924	ENSG00000254623,ENSG00000254527,ENSG00000136574
chr8	11680992	11681604	8:11680992-11681604	ENSG00000254623,ENSG00000254527,ENSG00000136574
chr8	11681758	11681946	8:11681758-11681946	ENSG00000254623,ENSG00000254527,ENSG00000136574
chr8	11682725	11683345	8:11682725-11683345	ENSG00000254623,ENSG00000254527,ENSG00000136574
chr8	11684016	11684387	8:11684016-11684387	ENSG00000254623
chr8	11692510	11693235	8:11692510-11693235	ENSG00000136574
chr8	11700340	11700760	8:11700340-11700760	ENSG00000252535,ENSG00000136574
chr8	11701241	11701668	8:11701241-11701668	ENSG00000255556,ENSG00000252535,ENSG00000136574
chr8	11701903	11702844	8:11701903-11702844	ENSG00000136574
chr8	11703004	11703578	8:11703004-11703578	ENSG00000136574
chr8	11703614	11705708	8:11703614-11705708	ENSG00000252535,ENSG00000136574
chr8	11706709	11706858	8:11706709-11706858	ENSG00000136574
chr8	11707269	11707393	8:11707269-11707393	ENSG00000136574
chr8	11707450	11710510	8:11707450-11710510	ENSG00000255052,ENSG00000136574
chr8	11710886	11711593	8:11710886-11711593	ENSG00000252535,ENSG00000255544
chr8	11713365	11713543	8:11713365-11713543	ENSG00000255544
chr8	11713708	11713985	8:11713708-11713985	ENSG00000252535,ENSG00000255544
chr8	11714624	11714730	8:11714624-11714730	ENSG00000255544
chr8	11717705	11717898	8:11717705-11717898	ENSG00000252535,ENSG00000237215
chr8	11719973	11720306	8:11719973-11720306	ENSG00000232948,ENSG00000249889,ENSG00000205879
chr8	11724566	11724720	8:11724566-11724720	-
chr8	11724898	11725262	8:11724898-11725262	-
chr8	11725361	11725470	8:11725361-11725470	-
chr8	11726522	11726971	8:11726522-11726971	-
chr8	11727010	11727151	8:11727010-11727151	-
chr8	11730568	11731043	8:11730568-11731043	ENSG00000284746,ENSG00000232948
chr8	11733693	11733924	8:11733693-11733924	ENSG00000284746,ENSG00000232948
chr8	11736477	11736613	8:11736477-11736613	ENSG00000254700
chr8	11738740	11739019	8:11738740-11739019	ENSG00000232948,ENSG00000255052,ENSG00000254700
chr8	11739504	11740338	8:11739504-11740338	ENSG00000232948,ENSG00000255052,ENSG00000254700
chr8	11741826	11743320	8:11741826-11743320	ENSG00000232948,ENSG00000254527,ENSG00000254866,ENSG00000223443,ENSG00000255052
chr8	11743359	11743672	8:11743359-11743672	-
chr8	11744026	11744221	8:11744026-11744221	-
chr8	11744357	11744611	8:11744357-11744611	-
chr8	11746341	11747259	8:11746341-11747259	ENSG00000255052,ENSG00000254948,ENSG00000269954,ENSG00000136573
chr8	11748192	11748352	8:11748192-11748352	-
chr8	11748967	11749167	8:11748967-11749167	-
chr8	11749374	11749505	8:11749374-11749505	-
chr8	11753951	11754216	8:11753951-11754216	-
chr8	11755215	11755319	8:11755215-11755319	-
chr8	11756857	11757348	8:11756857-11757348	-
chr8	11757422	11757805	8:11757422-11757805	ENSG00000255495,ENSG00000154328
chr8	11758131	11758496	8:11758131-11758496	-
chr8	11759254	11759495	8:11759254-11759495	-
chr8	11765502	11765730	8:11765502-11765730	ENSG00000255495,ENSG00000186523,ENSG00000154328
chr8	11769361	11770098	8:11769361-11770098	ENSG00000255495,ENSG00000186523,ENSG00000254948,ENSG00000255144,ENSG00000255046,ENSG00000227203,ENSG00000154328
chr8	11770639	11770745	8:11770639-11770745	ENSG00000251402,ENSG00000154328
chr8	11787881	11788063	8:11787881-11788063	ENSG00000227203,ENSG00000154328
chr8	11802160	11803195	8:11802160-11803195	ENSG00000255046,ENSG00000079459,ENSG00000227203
chr8	11808162	11809362	8:11808162-11809362	ENSG00000255046,ENSG00000079459,ENSG00000227203
chr8	11810295	11810453	8:11810295-11810453	ENSG00000227888,ENSG00000079459
chr8	11833688	11833834	8:11833688-11833834	-
chr8	11834095	11834565	8:11834095-11834565	ENSG00000079459
chr8	11836303	11836480	8:11836303-11836480	-
chr8	11844832	11845006	8:11844832-11845006	ENSG00000164733
chr8	11845427	11845916	8:11845427-11845916	ENSG00000164733
chr8	11853216	11854334	8:11853216-11854334	ENSG00000227888,ENSG00000164733
chr8	11858083	11858246	8:11858083-11858246	ENSG00000164733
chr8	11862181	11863035	8:11862181-11863035	ENSG00000164733
chr8	11867193	11867412	8:11867193-11867412	ENSG00000164733
chr8	11867531	11868574	8:11867531-11868574	ENSG00000164733
chr8	11874955	11875150	8:11874955-11875150	ENSG00000255495,ENSG00000186523,ENSG00000255144,ENSG00000164733
chr8	11902293	11902657	8:11902293-11902657	ENSG00000254948,ENSG00000255144,ENSG00000154328
chr8	11942101	11942656	8:11942101-11942656	ENSG00000215339,ENSG00000205884,ENSG00000287798,ENSG00000287755,ENSG00000206014,ENSG00000254948,ENSG00000154328
chr8	11943696	11943901	8:11943696-11943901	ENSG00000215339,ENSG00000205884,ENSG00000287798,ENSG00000287755,ENSG00000206014,ENSG00000254948,ENSG00000154328
chr8	11955393	11955953	8:11955393-11955953	ENSG00000250794,ENSG00000237215,ENSG00000254507,ENSG00000205884,ENSG00000287798,ENSG00000287755,ENSG00000206014,ENSG00000254948,ENSG00000154328
chr8	11957748	11957885	8:11957748-11957885	ENSG00000250794,ENSG00000237215,ENSG00000205884,ENSG00000287798,ENSG00000206014,ENSG00000254948
chr8	11958988	11959125	8:11958988-11959125	ENSG00000250794,ENSG00000237215,ENSG00000205884,ENSG00000287798,ENSG00000206014,ENSG00000254948
chr8	11986370	11986665	8:11986370-11986665	ENSG00000232948,ENSG00000249889,ENSG00000205879,ENSG00000252029,ENSG00000254700,ENSG00000254817,ENSG00000255016,ENSG00000254507,ENSG00000255174,ENSG00000205882,ENSG00000205883,ENSG00000205884
chr8	11992124	11992325	8:11992124-11992325	ENSG00000232948,ENSG00000237215,ENSG00000254817,ENSG00000254507,ENSG00000255174,ENSG00000205882,ENSG00000205883,ENSG00000205884
chr8	12015088	12015289	8:12015088-12015289	ENSG00000255556,ENSG00000254423,ENSG00000252535,ENSG00000237215,ENSG00000186523,ENSG00000254817,ENSG00000255016,ENSG00000284610,ENSG00000254507,ENSG00000255174,ENSG00000205882,ENSG00000205884
chr8	12194061	12194747	8:12194061-12194747	-
chr8	12194855	12195064	8:12194855-12195064	-
chr8	12436763	12436975	8:12436763-12436975	-
chr8	12601388	12601578	8:12601388-12601578	-
chr8	12659439	12659578	8:12659439-12659578	ENSG00000254724,ENSG00000254917,ENSG00000177400,ENSG00000254581,ENSG00000284613,ENSG00000284724,ENSG00000255253,ENSG00000244289,ENSG00000284663,ENSG00000255122,ENSG00000242607,ENSG00000283674,ENSG00000227888,ENSG00000254866
chr8	12665509	12665734	8:12665509-12665734	ENSG00000255494,ENSG00000254724,ENSG00000254917,ENSG00000177400,ENSG00000254581,ENSG00000284613,ENSG00000284724,ENSG00000255253,ENSG00000244289,ENSG00000284746,ENSG00000255122,ENSG00000270154,ENSG00000283674,ENSG00000250794,ENSG00000251402,ENSG00000232948,ENSG00000249889,ENSG00000205879,ENSG00000254923,ENSG00000255052
chr8	12721297	12721495	8:12721297-12721495	ENSG00000283523,ENSG00000266206,ENSG00000154359,ENSG00000264512,ENSG00000254724,ENSG00000254917,ENSG00000177400,ENSG00000254581,ENSG00000244289,ENSG00000284663
chr8	12726655	12726756	8:12726655-12726756	ENSG00000283523,ENSG00000266206,ENSG00000154359,ENSG00000264512,ENSG00000254724,ENSG00000254917,ENSG00000177400,ENSG00000145002,ENSG00000254866
chr8	12750950	12751148	8:12750950-12751148	ENSG00000255494,ENSG00000154359,ENSG00000254724,ENSG00000254917,ENSG00000177400,ENSG00000244289,ENSG00000284663,ENSG00000251402
chr8	12752903	12753020	8:12752903-12753020	ENSG00000255494,ENSG00000154359,ENSG00000254917,ENSG00000284663
chr8	12753464	12753619	8:12753464-12753619	ENSG00000255494,ENSG00000154359,ENSG00000254724,ENSG00000254917,ENSG00000284663
chr8	12753820	12756076	8:12753820-12756076	ENSG00000255494,ENSG00000283523,ENSG00000266206,ENSG00000154359,ENSG00000254724,ENSG00000254917,ENSG00000177400,ENSG00000254581,ENSG00000244289,ENSG00000284663,ENSG00000283674,ENSG00000251402,ENSG00000254923
chr8	12757572	12757785	8:12757572-12757785	ENSG00000255494,ENSG00000154359,ENSG00000254724,ENSG00000254917,ENSG00000177400
chr8	12766483	12766956	8:12766483-12766956	ENSG00000255494,ENSG00000254813,ENSG00000154359,ENSG00000254724,ENSG00000254917,ENSG00000177400,ENSG00000254581,ENSG00000255253,ENSG00000284746,ENSG00000270154,ENSG00000254527,ENSG00000255495,ENSG00000186523,ENSG00000254866
chr8	12813893	12814040	8:12813893-12814040	ENSG00000255494,ENSG00000254813,ENSG00000254724,ENSG00000254917,ENSG00000177400,ENSG00000255253,ENSG00000244289,ENSG00000284663,ENSG00000270154,ENSG00000255549,ENSG00000270074
chr8	12840791	12840938	8:12840791-12840938	ENSG00000255457,ENSG00000255494,ENSG00000254724,ENSG00000254917,ENSG00000177400,ENSG00000254581,ENSG00000284613,ENSG00000255253,ENSG00000244289,ENSG00000284663,ENSG00000255122,ENSG00000242607,ENSG00000270154,ENSG00000283674,ENSG00000249889,ENSG00000205879
chr8	12936409	12936556	8:12936409-12936556	ENSG00000250305,ENSG00000284746,ENSG00000270154,ENSG00000242296
chr8	12951337	12952394	8:12951337-12952394	ENSG00000255457,ENSG00000251468,ENSG00000250305,ENSG00000270074
chr8	13033942	13034122	8:13033942-13034122	ENSG00000255457,ENSG00000206996
chr8	13042426	13042579	8:13042426-13042579	ENSG00000255457,ENSG00000253257,ENSG00000206996,ENSG00000270154,ENSG00000254866
chr8	13067853	13068051	8:13067853-13068051	ENSG00000255457,ENSG00000270154,ENSG00000227888
chr8	13093551	13093728	8:13093551-13093728	ENSG00000164741,ENSG00000254866
chr8	13096574	13096674	8:13096574-13096674	ENSG00000164741
chr8	13100241	13100866	8:13100241-13100866	ENSG00000164741,ENSG00000251402,ENSG00000270074
chr8	13105986	13106141	8:13105986-13106141	ENSG00000164741,ENSG00000254527
chr8	13127638	13127938	8:13127638-13127938	ENSG00000164741
chr8	13131729	13132148	8:13131729-13132148	ENSG00000287134,ENSG00000164741,ENSG00000254527
chr8	13132234	13132362	8:13132234-13132362	ENSG00000287134,ENSG00000164741
chr8	13132488	13132796	8:13132488-13132796	ENSG00000287134,ENSG00000164741,ENSG00000254527
chr8	13132841	13133804	8:13132841-13133804	ENSG00000252264,ENSG00000214366,ENSG00000254575,ENSG00000255437,ENSG00000255413,ENSG00000252179,ENSG00000253257,ENSG00000253932,ENSG00000287134,ENSG00000164741,ENSG00000206996,ENSG00000255253,ENSG00000244289,ENSG00000242607,ENSG00000145002,ENSG00000254527,ENSG00000255495,ENSG00000186523,ENSG00000254866,ENSG00000223443,ENSG00000226430,ENSG00000233050
chr8	13158890	13159709	8:13158890-13159709	ENSG00000254575,ENSG00000255437,ENSG00000253257,ENSG00000253932,ENSG00000200630,ENSG00000287134,ENSG00000284663,ENSG00000223443
chr8	13220752	13221658	8:13220752-13221658	ENSG00000206950,ENSG00000252264,ENSG00000214366,ENSG00000254575,ENSG00000255437,ENSG00000255413,ENSG00000255457,ENSG00000253257,ENSG00000253932,ENSG00000287134,ENSG00000226430,ENSG00000255052,ENSG00000233050
chr8	13239552	13239670	8:13239552-13239670	ENSG00000255495,ENSG00000186523
chr8	13239786	13240171	8:13239786-13240171	ENSG00000253257,ENSG00000255495,ENSG00000186523
chr8	13245245	13245411	8:13245245-13245411	ENSG00000206950,ENSG00000253257,ENSG00000253932,ENSG00000227888
chr8	13246934	13247458	8:13246934-13247458	ENSG00000206950,ENSG00000253257,ENSG00000253932,ENSG00000227888
chr8	13270361	13270463	8:13270361-13270463	ENSG00000253257,ENSG00000164741,ENSG00000255544
chr8	13275557	13275964	8:13275557-13275964	ENSG00000253257,ENSG00000253932,ENSG00000164741,ENSG00000254866
chr8	13276175	13276796	8:13276175-13276796	ENSG00000254575,ENSG00000253257,ENSG00000253932,ENSG00000164741,ENSG00000254866
chr8	13316034	13316246	8:13316034-13316246	ENSG00000255457,ENSG00000253257,ENSG00000253932,ENSG00000270154
chr8	13318843	13319449	8:13318843-13319449	ENSG00000255437,ENSG00000255413,ENSG00000255457,ENSG00000253257,ENSG00000253932,ENSG00000242607,ENSG00000270154,ENSG00000252535
chr8	13389293	13389451	8:13389293-13389451	ENSG00000252264,ENSG00000254575,ENSG00000255413,ENSG00000255457,ENSG00000252179,ENSG00000253257,ENSG00000253932
chr8	13432672	13432943	8:13432672-13432943	ENSG00000255076,ENSG00000252035,ENSG00000206950,ENSG00000252264,ENSG00000214366,ENSG00000254575,ENSG00000255413,ENSG00000255457,ENSG00000254491,ENSG00000252179,ENSG00000253257,ENSG00000253932
chr8	13471782	13471965	8:13471782-13471965	ENSG00000252035,ENSG00000252264,ENSG00000214366,ENSG00000254575,ENSG00000255437,ENSG00000255413,ENSG00000255457,ENSG00000254491,ENSG00000252179
chr8	13492286	13492692	8:13492286-13492692	ENSG00000252264,ENSG00000255413,ENSG00000255457,ENSG00000254491,ENSG00000252179,ENSG00000164741
chr8	13514184	13514300	8:13514184-13514300	ENSG00000252179,ENSG00000164741
chr8	13514533	13515058	8:13514533-13515058	ENSG00000255457,ENSG00000254491,ENSG00000252179,ENSG00000164741
chr8	13566656	13566923	8:13566656-13566923	ENSG00000199127,ENSG00000252035,ENSG00000206950,ENSG00000252264,ENSG00000214366,ENSG00000254575,ENSG00000255437,ENSG00000255413,ENSG00000255457,ENSG00000254491,ENSG00000164743,ENSG00000252179,ENSG00000242607,ENSG00000254527,ENSG00000249889,ENSG00000205879,ENSG00000254923
chr8	13630676	13630798	8:13630676-13630798	ENSG00000252264,ENSG00000214366,ENSG00000254575,ENSG00000255413,ENSG00000255457,ENSG00000286798,ENSG00000254491,ENSG00000252179,ENSG00000270154
chr8	13655178	13655281	8:13655178-13655281	ENSG00000254575,ENSG00000255413,ENSG00000255457,ENSG00000254491,ENSG00000252179,ENSG00000206996,ENSG00000284663,ENSG00000283674
chr8	13877790	13877895	8:13877790-13877895	ENSG00000255076,ENSG00000199127,ENSG00000255365,ENSG00000252035,ENSG00000206950,ENSG00000252264,ENSG00000214366,ENSG00000254575,ENSG00000185053,ENSG00000255437,ENSG00000254425,ENSG00000254753,ENSG00000255413,ENSG00000255457,ENSG00000223443
chr8	15453733	15453902	8:15453733-15453902	ENSG00000253184,ENSG00000253496,ENSG00000253934,ENSG00000253951,ENSG00000038945,ENSG00000253648,ENSG00000226836,ENSG00000287476,ENSG00000250483,ENSG00000249368,ENSG00000255076,ENSG00000199127,ENSG00000255365,ENSG00000252035,ENSG00000206950,ENSG00000252264,ENSG00000214366,ENSG00000254575,ENSG00000185053,ENSG00000255437
chr8	15494004	15494182	8:15494004-15494182	ENSG00000253184,ENSG00000253496,ENSG00000253934,ENSG00000253951,ENSG00000038945,ENSG00000253648,ENSG00000226836,ENSG00000287476,ENSG00000250483,ENSG00000249368,ENSG00000255076,ENSG00000199127,ENSG00000255365,ENSG00000252035,ENSG00000206950,ENSG00000252264,ENSG00000214366,ENSG00000254575,ENSG00000185053
chr8	15524643	15524812	8:15524643-15524812	ENSG00000253184,ENSG00000253951,ENSG00000038945,ENSG00000253648,ENSG00000226836,ENSG00000287476,ENSG00000250483,ENSG00000249368,ENSG00000255076,ENSG00000199127,ENSG00000252035,ENSG00000185053
chr8	15540046	15540810	8:15540046-15540810	ENSG00000253951,ENSG00000038945,ENSG00000253648,ENSG00000226836,ENSG00000287476,ENSG00000250483,ENSG00000104723,ENSG00000249368,ENSG00000255076,ENSG00000199127,ENSG00000252035,ENSG00000252264,ENSG00000185053
chr8	15562664	15562864	8:15562664-15562864	ENSG00000253934,ENSG00000253951,ENSG00000038945,ENSG00000253648,ENSG00000226836,ENSG00000287476,ENSG00000250483,ENSG00000104723,ENSG00000249368,ENSG00000255076,ENSG00000255365,ENSG00000252035,ENSG00000206950,ENSG00000252264,ENSG00000214366,ENSG00000185053
chr8	15582684	15582784	8:15582684-15582784	ENSG00000253934,ENSG00000253951,ENSG00000038945,ENSG00000253648,ENSG00000226836,ENSG00000287476,ENSG00000250483,ENSG00000249368,ENSG00000255076,ENSG00000199127,ENSG00000255365,ENSG00000252035,ENSG00000252264,ENSG00000214366,ENSG00000185053
chr8	15605772	15606083	8:15605772-15606083	ENSG00000253184,ENSG00000253496,ENSG00000253934,ENSG00000253951,ENSG00000038945,ENSG00000253648,ENSG00000226836,ENSG00000287476,ENSG00000250483,ENSG00000104723,ENSG00000249368,ENSG00000255076,ENSG00000199127,ENSG00000255365,ENSG00000252035,ENSG00000206950,ENSG00000252264,ENSG00000214366,ENSG00000254575,ENSG00000185053,ENSG00000255437
chr8	15644196	15644364	8:15644196-15644364	ENSG00000253184,ENSG00000253496,ENSG00000253934,ENSG00000253951,ENSG00000038945,ENSG00000253648,ENSG00000226836,ENSG00000287476,ENSG00000250483,ENSG00000104723,ENSG00000249368,ENSG00000255076,ENSG00000199127,ENSG00000255365,ENSG00000252035,ENSG00000206950,ENSG00000252264,ENSG00000214366,ENSG00000254575,ENSG00000185053,ENSG00000255437
chr8	15677651	15677777	8:15677651-15677777	ENSG00000253934,ENSG00000253951,ENSG00000038945,ENSG00000253648,ENSG00000226836,ENSG00000287476,ENSG00000250483,ENSG00000248423,ENSG00000104723,ENSG00000249368,ENSG00000255076,ENSG00000199127,ENSG00000255365,ENSG00000252035,ENSG00000206950,ENSG00000252264,ENSG00000214366,ENSG00000185053
chr8	15683916	15684496	8:15683916-15684496	ENSG00000253184,ENSG00000253496,ENSG00000253934,ENSG00000253951,ENSG00000038945,ENSG00000253648,ENSG00000226836,ENSG00000287476,ENSG00000250483,ENSG00000248423,ENSG00000249368,ENSG00000255076,ENSG00000199127,ENSG00000255365,ENSG00000252035,ENSG00000206950,ENSG00000214366,ENSG00000185053
chr8	16826079	16826302	8:16826079-16826302	ENSG00000249258,ENSG00000078579,ENSG00000264092,ENSG00000253184,ENSG00000253496,ENSG00000253934,ENSG00000253951,ENSG00000038945,ENSG00000253648,ENSG00000226836,ENSG00000287476,ENSG00000249368
chr8	16831793	16831915	8:16831793-16831915	ENSG00000249258,ENSG00000264092,ENSG00000253184,ENSG00000253496,ENSG00000253934,ENSG00000253951,ENSG00000038945
chr8	17013003	17013177	8:17013003-17013177	ENSG00000249258,ENSG00000155970,ENSG00000078579,ENSG00000264092,ENSG00000253184,ENSG00000253496,ENSG00000253934,ENSG00000038945
chr8	17026719	17028027	8:17026719-17028027	ENSG00000249258,ENSG00000155970,ENSG00000078579,ENSG00000264092,ENSG00000253184,ENSG00000253496,ENSG00000253934,ENSG00000253951,ENSG00000038945
chr8	17031091	17031222	8:17031091-17031222	ENSG00000249258,ENSG00000155970,ENSG00000078579,ENSG00000253496
chr8	17113493	17113620	8:17113493-17113620	ENSG00000249258,ENSG00000155970,ENSG00000264092,ENSG00000253184,ENSG00000253496,ENSG00000253934,ENSG00000253951
chr8	17152507	17152654	8:17152507-17152654	ENSG00000104219,ENSG00000244113,ENSG00000249258,ENSG00000264092,ENSG00000253184,ENSG00000253496
chr8	17155669	17157348	8:17155669-17157348	ENSG00000104219,ENSG00000244113,ENSG00000249258
chr8	17162985	17163387	8:17162985-17163387	ENSG00000104219,ENSG00000244113,ENSG00000249258
chr8	17233283	17233441	8:17233283-17233441	ENSG00000155975,ENSG00000198791
chr8	17246371	17247710	8:17246371-17247710	ENSG00000155975,ENSG00000198791
chr8	17320661	17320948	8:17320661-17320948	ENSG00000003987
chr8	17321048	17321493	8:17321048-17321493	ENSG00000003987,ENSG00000155975
chr8	17349904	17350135	8:17349904-17350135	ENSG00000003987
chr8	17350905	17351088	8:17350905-17351088	ENSG00000003987
chr8	17360603	17360933	8:17360603-17360933	ENSG00000003987
chr8	17362830	17362936	8:17362830-17362936	-
chr8	17363047	17363203	8:17363047-17363203	-
chr8	17464834	17464941	8:17464834-17464941	ENSG00000214607
chr8	17489916	17490064	8:17489916-17490064	ENSG00000280453,ENSG00000279271,ENSG00000214607
chr8	17496776	17497566	8:17496776-17497566	ENSG00000279932,ENSG00000279903,ENSG00000280453,ENSG00000279271,ENSG00000003989
chr8	17499367	17499498	8:17499367-17499498	ENSG00000279903,ENSG00000280453,ENSG00000279271,ENSG00000003989
chr8	17518271	17518551	8:17518271-17518551	ENSG00000279932,ENSG00000279903
chr8	17521546	17521899	8:17521546-17521899	ENSG00000279932
chr8	17535203	17535475	8:17535203-17535475	ENSG00000003989
chr8	17537397	17537923	8:17537397-17537923	ENSG00000003989
chr8	17576272	17576689	8:17576272-17576689	ENSG00000104213
chr8	17576929	17577134	8:17576929-17577134	ENSG00000104213
chr8	17577175	17577276	8:17577175-17577276	ENSG00000104213
chr8	17577432	17577745	8:17577432-17577745	ENSG00000104213
chr8	17602687	17602903	8:17602687-17602903	ENSG00000277466,ENSG00000253168,ENSG00000104760
chr8	17605846	17606047	8:17605846-17606047	ENSG00000287303
chr8	17606505	17606890	8:17606505-17606890	ENSG00000277466,ENSG00000287303,ENSG00000265520,ENSG00000253168,ENSG00000104760,ENSG00000254054
chr8	17608417	17609018	8:17608417-17609018	ENSG00000277466,ENSG00000287303,ENSG00000253168
chr8	17626954	17627170	8:17626954-17627170	ENSG00000104213
chr8	17641347	17641819	8:17641347-17641819	ENSG00000104213,ENSG00000129422
chr8	17648687	17649176	8:17648687-17649176	ENSG00000129422,ENSG00000265520
chr8	17653932	17654137	8:17653932-17654137	ENSG00000129422
chr8	17661694	17661995	8:17661694-17661995	ENSG00000129422,ENSG00000265520
chr8	17674514	17675285	8:17674514-17675285	ENSG00000129422,ENSG00000265520
chr8	17676303	17676584	8:17676303-17676584	ENSG00000129422,ENSG00000265520
chr8	17695799	17696453	8:17695799-17696453	ENSG00000129422,ENSG00000265520,ENSG00000253168
chr8	17697457	17697651	8:17697457-17697651	ENSG00000129422,ENSG00000253168
chr8	17699659	17699836	8:17699659-17699836	ENSG00000129422,ENSG00000265520,ENSG00000253168
chr8	17725366	17725533	8:17725366-17725533	ENSG00000129422,ENSG00000104760,ENSG00000253215,ENSG00000254054
chr8	17735355	17735886	8:17735355-17735886	ENSG00000129422,ENSG00000212280,ENSG00000104760,ENSG00000253215,ENSG00000254054
chr8	17736023	17736424	8:17736023-17736424	ENSG00000253215
chr8	17742908	17743060	8:17742908-17743060	ENSG00000212280,ENSG00000253215
chr8	17752628	17752937	8:17752628-17752937	ENSG00000129422,ENSG00000212280,ENSG00000104760,ENSG00000253215
chr8	17753187	17753325	8:17753187-17753325	ENSG00000129422,ENSG00000212280
chr8	17766354	17766570	8:17766354-17766570	-
chr8	17767817	17768121	8:17767817-17768121	ENSG00000129422,ENSG00000104760,ENSG00000253215
chr8	17772497	17772628	8:17772497-17772628	-
chr8	17775721	17775993	8:17775721-17775993	ENSG00000129422,ENSG00000253215
chr8	17780053	17780281	8:17780053-17780281	ENSG00000129422
chr8	17781636	17782081	8:17781636-17782081	ENSG00000129422,ENSG00000104760,ENSG00000253215
chr8	17784746	17784899	8:17784746-17784899	-
chr8	17786753	17787528	8:17786753-17787528	ENSG00000129422,ENSG00000253944,ENSG00000253671,ENSG00000104760,ENSG00000253215,ENSG00000254054
chr8	17794725	17794945	8:17794725-17794945	ENSG00000253944
chr8	17799966	17800470	8:17799966-17800470	ENSG00000129422,ENSG00000253944,ENSG00000253671
chr8	17800666	17801915	8:17800666-17801915	ENSG00000129422,ENSG00000253944,ENSG00000253671,ENSG00000104760,ENSG00000253215
chr8	17803484	17803698	8:17803484-17803698	ENSG00000129422,ENSG00000253944,ENSG00000253671
chr8	17847369	17847643	8:17847369-17847643	ENSG00000104760,ENSG00000253215,ENSG00000254054
chr8	17851212	17851362	8:17851212-17851362	ENSG00000104760,ENSG00000253215
chr8	17912727	17912838	8:17912727-17912838	ENSG00000104760,ENSG00000253215,ENSG00000254054
chr8	17922407	17924385	8:17922407-17924385	ENSG00000104760,ENSG00000254054,ENSG00000078674
chr8	17924847	17924947	8:17924847-17924947	ENSG00000078674
chr8	17926368	17926639	8:17926368-17926639	ENSG00000078674
chr8	17931402	17931522	8:17931402-17931522	ENSG00000078674
chr8	17976479	17976655	8:17976479-17976655	ENSG00000078674
chr8	18053307	18053650	8:18053307-18053650	ENSG00000286542
chr8	18054871	18054971	8:18054871-18054971	-
chr8	18055117	18055708	8:18055117-18055708	ENSG00000104763
chr8	18056374	18056524	8:18056374-18056524	ENSG00000104763
chr8	18059931	18060036	8:18059931-18060036	ENSG00000104763
chr8	18066913	18067064	8:18066913-18067064	ENSG00000104763
chr8	18067524	18067825	8:18067524-18067825	ENSG00000104763,ENSG00000245281,ENSG00000253384,ENSG00000286542
chr8	18071935	18072482	8:18071935-18072482	ENSG00000104763,ENSG00000245281,ENSG00000253384,ENSG00000286542
chr8	18074420	18074703	8:18074420-18074703	ENSG00000104763,ENSG00000245281
chr8	18074735	18074868	8:18074735-18074868	ENSG00000104763
chr8	18075973	18076181	8:18075973-18076181	ENSG00000104763,ENSG00000245281
chr8	18076301	18076455	8:18076301-18076455	ENSG00000104763,ENSG00000245281
chr8	18078244	18078418	8:18078244-18078418	ENSG00000104763,ENSG00000245281
chr8	18080322	18080468	8:18080322-18080468	ENSG00000104763,ENSG00000245281,ENSG00000253384
chr8	18081089	18081330	8:18081089-18081330	ENSG00000104763,ENSG00000245281,ENSG00000253384
chr8	18083074	18085095	8:18083074-18085095	ENSG00000104763,ENSG00000245281,ENSG00000253384,ENSG00000286542
chr8	18137817	18138148	8:18137817-18138148	ENSG00000286542
chr8	18197416	18197576	8:18197416-18197576	ENSG00000286542,ENSG00000171428,ENSG00000254015
chr8	18209946	18210196	8:18209946-18210196	ENSG00000286542,ENSG00000171428,ENSG00000254015
chr8	18280845	18281048	8:18280845-18281048	ENSG00000286542,ENSG00000253937
chr8	18284830	18284939	8:18284830-18284939	-
chr8	18356678	18356852	8:18356678-18356852	ENSG00000253937
chr8	18387051	18387262	8:18387051-18387262	ENSG00000253937,ENSG00000244593,ENSG00000285624,ENSG00000271654,ENSG00000156006
chr8	18554094	18554304	8:18554094-18554304	-
chr8	18555866	18556066	8:18555866-18556066	-
chr8	18562338	18562635	8:18562338-18562635	-
chr8	18565038	18565157	8:18565038-18565157	-
chr8	18580808	18581191	8:18580808-18581191	ENSG00000286542,ENSG00000253937
chr8	18673463	18673640	8:18673463-18673640	-
chr8	18674169	18674291	8:18674169-18674291	-
chr8	18680387	18680518	8:18680387-18680518	ENSG00000156011
chr8	18688725	18688871	8:18688725-18688871	ENSG00000156011
chr8	18689516	18689862	8:18689516-18689862	ENSG00000156011
chr8	18690548	18690678	8:18690548-18690678	-
chr8	18717925	18718197	8:18717925-18718197	ENSG00000187229,ENSG00000244018
chr8	18740023	18740365	8:18740023-18740365	ENSG00000187229,ENSG00000244018
chr8	18742912	18743018	8:18742912-18743018	ENSG00000187229,ENSG00000244018
chr8	18755855	18756244	8:18755855-18756244	ENSG00000244018
chr8	18789062	18789257	8:18789062-18789257	ENSG00000244018
chr8	18795498	18795725	8:18795498-18795725	ENSG00000156011,ENSG00000244018
chr8	18807177	18807370	8:18807177-18807370	ENSG00000156011
chr8	18808827	18808937	8:18808827-18808937	ENSG00000156011
chr8	18814246	18814436	8:18814246-18814436	ENSG00000156011,ENSG00000278886
chr8	18815605	18815810	8:18815605-18815810	ENSG00000278886
chr8	18816777	18817074	8:18816777-18817074	ENSG00000278886
chr8	18822303	18822725	8:18822303-18822725	-
chr8	18823507	18823728	8:18823507-18823728	-
chr8	18823869	18824048	8:18823869-18824048	-
chr8	18827295	18827430	8:18827295-18827430	-
chr8	18834418	18834705	8:18834418-18834705	ENSG00000244018,ENSG00000283402,ENSG00000278886
chr8	18837213	18837370	8:18837213-18837370	ENSG00000283402
chr8	18851239	18851919	8:18851239-18851919	ENSG00000156011,ENSG00000283402,ENSG00000278886
chr8	18853707	18853830	8:18853707-18853830	ENSG00000156011,ENSG00000283402
chr8	18854147	18854538	8:18854147-18854538	ENSG00000156011,ENSG00000283402,ENSG00000278886
chr8	18854904	18855107	8:18854904-18855107	ENSG00000156011,ENSG00000283402,ENSG00000278886
chr8	18868499	18868630	8:18868499-18868630	ENSG00000278886
chr8	18886788	18887131	8:18886788-18887131	ENSG00000156011
chr8	18957678	18957862	8:18957678-18957862	ENSG00000201157,ENSG00000253335,ENSG00000270255
chr8	19013444	19014209	8:19013444-19014209	ENSG00000156011,ENSG00000201157,ENSG00000253335,ENSG00000270255,ENSG00000254242,ENSG00000254201
chr8	19045385	19045539	8:19045385-19045539	ENSG00000201157,ENSG00000253335,ENSG00000270255,ENSG00000254242
chr8	19067645	19067902	8:19067645-19067902	ENSG00000201157,ENSG00000253335,ENSG00000270255,ENSG00000253557,ENSG00000254242,ENSG00000254201,ENSG00000253280
chr8	19067960	19068060	8:19067960-19068060	ENSG00000253335,ENSG00000254242
chr8	19128308	19128582	8:19128308-19128582	ENSG00000201157,ENSG00000253335,ENSG00000253557,ENSG00000254242,ENSG00000250316,ENSG00000254201,ENSG00000253280
chr8	19227638	19227767	8:19227638-19227767	ENSG00000253557,ENSG00000254242,ENSG00000250316,ENSG00000254201,ENSG00000253280
chr8	19228669	19228769	8:19228669-19228769	ENSG00000253557,ENSG00000250316,ENSG00000254201,ENSG00000253280
chr8	19229012	19229172	8:19229012-19229172	ENSG00000253557,ENSG00000254242,ENSG00000250316,ENSG00000254201,ENSG00000253280
chr8	19267747	19267857	8:19267747-19267857	ENSG00000253557,ENSG00000250316,ENSG00000254201,ENSG00000253280,ENSG00000279919
chr8	19273983	19274187	8:19273983-19274187	ENSG00000253557,ENSG00000254201,ENSG00000253280,ENSG00000279919
chr8	19291585	19291753	8:19291585-19291753	ENSG00000253557,ENSG00000254201,ENSG00000253280,ENSG00000279919,ENSG00000104611
chr8	19313635	19313796	8:19313635-19313796	ENSG00000104611
chr8	19314261	19314519	8:19314261-19314519	ENSG00000104611
chr8	19389493	19389781	8:19389493-19389781	ENSG00000279858
chr8	19408514	19408927	8:19408514-19408927	ENSG00000279858
chr8	19506495	19506715	8:19506495-19506715	-
chr8	19510960	19511194	8:19510960-19511194	-
chr8	19521190	19521313	8:19521190-19521313	-
chr8	19540793	19540958	8:19540793-19540958	-
chr8	19602185	19602571	8:19602185-19602571	ENSG00000147408
chr8	19619504	19619610	8:19619504-19619610	-
chr8	19619761	19619903	8:19619761-19619903	-
chr8	19678438	19678597	8:19678438-19678597	ENSG00000147408,ENSG00000253270
chr8	19681552	19683330	8:19681552-19683330	ENSG00000147408,ENSG00000253270
chr8	19694545	19694645	8:19694545-19694645	ENSG00000253270
chr8	19707030	19707300	8:19707030-19707300	-
chr8	19709561	19709816	8:19709561-19709816	-
chr8	19715762	19715965	8:19715762-19715965	-
chr8	19720128	19720288	8:19720128-19720288	-
chr8	19730602	19731250	8:19730602-19731250	-
chr8	19754758	19754895	8:19754758-19754895	ENSG00000147408
chr8	19756994	19757570	8:19756994-19757570	ENSG00000147408
chr8	19757792	19758012	8:19757792-19758012	ENSG00000279858,ENSG00000147408
chr8	19816934	19817799	8:19816934-19817799	ENSG00000104613
chr8	19817989	19818334	8:19817989-19818334	ENSG00000104613
chr8	19928960	19929105	8:19928960-19929105	-
chr8	19936964	19937342	8:19936964-19937342	ENSG00000175445
chr8	19937489	19937822	8:19937489-19937822	ENSG00000175445
chr8	19938737	19941065	8:19938737-19941065	ENSG00000175445
chr8	19941342	19941572	8:19941342-19941572	ENSG00000175445
chr8	19941846	19941965	8:19941846-19941965	ENSG00000175445
chr8	19942705	19942844	8:19942705-19942844	ENSG00000175445
chr8	19944048	19944149	8:19944048-19944149	ENSG00000175445
chr8	19947411	19947600	8:19947411-19947600	-
chr8	19947704	19947811	8:19947704-19947811	-
chr8	19951033	19951347	8:19951033-19951347	ENSG00000175445
chr8	19962649	19963064	8:19962649-19963064	ENSG00000175445
chr8	19967890	19968224	8:19967890-19968224	-
chr8	20051961	20052307	8:20051961-20052307	-
chr8	20059058	20059722	8:20059058-20059722	ENSG00000253775
chr8	20061947	20062709	8:20061947-20062709	ENSG00000253775
chr8	20063462	20063613	8:20063462-20063613	ENSG00000253775
chr8	20083951	20084253	8:20083951-20084253	ENSG00000253775
chr8	20105803	20106007	8:20105803-20106007	ENSG00000242709
chr8	20113970	20114130	8:20113970-20114130	ENSG00000242709
chr8	20187016	20187278	8:20187016-20187278	ENSG00000036565,ENSG00000147416
chr8	20197054	20197632	8:20197054-20197632	ENSG00000036565,ENSG00000147416,ENSG00000222267,ENSG00000253733,ENSG00000253164
chr8	20238717	20239190	8:20238717-20239190	ENSG00000222267,ENSG00000061337,ENSG00000253733,ENSG00000253164
chr8	20243007	20243123	8:20243007-20243123	ENSG00000222267,ENSG00000061337,ENSG00000253733,ENSG00000253164
chr8	20295073	20295247	8:20295073-20295247	ENSG00000061337,ENSG00000253733,ENSG00000274467,ENSG00000253164
chr8	20303873	20304170	8:20303873-20304170	ENSG00000222267,ENSG00000061337,ENSG00000253733,ENSG00000274467,ENSG00000253164
chr8	20376350	20376473	8:20376350-20376473	ENSG00000222267,ENSG00000253733,ENSG00000253164
chr8	20435423	20435554	8:20435423-20435554	-
chr8	20542616	20543164	8:20542616-20543164	ENSG00000253178,ENSG00000253300,ENSG00000253866,ENSG00000254260,ENSG00000253147,ENSG00000254026,ENSG00000253199
chr8	20771495	20771681	8:20771495-20771681	ENSG00000253300,ENSG00000253866,ENSG00000254260,ENSG00000253147,ENSG00000254026,ENSG00000253199
chr8	20785831	20786450	8:20785831-20786450	ENSG00000253178,ENSG00000253300,ENSG00000253866,ENSG00000254260,ENSG00000253147,ENSG00000254026,ENSG00000253199
chr8	20815565	20815669	8:20815565-20815669	ENSG00000253300,ENSG00000253866,ENSG00000254260,ENSG00000253147,ENSG00000254026,ENSG00000253199
chr8	21036734	21037020	8:21036734-21037020	ENSG00000253866,ENSG00000254260,ENSG00000253147,ENSG00000254026,ENSG00000253199,ENSG00000254040,ENSG00000286346
chr8	21041198	21041440	8:21041198-21041440	ENSG00000253866,ENSG00000254260,ENSG00000253147,ENSG00000254026,ENSG00000253199,ENSG00000254040,ENSG00000286346,ENSG00000273484
chr8	21048060	21048254	8:21048060-21048254	ENSG00000253866,ENSG00000254260,ENSG00000253147,ENSG00000254026,ENSG00000253199,ENSG00000254040,ENSG00000286346
chr8	21124394	21124666	8:21124394-21124666	ENSG00000253866,ENSG00000254260,ENSG00000254092,ENSG00000253147,ENSG00000254026,ENSG00000253199,ENSG00000280215,ENSG00000286346
chr8	21126625	21127100	8:21126625-21127100	ENSG00000253866,ENSG00000254260,ENSG00000254092,ENSG00000253147,ENSG00000254026,ENSG00000253199,ENSG00000280215,ENSG00000286346
chr8	21130097	21130326	8:21130097-21130326	ENSG00000253866,ENSG00000254260,ENSG00000254092,ENSG00000253147,ENSG00000254026,ENSG00000253199,ENSG00000280215,ENSG00000286346
chr8	21131046	21131157	8:21131046-21131157	ENSG00000254092,ENSG00000280215,ENSG00000286346
chr8	21234401	21234596	8:21234401-21234596	ENSG00000253866,ENSG00000254260,ENSG00000253199,ENSG00000286346
chr8	21249379	21249514	8:21249379-21249514	ENSG00000254260,ENSG00000286346
chr8	21262122	21262298	8:21262122-21262298	ENSG00000253866,ENSG00000254260,ENSG00000253147,ENSG00000254026,ENSG00000253199,ENSG00000286346,ENSG00000254334
chr8	21273211	21273354	8:21273211-21273354	ENSG00000286346,ENSG00000254334
chr8	21309191	21309467	8:21309191-21309467	ENSG00000254260,ENSG00000254092,ENSG00000253147,ENSG00000254026,ENSG00000253199,ENSG00000286346,ENSG00000254334
chr8	21314233	21314490	8:21314233-21314490	ENSG00000253147,ENSG00000254026,ENSG00000254334
chr8	21624039	21624237	8:21624039-21624237	ENSG00000168546,ENSG00000273484
chr8	21685047	21685333	8:21685047-21685333	ENSG00000273484
chr8	21687123	21687330	8:21687123-21687330	ENSG00000273484
chr8	21710626	21710907	8:21710626-21710907	ENSG00000273484
chr8	21744152	21744536	8:21744152-21744536	ENSG00000168546,ENSG00000273484
chr8	21752807	21752976	8:21752807-21752976	ENSG00000273484
chr8	21757012	21757278	8:21757012-21757278	ENSG00000273484
chr8	21784434	21784592	8:21784434-21784592	ENSG00000168546,ENSG00000273484
chr8	21842365	21842496	8:21842365-21842496	ENSG00000273484
chr8	21893254	21893494	8:21893254-21893494	ENSG00000273484
chr8	21918446	21918605	8:21918446-21918605	ENSG00000147443,ENSG00000130227
chr8	21919278	21919959	8:21919278-21919959	ENSG00000147443,ENSG00000130227,ENSG00000158806
chr8	22010168	22010755	8:22010168-22010755	ENSG00000130227,ENSG00000158806,ENSG00000168481
chr8	22036879	22037046	8:22036879-22037046	ENSG00000158806,ENSG00000158815,ENSG00000168484
chr8	22048870	22049178	8:22048870-22049178	ENSG00000158806,ENSG00000158815,ENSG00000158856
chr8	22054093	22054290	8:22054093-22054290	ENSG00000158806,ENSG00000158815,ENSG00000158856
chr8	22058864	22059103	8:22058864-22059103	ENSG00000158856
chr8	22061334	22061504	8:22061334-22061504	ENSG00000158856
chr8	22066361	22067030	8:22066361-22067030	ENSG00000158806,ENSG00000158815,ENSG00000158856
chr8	22089023	22089302	8:22089023-22089302	ENSG00000158863,ENSG00000168481
chr8	22089445	22089645	8:22089445-22089645	ENSG00000158863
chr8	22104469	22104697	8:22104469-22104697	ENSG00000158863,ENSG00000275074
chr8	22109081	22109844	8:22109081-22109844	ENSG00000158863,ENSG00000275074,ENSG00000168453,ENSG00000168481,ENSG00000168484
chr8	22133281	22133514	8:22133281-22133514	ENSG00000168453,ENSG00000288677,ENSG00000168476,ENSG00000168481,ENSG00000168484
chr8	22134038	22134183	8:22134038-22134183	ENSG00000168453,ENSG00000288677,ENSG00000168481
chr8	22137310	22137621	8:22137310-22137621	ENSG00000168453,ENSG00000288677,ENSG00000168476,ENSG00000168481,ENSG00000168484
chr8	22141710	22142077	8:22141710-22142077	ENSG00000168453,ENSG00000288677,ENSG00000168476,ENSG00000168481,ENSG00000168484,ENSG00000168487,ENSG00000177725
chr8	22143712	22143900	8:22143712-22143900	ENSG00000168476,ENSG00000168481,ENSG00000168484,ENSG00000177725
chr8	22164594	22165617	8:22164594-22165617	ENSG00000168481,ENSG00000168484,ENSG00000168487,ENSG00000177725
chr8	22201672	22202013	8:22201672-22202013	ENSG00000168481,ENSG00000168484,ENSG00000168487,ENSG00000177725,ENSG00000285881
chr8	22210600	22210749	8:22210600-22210749	ENSG00000285881
chr8	22223972	22224640	8:22223972-22224640	ENSG00000285881,ENSG00000168490
chr8	22227735	22228069	8:22227735-22228069	ENSG00000285881,ENSG00000168490,ENSG00000254064
chr8	22231868	22232080	8:22231868-22232080	ENSG00000168490
chr8	22237409	22237535	8:22237409-22237535	ENSG00000168490,ENSG00000254064,ENSG00000197181
chr8	22244822	22245518	8:22244822-22245518	ENSG00000208037,ENSG00000168495,ENSG00000254064,ENSG00000197181
chr8	22253210	22253506	8:22253210-22253506	ENSG00000208037,ENSG00000168495,ENSG00000254064,ENSG00000197181
chr8	22264871	22265012	8:22264871-22265012	ENSG00000254064,ENSG00000197181
chr8	22311492	22311680	8:22311492-22311680	ENSG00000254064,ENSG00000197181
chr8	22366959	22368444	8:22366959-22368444	ENSG00000254064,ENSG00000197181,ENSG00000104635
chr8	22370718	22371273	8:22370718-22371273	ENSG00000254064,ENSG00000197181,ENSG00000104635
chr8	22383350	22384388	8:22383350-22384388	ENSG00000254064,ENSG00000197181,ENSG00000104635,ENSG00000241026
chr8	22387644	22387760	8:22387644-22387760	ENSG00000104635,ENSG00000241026
chr8	22392256	22392949	8:22392256-22392949	ENSG00000197181,ENSG00000104635,ENSG00000241026
chr8	22397511	22397902	8:22397511-22397902	ENSG00000197181,ENSG00000104635,ENSG00000241026
chr8	22399922	22400045	8:22399922-22400045	ENSG00000104635,ENSG00000241026
chr8	22401060	22401406	8:22401060-22401406	ENSG00000254064,ENSG00000197181,ENSG00000104635,ENSG00000241026
chr8	22406707	22407222	8:22406707-22407222	ENSG00000104635
chr8	22411536	22411758	8:22411536-22411758	ENSG00000104635
chr8	22414271	22414464	8:22414271-22414464	ENSG00000104635
chr8	22415289	22415405	8:22415289-22415405	ENSG00000104635
chr8	22417368	22417835	8:22417368-22417835	ENSG00000104635
chr8	22418890	22419103	8:22418890-22419103	ENSG00000104635
chr8	22424499	22424619	8:22424499-22424619	ENSG00000201761
chr8	22429862	22430062	8:22429862-22430062	ENSG00000201761
chr8	22440680	22441737	8:22440680-22441737	ENSG00000201761,ENSG00000120910,ENSG00000120896,ENSG00000287467
chr8	22485860	22485960	8:22485860-22485960	ENSG00000254272
chr8	22488734	22488900	8:22488734-22488900	ENSG00000120910,ENSG00000254272
chr8	22510768	22510896	8:22510768-22510896	ENSG00000120910,ENSG00000251034,ENSG00000254272
chr8	22513778	22514071	8:22513778-22514071	ENSG00000120910,ENSG00000251034,ENSG00000254272,ENSG00000287467
chr8	22531498	22531605	8:22531498-22531605	ENSG00000287467
chr8	22546612	22546789	8:22546612-22546789	ENSG00000251034,ENSG00000120896,ENSG00000287467
chr8	22549093	22549434	8:22549093-22549434	ENSG00000251034,ENSG00000120896,ENSG00000287467
chr8	22551176	22552061	8:22551176-22552061	ENSG00000251034,ENSG00000120896,ENSG00000287467
chr8	22561607	22562089	8:22561607-22562089	ENSG00000201761,ENSG00000120896,ENSG00000254230
chr8	22563247	22563433	8:22563247-22563433	ENSG00000201761,ENSG00000120896,ENSG00000254230
chr8	22565034	22565234	8:22565034-22565234	ENSG00000120896,ENSG00000254230
chr8	22565388	22566235	8:22565388-22566235	ENSG00000120896,ENSG00000254230,ENSG00000120913
chr8	22574440	22574658	8:22574440-22574658	ENSG00000120896,ENSG00000254230,ENSG00000120913,ENSG00000248235
chr8	22588932	22589390	8:22588932-22589390	ENSG00000120913,ENSG00000248235
chr8	22595143	22595536	8:22595143-22595536	ENSG00000120913,ENSG00000248235,ENSG00000241852,ENSG00000158941
chr8	22597366	22597829	8:22597366-22597829	ENSG00000120913,ENSG00000248235,ENSG00000241852,ENSG00000158941
chr8	22598645	22598998	8:22598645-22598998	ENSG00000120913,ENSG00000248235,ENSG00000241852,ENSG00000158941
chr8	22599455	22600223	8:22599455-22600223	ENSG00000120913,ENSG00000248235,ENSG00000241852,ENSG00000158941
chr8	22604349	22605149	8:22604349-22605149	ENSG00000120913,ENSG00000248235,ENSG00000241852,ENSG00000158941,ENSG00000253200
chr8	22622974	22623112	8:22622974-22623112	ENSG00000158941,ENSG00000253200,ENSG00000147439
chr8	22636679	22636874	8:22636679-22636874	ENSG00000253200,ENSG00000147439
chr8	22656866	22657156	8:22656866-22657156	ENSG00000147439
chr8	22657766	22658171	8:22657766-22658171	ENSG00000147439
chr8	22658906	22659088	8:22658906-22659088	ENSG00000147439
chr8	22669050	22669327	8:22669050-22669327	ENSG00000147439
chr8	22673066	22673320	8:22673066-22673320	ENSG00000147439,ENSG00000261026,ENSG00000179388,ENSG00000253125
chr8	22682779	22682899	8:22682779-22682899	ENSG00000261026,ENSG00000179388,ENSG00000253125
chr8	22693406	22693648	8:22693406-22693648	ENSG00000261026,ENSG00000179388,ENSG00000253125
chr8	22694323	22694487	8:22694323-22694487	ENSG00000261026,ENSG00000179388,ENSG00000253125
chr8	22694990	22696060	8:22694990-22696060	ENSG00000261026,ENSG00000179388,ENSG00000253125,ENSG00000287812
chr8	22704746	22704919	8:22704746-22704919	ENSG00000179388,ENSG00000253125,ENSG00000287812
chr8	22705084	22705334	8:22705084-22705334	ENSG00000179388,ENSG00000253125,ENSG00000287812
chr8	22756359	22756496	8:22756359-22756496	ENSG00000253125
chr8	22784496	22784612	8:22784496-22784612	-
chr8	22838739	22838845	8:22838739-22838845	ENSG00000248738,ENSG00000253142
chr8	22849524	22849697	8:22849524-22849697	ENSG00000248738,ENSG00000253142
chr8	22864659	22865134	8:22864659-22865134	ENSG00000248738,ENSG00000253142
chr8	22865413	22865578	8:22865413-22865578	ENSG00000248738,ENSG00000253142
chr8	22909083	22909248	8:22909083-22909248	ENSG00000248738,ENSG00000253142
chr8	22918508	22918637	8:22918508-22918637	ENSG00000253142
chr8	22926953	22927183	8:22926953-22927183	ENSG00000134020,ENSG00000253142
chr8	22927515	22928639	8:22927515-22928639	ENSG00000134020,ENSG00000253142
chr8	22945416	22945549	8:22945416-22945549	ENSG00000134020
chr8	22949580	22949767	8:22949580-22949767	ENSG00000134020
chr8	22950598	22950911	8:22950598-22950911	ENSG00000134020,ENSG00000248738,ENSG00000253142,ENSG00000173535
chr8	22973849	22974821	8:22973849-22974821	ENSG00000240116,ENSG00000284948,ENSG00000284956,ENSG00000173535
chr8	22982810	22982917	8:22982810-22982917	ENSG00000240116,ENSG00000008853
chr8	22986860	22987536	8:22986860-22987536	ENSG00000240116,ENSG00000008853
chr8	22992014	22992114	8:22992014-22992114	ENSG00000008853
chr8	22999190	23000266	8:22999190-23000266	ENSG00000134020,ENSG00000008853
chr8	23002957	23003335	8:23002957-23003335	ENSG00000134020,ENSG00000245025,ENSG00000008853
chr8	23003795	23004396	8:23003795-23004396	ENSG00000134020,ENSG00000245025,ENSG00000008853
chr8	23004594	23004723	8:23004594-23004723	ENSG00000134020,ENSG00000245025,ENSG00000008853
chr8	23014428	23014832	8:23014428-23014832	ENSG00000245025,ENSG00000008853,ENSG00000173535
chr8	23018495	23018697	8:23018495-23018697	ENSG00000245025
chr8	23019062	23019752	8:23019062-23019752	ENSG00000245025,ENSG00000120889,ENSG00000284948,ENSG00000284956,ENSG00000173535
chr8	23068495	23068649	8:23068495-23068649	ENSG00000120889,ENSG00000246130,ENSG00000253616,ENSG00000284948,ENSG00000284956,ENSG00000173535
chr8	23068951	23069263	8:23068951-23069263	ENSG00000120889,ENSG00000246130,ENSG00000253616,ENSG00000284948,ENSG00000284956,ENSG00000173535,ENSG00000253930,ENSG00000243265
chr8	23163468	23163663	8:23163468-23163663	ENSG00000284948,ENSG00000284956,ENSG00000173535,ENSG00000173530,ENSG00000253930,ENSG00000104689,ENSG00000243265,ENSG00000246582,ENSG00000250714,ENSG00000147457
chr8	23246300	23247133	8:23246300-23247133	ENSG00000284948,ENSG00000284956,ENSG00000173535,ENSG00000173530,ENSG00000253930,ENSG00000104689,ENSG00000243265,ENSG00000246582,ENSG00000250714,ENSG00000147457,ENSG00000104679
chr8	23287981	23288309	8:23287981-23288309	ENSG00000284948,ENSG00000284956,ENSG00000173535,ENSG00000253930,ENSG00000104689,ENSG00000243265,ENSG00000246582,ENSG00000250714,ENSG00000104679
chr8	23296278	23296413	8:23296278-23296413	ENSG00000104679
chr8	23335857	23336716	8:23335857-23336716	ENSG00000253837,ENSG00000173535,ENSG00000253930,ENSG00000243265,ENSG00000134013
chr8	23343450	23344100	8:23343450-23344100	ENSG00000253837,ENSG00000243265,ENSG00000134013
chr8	23389846	23389996	8:23389846-23389996	ENSG00000253930,ENSG00000243265,ENSG00000134013
chr8	23410468	23410616	8:23410468-23410616	ENSG00000284948,ENSG00000284956,ENSG00000173535,ENSG00000253930,ENSG00000243265,ENSG00000104679,ENSG00000134013
chr8	23457159	23458042	8:23457159-23458042	ENSG00000197217,ENSG00000253390,ENSG00000253483,ENSG00000287166,ENSG00000253986,ENSG00000252067,ENSG00000253488,ENSG00000253930
chr8	23472453	23472602	8:23472453-23472602	ENSG00000197217,ENSG00000253390,ENSG00000253483,ENSG00000287166,ENSG00000253986,ENSG00000252067,ENSG00000253488
chr8	23528538	23529786	8:23528538-23529786	ENSG00000253483,ENSG00000287166,ENSG00000253986,ENSG00000147454,ENSG00000252067,ENSG00000253488
chr8	23540807	23541159	8:23540807-23541159	ENSG00000253483,ENSG00000287166,ENSG00000253986,ENSG00000147454,ENSG00000252067,ENSG00000253488
chr8	23554717	23554818	8:23554717-23554818	ENSG00000253483,ENSG00000287166,ENSG00000253986,ENSG00000147454,ENSG00000252067
chr8	23571035	23571278	8:23571035-23571278	ENSG00000253483,ENSG00000287166,ENSG00000253986,ENSG00000147454,ENSG00000252067,ENSG00000253488
chr8	23682266	23683170	8:23682266-23683170	ENSG00000253483,ENSG00000287166,ENSG00000253986,ENSG00000252067,ENSG00000253488,ENSG00000167034,ENSG00000271118,ENSG00000207027,ENSG00000159167,ENSG00000042980,ENSG00000134028
chr8	23714501	23714979	8:23714501-23714979	ENSG00000253483,ENSG00000287166,ENSG00000253986,ENSG00000252067,ENSG00000253488,ENSG00000180053,ENSG00000253471,ENSG00000271118,ENSG00000207027,ENSG00000159167,ENSG00000207201,ENSG00000253891
chr8	23726722	23727227	8:23726722-23727227	ENSG00000253483,ENSG00000287166,ENSG00000253986,ENSG00000252067,ENSG00000253488,ENSG00000180053,ENSG00000253471,ENSG00000254002,ENSG00000271118,ENSG00000207027,ENSG00000159167,ENSG00000207201,ENSG00000253891,ENSG00000042980,ENSG00000134028,ENSG00000069206
chr8	23747902	23748057	8:23747902-23748057	ENSG00000252067,ENSG00000253488,ENSG00000254002,ENSG00000271118,ENSG00000207027,ENSG00000159167,ENSG00000207201,ENSG00000253891,ENSG00000042980,ENSG00000134028,ENSG00000069206
chr8	23922748	23922882	8:23922748-23922882	ENSG00000271118,ENSG00000207027,ENSG00000159167,ENSG00000207201,ENSG00000253891,ENSG00000042980,ENSG00000134028,ENSG00000069206
chr8	23924971	23925132	8:23924971-23925132	ENSG00000253488,ENSG00000271118,ENSG00000207027,ENSG00000159167,ENSG00000207201,ENSG00000253891,ENSG00000042980,ENSG00000134028,ENSG00000069206
chr8	23951237	23951429	8:23951237-23951429	ENSG00000271118,ENSG00000207027,ENSG00000159167,ENSG00000207201,ENSG00000253891,ENSG00000042980,ENSG00000134028
chr8	23984508	23984642	8:23984508-23984642	ENSG00000271118,ENSG00000207027,ENSG00000159167,ENSG00000207201,ENSG00000253891,ENSG00000042980,ENSG00000134028,ENSG00000069206
chr8	23991546	23991702	8:23991546-23991702	ENSG00000271118,ENSG00000207027,ENSG00000159167,ENSG00000207201,ENSG00000253891,ENSG00000042980,ENSG00000134028,ENSG00000069206
chr8	24207329	24207485	8:24207329-24207485	ENSG00000271118,ENSG00000207027,ENSG00000159167,ENSG00000207201,ENSG00000253891,ENSG00000042980,ENSG00000134028,ENSG00000069206
chr8	24509545	24509745	8:24509545-24509745	ENSG00000042980,ENSG00000134028,ENSG00000069206,ENSG00000253643,ENSG00000277586,ENSG00000272157
chr8	24891904	24892015	8:24891904-24892015	ENSG00000253535,ENSG00000134028,ENSG00000272163,ENSG00000104722,ENSG00000277586,ENSG00000283327,ENSG00000272157,ENSG00000253832
chr8	24914877	24914991	8:24914877-24914991	ENSG00000253535,ENSG00000272163,ENSG00000104722,ENSG00000277586,ENSG00000283327,ENSG00000272157
chr8	25000025	25000195	8:25000025-25000195	ENSG00000042980,ENSG00000134028,ENSG00000069206,ENSG00000277586,ENSG00000283327,ENSG00000272157,ENSG00000253832,ENSG00000288055,ENSG00000253670
chr8	25000723	25000872	8:25000723-25000872	ENSG00000277586,ENSG00000283327,ENSG00000272157,ENSG00000253832,ENSG00000288055
chr8	25065678	25065778	8:25065678-25065778	ENSG00000277586,ENSG00000283327,ENSG00000272157,ENSG00000253670
chr8	25184165	25185791	8:25184165-25185791	ENSG00000253670,ENSG00000287185,ENSG00000147459,ENSG00000274988
chr8	25188321	25188699	8:25188321-25188699	ENSG00000253670,ENSG00000287185,ENSG00000147459,ENSG00000274988
chr8	25217417	25217614	8:25217417-25217614	ENSG00000253670,ENSG00000274988
chr8	25230113	25230359	8:25230113-25230359	ENSG00000253670,ENSG00000274988
chr8	25232502	25232656	8:25232502-25232656	ENSG00000253670
chr8	25242706	25243027	8:25242706-25243027	ENSG00000253670,ENSG00000274988
chr8	25243864	25244360	8:25243864-25244360	ENSG00000253670,ENSG00000274988
chr8	25247903	25248160	8:25247903-25248160	ENSG00000253670,ENSG00000274988
chr8	25248264	25248549	8:25248264-25248549	-
chr8	25252447	25252718	8:25252447-25252718	ENSG00000253670,ENSG00000274988,ENSG00000253342
chr8	25283307	25283707	8:25283307-25283707	ENSG00000253670,ENSG00000147459,ENSG00000284858,ENSG00000274988
chr8	25284529	25284683	8:25284529-25284683	ENSG00000284858,ENSG00000274988
chr8	25380312	25380486	8:25380312-25380486	ENSG00000147459,ENSG00000274988
chr8	25383813	25384339	8:25383813-25384339	ENSG00000253670,ENSG00000147459,ENSG00000274988
chr8	25422912	25423083	8:25422912-25423083	ENSG00000274988,ENSG00000147437,ENSG00000253476
chr8	25457376	25457549	8:25457376-25457549	ENSG00000104756,ENSG00000184661
chr8	25457708	25459532	8:25457708-25459532	ENSG00000274988,ENSG00000104756,ENSG00000184661
chr8	25479899	25480111	8:25479899-25480111	ENSG00000253670,ENSG00000184661,ENSG00000253342,ENSG00000285890,ENSG00000254178
chr8	25499116	25499312	8:25499116-25499312	ENSG00000253670,ENSG00000253342,ENSG00000285890,ENSG00000254178
chr8	25509952	25510078	8:25509952-25510078	ENSG00000253342,ENSG00000285890,ENSG00000254178
chr8	25577297	25577415	8:25577297-25577415	ENSG00000253342,ENSG00000285890,ENSG00000254178
chr8	25688480	25688645	8:25688480-25688645	ENSG00000253100,ENSG00000253342,ENSG00000285890,ENSG00000254178
chr8	26010220	26010588	8:26010220-26010588	ENSG00000253342,ENSG00000285890,ENSG00000254178
chr8	26045292	26045742	8:26045292-26045742	ENSG00000253670,ENSG00000253342,ENSG00000285890,ENSG00000254178,ENSG00000221818,ENSG00000249213
chr8	26076637	26076849	8:26076637-26076849	ENSG00000253342,ENSG00000285890,ENSG00000254178
chr8	26079118	26079494	8:26079118-26079494	ENSG00000253670,ENSG00000253342,ENSG00000285890,ENSG00000254178,ENSG00000249213
chr8	26133817	26134069	8:26133817-26134069	ENSG00000254178,ENSG00000199620,ENSG00000249213
chr8	26190307	26190431	8:26190307-26190431	ENSG00000249213
chr8	26202100	26202654	8:26202100-26202654	ENSG00000249213
chr8	26291158	26292018	8:26291158-26292018	ENSG00000249213,ENSG00000221914
chr8	26321585	26321686	8:26321585-26321686	ENSG00000249213,ENSG00000221914
chr8	26360353	26360517	8:26360353-26360517	ENSG00000221914
chr8	26364411	26364540	8:26364411-26364540	ENSG00000221914
chr8	26367537	26367650	8:26367537-26367650	ENSG00000221914
chr8	26382653	26383814	8:26382653-26383814	ENSG00000249213,ENSG00000228451,ENSG00000104765,ENSG00000253430,ENSG00000251203,ENSG00000240694
chr8	26448426	26448583	8:26448426-26448583	ENSG00000253430,ENSG00000251203,ENSG00000254362,ENSG00000240694
chr8	26448743	26448974	8:26448743-26448974	ENSG00000253430,ENSG00000251203,ENSG00000254362,ENSG00000240694
chr8	26449022	26449546	8:26449022-26449546	ENSG00000253430,ENSG00000251203,ENSG00000254362,ENSG00000240694,ENSG00000253208
chr8	26449618	26449955	8:26449618-26449955	ENSG00000253430,ENSG00000251203,ENSG00000254362,ENSG00000240694
chr8	26466277	26466480	8:26466277-26466480	ENSG00000253430,ENSG00000251203,ENSG00000240694,ENSG00000253208
chr8	26571318	26571476	8:26571318-26571476	ENSG00000240694,ENSG00000092964,ENSG00000253208
chr8	26576834	26578101	8:26576834-26578101	ENSG00000240694,ENSG00000092964,ENSG00000253208
chr8	26578460	26578630	8:26578460-26578630	ENSG00000092964
chr8	26579060	26579231	8:26579060-26579231	ENSG00000092964
chr8	26580029	26580149	8:26580029-26580149	ENSG00000092964
chr8	26582727	26582922	8:26582727-26582922	ENSG00000092964
chr8	26595713	26595861	8:26595713-26595861	-
chr8	26596033	26596516	8:26596033-26596516	ENSG00000253208
chr8	26609420	26610042	8:26609420-26610042	ENSG00000253208
chr8	26614999	26615106	8:26614999-26615106	ENSG00000092964
chr8	26616285	26616482	8:26616285-26616482	ENSG00000092964
chr8	26617843	26617973	8:26617843-26617973	ENSG00000092964
chr8	26619409	26619515	8:26619409-26619515	ENSG00000092964
chr8	26619936	26620073	8:26619936-26620073	ENSG00000092964
chr8	26630134	26630827	8:26630134-26630827	ENSG00000240694,ENSG00000092964,ENSG00000253208
chr8	26632186	26632307	8:26632186-26632307	ENSG00000092964
chr8	26638507	26638684	8:26638507-26638684	ENSG00000092964
chr8	26640769	26640886	8:26640769-26640886	-
chr8	26640950	26642117	8:26640950-26642117	ENSG00000240694,ENSG00000092964,ENSG00000253208
chr8	26648673	26648820	8:26648673-26648820	ENSG00000253208
chr8	26651115	26651573	8:26651115-26651573	ENSG00000253430,ENSG00000240694,ENSG00000253208
chr8	26655565	26655788	8:26655565-26655788	ENSG00000240694,ENSG00000253208
chr8	26661863	26662051	8:26661863-26662051	ENSG00000240694,ENSG00000253208
chr8	26683200	26683371	8:26683200-26683371	-
chr8	26686031	26686231	8:26686031-26686231	ENSG00000240694,ENSG00000253208,ENSG00000275115,ENSG00000215288,ENSG00000221616
chr8	26690851	26691014	8:26690851-26691014	-
chr8	26757241	26757360	8:26757241-26757360	ENSG00000240519
chr8	26764030	26764640	8:26764030-26764640	ENSG00000240519,ENSG00000275115,ENSG00000215288,ENSG00000221616
chr8	26805951	26806837	8:26805951-26806837	ENSG00000240519,ENSG00000275115,ENSG00000215288
chr8	26825879	26826070	8:26825879-26826070	ENSG00000275115,ENSG00000215288
chr8	26831024	26831579	8:26831024-26831579	ENSG00000253813,ENSG00000275115,ENSG00000215288
chr8	26832727	26833047	8:26832727-26833047	ENSG00000253813,ENSG00000275115,ENSG00000215288
chr8	26833250	26833573	8:26833250-26833573	ENSG00000253813
chr8	26837960	26838120	8:26837960-26838120	ENSG00000253813
chr8	26840922	26841039	8:26840922-26841039	ENSG00000253813
chr8	26847757	26848059	8:26847757-26848059	ENSG00000120907
chr8	26856198	26856323	8:26856198-26856323	ENSG00000120907
chr8	26860834	26861363	8:26860834-26861363	ENSG00000120907
chr8	26863700	26863808	8:26863700-26863808	ENSG00000120907
chr8	26865004	26865104	8:26865004-26865104	ENSG00000120907
chr8	26865557	26866667	8:26865557-26866667	ENSG00000120907
chr8	26866787	26867478	8:26866787-26867478	ENSG00000120907
chr8	26923175	26923744	8:26923175-26923744	ENSG00000275115,ENSG00000215288,ENSG00000221616
chr8	26955342	26955460	8:26955342-26955460	ENSG00000275115,ENSG00000215288,ENSG00000221616
chr8	27075290	27075448	8:27075290-27075448	ENSG00000275115,ENSG00000215288,ENSG00000221616,ENSG00000253899,ENSG00000253903
chr8	27079032	27079180	8:27079032-27079180	ENSG00000275115,ENSG00000215288,ENSG00000221616,ENSG00000253899,ENSG00000253903
chr8	27085295	27085400	8:27085295-27085400	ENSG00000275115,ENSG00000215288,ENSG00000221616,ENSG00000253899,ENSG00000253903
chr8	27091234	27091439	8:27091234-27091439	ENSG00000275115,ENSG00000215288,ENSG00000221616,ENSG00000253899,ENSG00000253903
chr8	27167198	27167390	8:27167198-27167390	ENSG00000275115,ENSG00000215288,ENSG00000221616,ENSG00000253888,ENSG00000015592
chr8	27274380	27274846	8:27274380-27274846	ENSG00000015592
chr8	27296577	27296863	8:27296577-27296863	ENSG00000015592,ENSG00000104228
chr8	27310416	27310646	8:27310416-27310646	ENSG00000104228,ENSG00000120899
chr8	27310790	27311800	8:27310790-27311800	ENSG00000015592,ENSG00000104228,ENSG00000120899,ENSG00000120903
chr8	27315382	27315517	8:27315382-27315517	ENSG00000104228,ENSG00000120899
chr8	27336412	27336514	8:27336412-27336514	ENSG00000120899
chr8	27340613	27340950	8:27340613-27340950	ENSG00000120899,ENSG00000120903
chr8	27363846	27364001	8:27363846-27364001	-
chr8	27375670	27376084	8:27375670-27376084	ENSG00000120899
chr8	27405187	27405357	8:27405187-27405357	-
chr8	27405570	27405835	8:27405570-27405835	ENSG00000120899
chr8	27407853	27407989	8:27407853-27407989	ENSG00000120899
chr8	27426286	27426459	8:27426286-27426459	ENSG00000120899,ENSG00000273836
chr8	27490797	27491401	8:27490797-27491401	ENSG00000120903,ENSG00000120915,ENSG00000168077
chr8	27563553	27563681	8:27563553-27563681	ENSG00000120903,ENSG00000234770
chr8	27592324	27592537	8:27592324-27592537	ENSG00000120903,ENSG00000168077,ENSG00000222862,ENSG00000253560,ENSG00000279302,ENSG00000265075,ENSG00000284351
chr8	27602159	27602275	8:27602159-27602275	ENSG00000120903,ENSG00000120885,ENSG00000284280,ENSG00000168077,ENSG00000222862,ENSG00000253560,ENSG00000279302,ENSG00000265075,ENSG00000284351
chr8	27610571	27610740	8:27610571-27610740	ENSG00000120885,ENSG00000284280,ENSG00000168077,ENSG00000222862,ENSG00000253560,ENSG00000279302,ENSG00000265075,ENSG00000284351
chr8	27614489	27615045	8:27614489-27615045	ENSG00000120885,ENSG00000284280,ENSG00000168077,ENSG00000222862,ENSG00000253560,ENSG00000279302,ENSG00000265075,ENSG00000284351
chr8	27727334	27727487	8:27727334-27727487	ENSG00000120885,ENSG00000284280,ENSG00000168077,ENSG00000222862,ENSG00000253560,ENSG00000279302,ENSG00000265075,ENSG00000284351,ENSG00000253875
chr8	27772350	27772858	8:27772350-27772858	ENSG00000168077,ENSG00000222862,ENSG00000253560,ENSG00000279302,ENSG00000265075,ENSG00000284351,ENSG00000147419,ENSG00000171320,ENSG00000202242
chr8	27774191	27774740	8:27774191-27774740	ENSG00000168077,ENSG00000222862,ENSG00000253560,ENSG00000279302,ENSG00000265075,ENSG00000284351,ENSG00000147419,ENSG00000171320,ENSG00000202242,ENSG00000253290,ENSG00000253615,ENSG00000253397
chr8	27837796	27837991	8:27837796-27837991	ENSG00000168078,ENSG00000253176,ENSG00000265847,ENSG00000253290,ENSG00000253615,ENSG00000253397
chr8	27992669	27992996	8:27992669-27992996	ENSG00000168079,ENSG00000265847,ENSG00000253290,ENSG00000253615,ENSG00000253397
chr8	28006285	28006556	8:28006285-28006556	ENSG00000168079,ENSG00000265847,ENSG00000253290,ENSG00000253615,ENSG00000253397,ENSG00000239198
chr8	28092713	28093371	8:28092713-28093371	ENSG00000189233,ENSG00000134014
chr8	28137499	28137982	8:28137499-28137982	ENSG00000189233,ENSG00000134014,ENSG00000250516,ENSG00000239198
chr8	28138069	28138221	8:28138069-28138221	ENSG00000189233,ENSG00000134014,ENSG00000250516,ENSG00000239198
chr8	28139003	28139160	8:28139003-28139160	ENSG00000189233,ENSG00000134014,ENSG00000250516,ENSG00000239198
chr8	28183700	28184061	8:28183700-28184061	ENSG00000265847,ENSG00000253290,ENSG00000253615,ENSG00000253397,ENSG00000189233,ENSG00000134014,ENSG00000250516,ENSG00000253907,ENSG00000239198,ENSG00000253567
chr8	28245282	28245401	8:28245282-28245401	ENSG00000250516,ENSG00000253907,ENSG00000239198
chr8	28324409	28324514	8:28324409-28324514	ENSG00000189233,ENSG00000250516,ENSG00000239198,ENSG00000168081
chr8	28333324	28333451	8:28333324-28333451	ENSG00000189233,ENSG00000253690,ENSG00000239198,ENSG00000168081
chr8	28341173	28341452	8:28341173-28341452	ENSG00000189233,ENSG00000253690,ENSG00000239198,ENSG00000168081,ENSG00000253567
chr8	28351731	28352278	8:28351731-28352278	ENSG00000239198,ENSG00000186918,ENSG00000254370,ENSG00000253567,ENSG00000202411
chr8	28363499	28363666	8:28363499-28363666	ENSG00000286804,ENSG00000254370,ENSG00000207361,ENSG00000253567
chr8	28365901	28366053	8:28365901-28366053	ENSG00000286804,ENSG00000254370,ENSG00000207361,ENSG00000253567
chr8	28367632	28367767	8:28367632-28367767	ENSG00000286804,ENSG00000254370,ENSG00000207361,ENSG00000253567
chr8	28380448	28380548	8:28380448-28380548	ENSG00000186918
chr8	28384375	28384496	8:28384375-28384496	ENSG00000186918
chr8	28385117	28385818	8:28385117-28385818	ENSG00000186918
chr8	28385975	28386782	8:28385975-28386782	ENSG00000186918,ENSG00000254370,ENSG00000253567,ENSG00000202411
chr8	28401152	28401414	8:28401152-28401414	ENSG00000186918
chr8	28401531	28402262	8:28401531-28402262	ENSG00000186918,ENSG00000286804,ENSG00000254370,ENSG00000207361,ENSG00000253567,ENSG00000202411
chr8	28402396	28402777	8:28402396-28402777	ENSG00000186918
chr8	28411666	28412452	8:28411666-28412452	ENSG00000189233,ENSG00000239198,ENSG00000186918,ENSG00000286804,ENSG00000254370,ENSG00000207361,ENSG00000253567,ENSG00000265251,ENSG00000202411
chr8	28419638	28419765	8:28419638-28419765	ENSG00000286804,ENSG00000254370,ENSG00000207361,ENSG00000253567
chr8	28490169	28490669	8:28490169-28490669	ENSG00000214050,ENSG00000253567,ENSG00000104290,ENSG00000265251,ENSG00000202411
chr8	28493710	28494774	8:28493710-28494774	ENSG00000214050,ENSG00000253567,ENSG00000104290,ENSG00000265251,ENSG00000202411
chr8	28622216	28623337	8:28622216-28623337	ENSG00000253567,ENSG00000265251,ENSG00000202411,ENSG00000012232,ENSG00000246339
chr8	28631458	28631575	8:28631458-28631575	ENSG00000012232
chr8	28633808	28633991	8:28633808-28633991	ENSG00000012232
chr8	28657316	28657506	8:28657316-28657506	-
chr8	28657750	28658199	8:28657750-28658199	-
chr8	28681244	28681493	8:28681244-28681493	-
chr8	28701078	28702466	8:28701078-28702466	ENSG00000012232,ENSG00000246339
chr8	28712244	28712476	8:28712244-28712476	ENSG00000012232,ENSG00000246339
chr8	28714604	28714940	8:28714604-28714940	ENSG00000012232,ENSG00000246339
chr8	28722938	28723068	8:28722938-28723068	ENSG00000012232
chr8	28730815	28730940	8:28730815-28730940	ENSG00000012232
chr8	28776128	28776430	8:28776128-28776430	ENSG00000104299,ENSG00000242958
chr8	28779017	28779447	8:28779017-28779447	ENSG00000104299,ENSG00000242958
chr8	28782274	28782397	8:28782274-28782397	ENSG00000104299,ENSG00000242958
chr8	28800272	28800485	8:28800272-28800485	ENSG00000104299,ENSG00000254034,ENSG00000242958,ENSG00000254129
chr8	28889447	28890918	8:28889447-28890918	ENSG00000104299,ENSG00000147421,ENSG00000273710,ENSG00000259196,ENSG00000254129
chr8	28891017	28891352	8:28891017-28891352	ENSG00000104299,ENSG00000147421,ENSG00000273710,ENSG00000259196
chr8	28903940	28904091	8:28903940-28904091	ENSG00000147421,ENSG00000273710,ENSG00000259196
chr8	28991788	28992066	8:28991788-28992066	ENSG00000273710,ENSG00000259196
chr8	29028584	29028751	8:29028584-29028751	ENSG00000273710,ENSG00000259196,ENSG00000200719,ENSG00000254129
chr8	29031712	29031886	8:29031712-29031886	ENSG00000259196,ENSG00000200719,ENSG00000254129
chr8	29056124	29056236	8:29056124-29056236	ENSG00000147421,ENSG00000200719,ENSG00000259366,ENSG00000254129
chr8	29062138	29062277	8:29062138-29062277	ENSG00000200719,ENSG00000259366,ENSG00000259607,ENSG00000254129
chr8	29062881	29062996	8:29062881-29062996	ENSG00000200719,ENSG00000259366,ENSG00000259607,ENSG00000254129
chr8	29065920	29066644	8:29065920-29066644	ENSG00000259196,ENSG00000200719,ENSG00000259366,ENSG00000259607,ENSG00000254129
chr8	29078545	29078996	8:29078545-29078996	ENSG00000259196,ENSG00000200719,ENSG00000259607,ENSG00000254129,ENSG00000253770
chr8	29080943	29081286	8:29080943-29081286	ENSG00000259196,ENSG00000200719,ENSG00000254129
chr8	29262622	29263310	8:29262622-29263310	ENSG00000197892,ENSG00000254129,ENSG00000253770
chr8	29314812	29314976	8:29314812-29314976	ENSG00000254129,ENSG00000253770
chr8	29318865	29318976	8:29318865-29318976	ENSG00000254129,ENSG00000253770
chr8	29340320	29340443	8:29340320-29340443	ENSG00000120875,ENSG00000285601,ENSG00000260253,ENSG00000253632,ENSG00000253182,ENSG00000280147,ENSG00000251191,ENSG00000253490,ENSG00000239175
chr8	29349999	29350160	8:29349999-29350160	ENSG00000120875,ENSG00000285601,ENSG00000260253,ENSG00000253632,ENSG00000253182,ENSG00000280147,ENSG00000251191,ENSG00000253490
chr8	29350457	29351152	8:29350457-29351152	ENSG00000120875,ENSG00000285601,ENSG00000260253,ENSG00000253632,ENSG00000253182,ENSG00000280147,ENSG00000251191,ENSG00000253490
chr8	29373243	29373530	8:29373243-29373530	ENSG00000253770,ENSG00000120875,ENSG00000285601,ENSG00000260253,ENSG00000253632,ENSG00000253182,ENSG00000280147,ENSG00000251191,ENSG00000253490,ENSG00000264788,ENSG00000239175
chr8	29459583	29459716	8:29459583-29459716	ENSG00000253632,ENSG00000253182,ENSG00000280147
chr8	29459767	29460006	8:29459767-29460006	ENSG00000253632,ENSG00000253182,ENSG00000280147,ENSG00000251191
chr8	29635093	29635262	8:29635093-29635262	ENSG00000253632,ENSG00000253182,ENSG00000280147,ENSG00000243844,ENSG00000251191,ENSG00000253490
chr8	29797446	29797585	8:29797446-29797585	ENSG00000251191,ENSG00000253490
chr8	29810202	29810532	8:29810202-29810532	ENSG00000251191,ENSG00000253490,ENSG00000248964,ENSG00000254086,ENSG00000264788
chr8	29819783	29819966	8:29819783-29819966	ENSG00000253182,ENSG00000280147,ENSG00000251191,ENSG00000253490,ENSG00000248964,ENSG00000254086,ENSG00000264788
chr8	29841001	29841134	8:29841001-29841134	ENSG00000253182,ENSG00000251191,ENSG00000253490,ENSG00000248964,ENSG00000254086,ENSG00000264788
chr8	29848305	29848505	8:29848305-29848505	ENSG00000253182,ENSG00000251191,ENSG00000253490,ENSG00000248964,ENSG00000254086,ENSG00000264788
chr8	29875103	29875231	8:29875103-29875231	ENSG00000280147,ENSG00000251191,ENSG00000253490,ENSG00000254086,ENSG00000253279,ENSG00000264788
chr8	29897746	29898054	8:29897746-29898054	ENSG00000253632,ENSG00000253182,ENSG00000280147,ENSG00000251191,ENSG00000253490,ENSG00000254086,ENSG00000253604,ENSG00000253279,ENSG00000264788,ENSG00000239175
chr8	29903855	29903965	8:29903855-29903965	ENSG00000251191,ENSG00000253490,ENSG00000254086,ENSG00000253604,ENSG00000253279,ENSG00000264788
chr8	29905239	29905688	8:29905239-29905688	ENSG00000253632,ENSG00000253182,ENSG00000280147,ENSG00000251191,ENSG00000253490,ENSG00000254086,ENSG00000253604,ENSG00000253279,ENSG00000264788,ENSG00000239175
chr8	30020281	30020484	8:30020281-30020484	ENSG00000253182,ENSG00000280147,ENSG00000251191,ENSG00000253490,ENSG00000264788,ENSG00000254013,ENSG00000239175
chr8	30082286	30083540	8:30082286-30083540	ENSG00000239175,ENSG00000133872,ENSG00000272256,ENSG00000104660,ENSG00000271869,ENSG00000104671
chr8	30094948	30095691	8:30094948-30095691	ENSG00000133872,ENSG00000272256,ENSG00000104660
chr8	30099777	30100233	8:30099777-30100233	ENSG00000104660
chr8	30113441	30113634	8:30113441-30113634	ENSG00000104660,ENSG00000241511
chr8	30118624	30118825	8:30118624-30118825	ENSG00000104660,ENSG00000241511
chr8	30118888	30119067	8:30118888-30119067	ENSG00000241511
chr8	30137311	30137565	8:30137311-30137565	ENSG00000239175,ENSG00000104660,ENSG00000241511,ENSG00000177669,ENSG00000271869,ENSG00000104671
chr8	30155897	30156922	8:30155897-30156922	ENSG00000133872,ENSG00000272256,ENSG00000104660,ENSG00000271869,ENSG00000104671
chr8	30157626	30157822	8:30157626-30157822	ENSG00000271869,ENSG00000104671
chr8	30168974	30169156	8:30168974-30169156	ENSG00000271869,ENSG00000104671,ENSG00000253708,ENSG00000285669,ENSG00000272375
chr8	30170314	30170543	8:30170314-30170543	ENSG00000271869,ENSG00000104671,ENSG00000253708,ENSG00000285669,ENSG00000272375
chr8	30173889	30174205	8:30173889-30174205	ENSG00000253708,ENSG00000285669,ENSG00000272375
chr8	30174285	30175300	8:30174285-30175300	ENSG00000271869,ENSG00000104671,ENSG00000253708,ENSG00000285669,ENSG00000272375
chr8	30215826	30216190	8:30215826-30216190	ENSG00000253708,ENSG00000285669,ENSG00000272375,ENSG00000248159,ENSG00000253346,ENSG00000254152,ENSG00000127589
chr8	30223756	30223973	8:30223756-30223973	ENSG00000285669,ENSG00000272375,ENSG00000248159,ENSG00000253346,ENSG00000254152,ENSG00000127589
chr8	30227762	30227913	8:30227762-30227913	ENSG00000285669,ENSG00000272375,ENSG00000248159,ENSG00000253346,ENSG00000254152,ENSG00000127589
chr8	30254791	30254917	8:30254791-30254917	ENSG00000248159,ENSG00000254316,ENSG00000253346,ENSG00000254152,ENSG00000127589
chr8	30257085	30257253	8:30257085-30257253	ENSG00000272375,ENSG00000248159,ENSG00000254316,ENSG00000253346,ENSG00000254152,ENSG00000127589
chr8	30279687	30280449	8:30279687-30280449	ENSG00000285669,ENSG00000272375,ENSG00000248159,ENSG00000287590,ENSG00000253346,ENSG00000254152,ENSG00000127589
chr8	30305680	30305789	8:30305680-30305789	ENSG00000253346,ENSG00000254152,ENSG00000127589
chr8	30382398	30382565	8:30382398-30382565	ENSG00000254152,ENSG00000127589,ENSG00000157110,ENSG00000254109
chr8	30383838	30385544	8:30383838-30385544	ENSG00000253346,ENSG00000254152,ENSG00000127589,ENSG00000157110,ENSG00000254109
chr8	30386949	30387223	8:30386949-30387223	ENSG00000157110,ENSG00000254109
chr8	30391232	30391451	8:30391232-30391451	ENSG00000157110,ENSG00000254109
chr8	30411703	30412571	8:30411703-30412571	ENSG00000253346,ENSG00000254152,ENSG00000127589,ENSG00000254109
chr8	30414298	30414657	8:30414298-30414657	ENSG00000285669,ENSG00000253346,ENSG00000254152,ENSG00000127589,ENSG00000254109
chr8	30421143	30421295	8:30421143-30421295	ENSG00000254152,ENSG00000127589
chr8	30422947	30423626	8:30422947-30423626	ENSG00000285669,ENSG00000272375,ENSG00000248159,ENSG00000253346,ENSG00000254152,ENSG00000127589,ENSG00000157110,ENSG00000254109
chr8	30425911	30426087	8:30425911-30426087	-
chr8	30443019	30443154	8:30443019-30443154	ENSG00000157110
chr8	30449615	30449750	8:30449615-30449750	ENSG00000157110
chr8	30456696	30457193	8:30456696-30457193	ENSG00000253346,ENSG00000254152,ENSG00000127589,ENSG00000157110
chr8	30499173	30499309	8:30499173-30499309	-
chr8	30500295	30500698	8:30500295-30500698	-
chr8	30502023	30502182	8:30502023-30502182	-
chr8	30502247	30502410	8:30502247-30502410	-
chr8	30509508	30509664	8:30509508-30509664	-
chr8	30542526	30542929	8:30542526-30542929	-
chr8	30543158	30543807	8:30543158-30543807	ENSG00000157110
chr8	30544455	30544625	8:30544455-30544625	-
chr8	30546589	30546756	8:30546589-30546756	ENSG00000279041
chr8	30549022	30549165	8:30549022-30549165	ENSG00000279041
chr8	30549348	30549707	8:30549348-30549707	ENSG00000279041,ENSG00000157110
chr8	30554813	30555067	8:30554813-30555067	ENSG00000279041,ENSG00000157110
chr8	30555586	30556596	8:30555586-30556596	ENSG00000279041,ENSG00000157110
chr8	30562969	30563462	8:30562969-30563462	ENSG00000285669,ENSG00000272375,ENSG00000248159,ENSG00000253346,ENSG00000254152,ENSG00000127589,ENSG00000253112,ENSG00000279041,ENSG00000157110
chr8	30565407	30565596	8:30565407-30565596	ENSG00000253112,ENSG00000157110
chr8	30571385	30571720	8:30571385-30571720	ENSG00000253112
chr8	30600806	30600997	8:30600806-30600997	ENSG00000285669,ENSG00000272375,ENSG00000253112
chr8	30647874	30648009	8:30647874-30648009	ENSG00000254172,ENSG00000253457,ENSG00000197265
chr8	30648183	30648748	8:30648183-30648748	ENSG00000254172,ENSG00000253457,ENSG00000197265
chr8	30657600	30658676	8:30657600-30658676	ENSG00000253961,ENSG00000253579,ENSG00000253204,ENSG00000133863,ENSG00000271081,ENSG00000254172,ENSG00000253457,ENSG00000197265
chr8	30717428	30717556	8:30717428-30717556	ENSG00000253961,ENSG00000133863,ENSG00000271081,ENSG00000104687
chr8	30722936	30723058	8:30722936-30723058	ENSG00000104691,ENSG00000104687
chr8	30727137	30728190	8:30727137-30728190	ENSG00000253579,ENSG00000253793,ENSG00000253204,ENSG00000133863,ENSG00000271081,ENSG00000104691,ENSG00000104687
chr8	30743527	30743627	8:30743527-30743627	ENSG00000271081,ENSG00000104691
chr8	30743739	30744492	8:30743739-30744492	ENSG00000271081,ENSG00000104691,ENSG00000104687
chr8	30771616	30771888	8:30771616-30771888	ENSG00000253961,ENSG00000253579,ENSG00000253793,ENSG00000253204,ENSG00000133863,ENSG00000104695,ENSG00000271081,ENSG00000104691
chr8	30777395	30777666	8:30777395-30777666	ENSG00000253961,ENSG00000253579,ENSG00000253793,ENSG00000253204,ENSG00000133863,ENSG00000104695,ENSG00000271081
chr8	30778169	30778424	8:30778169-30778424	ENSG00000253961,ENSG00000133863,ENSG00000104695,ENSG00000271081
chr8	30801402	30801520	8:30801402-30801520	ENSG00000133863,ENSG00000104695,ENSG00000271081
chr8	30801800	30801933	8:30801800-30801933	ENSG00000133863,ENSG00000104695,ENSG00000271081
chr8	30802874	30802982	8:30802874-30802982	ENSG00000133863,ENSG00000104695,ENSG00000271081
chr8	30803392	30803544	8:30803392-30803544	ENSG00000253579,ENSG00000133863,ENSG00000104695,ENSG00000271081
chr8	30804583	30804757	8:30804583-30804757	ENSG00000104695
chr8	30807635	30808196	8:30807635-30808196	ENSG00000133863,ENSG00000104695
chr8	30812029	30813003	8:30812029-30813003	ENSG00000253961,ENSG00000253579,ENSG00000253204,ENSG00000133863,ENSG00000104695,ENSG00000271081
chr8	31033413	31034236	8:31033413-31034236	ENSG00000229211,ENSG00000253961,ENSG00000253579,ENSG00000165392,ENSG00000172733,ENSG00000253793,ENSG00000253204,ENSG00000133863
chr8	31252183	31252296	8:31252183-31252296	ENSG00000286648,ENSG00000222468,ENSG00000287204,ENSG00000253275,ENSG00000254095,ENSG00000253377,ENSG00000229211,ENSG00000253961,ENSG00000253579,ENSG00000253793,ENSG00000253204
chr8	32084137	32084270	8:32084137-32084270	ENSG00000286131,ENSG00000200246,ENSG00000252261,ENSG00000253974,ENSG00000286648,ENSG00000222468,ENSG00000287204,ENSG00000253275,ENSG00000254095
chr8	32089121	32089299	8:32089121-32089299	ENSG00000215264,ENSG00000286131,ENSG00000200246,ENSG00000252261,ENSG00000253974,ENSG00000286648,ENSG00000222468,ENSG00000287204,ENSG00000253275,ENSG00000254095,ENSG00000253377
chr8	32223633	32223757	8:32223633-32223757	ENSG00000286131,ENSG00000200246,ENSG00000252261,ENSG00000253974,ENSG00000286648,ENSG00000157168,ENSG00000222468,ENSG00000287204,ENSG00000253275,ENSG00000254095
chr8	32432936	32433211	8:32432936-32433211	ENSG00000253993,ENSG00000254346,ENSG00000286131,ENSG00000254049,ENSG00000200246,ENSG00000252261,ENSG00000253974,ENSG00000286648,ENSG00000222468,ENSG00000287204,ENSG00000253275,ENSG00000254095
chr8	32548030	32548148	8:32548030-32548148	ENSG00000286131,ENSG00000157168,ENSG00000222468
chr8	32548490	32548667	8:32548490-32548667	ENSG00000286131,ENSG00000157168,ENSG00000222468
chr8	32549088	32549301	8:32549088-32549301	ENSG00000286131,ENSG00000157168,ENSG00000222468
chr8	32554790	32554914	8:32554790-32554914	ENSG00000286131,ENSG00000157168,ENSG00000222468
chr8	32927791	32928513	8:32927791-32928513	ENSG00000253993,ENSG00000253393,ENSG00000254090,ENSG00000254346,ENSG00000247134,ENSG00000212407,ENSG00000286131
chr8	33071114	33071329	8:33071114-33071329	ENSG00000254302,ENSG00000254194,ENSG00000253993,ENSG00000253393,ENSG00000254090,ENSG00000254346,ENSG00000212407,ENSG00000286131,ENSG00000200246,ENSG00000286648,ENSG00000254095
chr8	33098758	33098858	8:33098758-33098858	ENSG00000253993,ENSG00000253393,ENSG00000254090,ENSG00000254346,ENSG00000212407,ENSG00000286131,ENSG00000200246,ENSG00000287204
chr8	33105019	33105144	8:33105019-33105144	ENSG00000253993,ENSG00000253393,ENSG00000254090,ENSG00000254346,ENSG00000212407,ENSG00000286131,ENSG00000200246,ENSG00000222468,ENSG00000287204
chr8	33334856	33334965	8:33334856-33334965	ENSG00000254061,ENSG00000272338,ENSG00000252735,ENSG00000253993,ENSG00000253393,ENSG00000254090,ENSG00000254346,ENSG00000286131,ENSG00000222468
chr8	33397396	33397506	8:33397396-33397506	ENSG00000254061,ENSG00000272338,ENSG00000253993,ENSG00000254346,ENSG00000286131
chr8	33410377	33410513	8:33410377-33410513	ENSG00000254194,ENSG00000254061,ENSG00000272338,ENSG00000253993,ENSG00000254090,ENSG00000254346,ENSG00000286131
chr8	33471781	33472144	8:33471781-33472144	ENSG00000254061,ENSG00000172728
chr8	33472588	33473511	8:33472588-33473511	ENSG00000253684,ENSG00000198042,ENSG00000254061,ENSG00000172728,ENSG00000272338
chr8	33484647	33485478	8:33484647-33485478	ENSG00000253232,ENSG00000239039,ENSG00000198042,ENSG00000129696,ENSG00000254061,ENSG00000172728
chr8	33512843	33513982	8:33512843-33513982	ENSG00000253684,ENSG00000240189,ENSG00000253232,ENSG00000239039,ENSG00000198042,ENSG00000129696,ENSG00000254061
chr8	33514022	33514857	8:33514022-33514857	ENSG00000253232,ENSG00000239039,ENSG00000129696
chr8	33553657	33554235	8:33553657-33554235	ENSG00000253684,ENSG00000240189,ENSG00000253995,ENSG00000252505,ENSG00000253232
chr8	33554557	33555175	8:33554557-33555175	ENSG00000215264,ENSG00000253108,ENSG00000254302,ENSG00000253684,ENSG00000240189,ENSG00000133874,ENSG00000253995,ENSG00000252505,ENSG00000253232,ENSG00000239039,ENSG00000129696,ENSG00000254061,ENSG00000253993
chr8	33558380	33558510	8:33558380-33558510	ENSG00000253995,ENSG00000252505,ENSG00000253232
chr8	33558727	33558927	8:33558727-33558927	ENSG00000240189,ENSG00000253995,ENSG00000252505,ENSG00000253232
chr8	33559159	33559336	8:33559159-33559336	ENSG00000240189,ENSG00000253995,ENSG00000252505,ENSG00000253232
chr8	33559424	33559973	8:33559424-33559973	ENSG00000253684,ENSG00000240189,ENSG00000133874,ENSG00000253995,ENSG00000252505,ENSG00000253232
chr8	33561333	33561670	8:33561333-33561670	ENSG00000253684,ENSG00000240189,ENSG00000133874,ENSG00000253995,ENSG00000252505,ENSG00000253232
chr8	33562986	33563473	8:33562986-33563473	ENSG00000240189,ENSG00000133874,ENSG00000253995,ENSG00000252505,ENSG00000253232
chr8	33564749	33565535	8:33564749-33565535	ENSG00000254302,ENSG00000253684,ENSG00000240189,ENSG00000133874,ENSG00000253995,ENSG00000252505,ENSG00000253232,ENSG00000239039,ENSG00000129696,ENSG00000254061
chr8	33565585	33565872	8:33565585-33565872	ENSG00000240189,ENSG00000133874
chr8	33566071	33567510	8:33566071-33567510	ENSG00000254302,ENSG00000188512,ENSG00000253684,ENSG00000240189,ENSG00000133874,ENSG00000253995,ENSG00000252505,ENSG00000253232,ENSG00000239039,ENSG00000129696,ENSG00000254061,ENSG00000253993
chr8	33590946	33591202	8:33590946-33591202	ENSG00000253108,ENSG00000253684,ENSG00000133878,ENSG00000240189,ENSG00000253995,ENSG00000252505,ENSG00000253232,ENSG00000239039,ENSG00000129696,ENSG00000254061
chr8	33596727	33596881	8:33596727-33596881	ENSG00000253684,ENSG00000253642,ENSG00000133878,ENSG00000240189
chr8	33597509	33598151	8:33597509-33598151	ENSG00000253684,ENSG00000253642,ENSG00000133878,ENSG00000240189
chr8	33598715	33599213	8:33598715-33599213	ENSG00000253684,ENSG00000253642,ENSG00000133878,ENSG00000240189
chr8	33599278	33600075	8:33599278-33600075	ENSG00000215264,ENSG00000254302,ENSG00000254194,ENSG00000253684,ENSG00000253642,ENSG00000133878,ENSG00000240189,ENSG00000253232,ENSG00000254061,ENSG00000272338,ENSG00000253993
chr8	33681593	33681747	8:33681593-33681747	ENSG00000254309,ENSG00000243181,ENSG00000254344,ENSG00000215264,ENSG00000254033,ENSG00000253108,ENSG00000254302,ENSG00000254194,ENSG00000188512,ENSG00000240738,ENSG00000253569,ENSG00000263794,ENSG00000253684,ENSG00000253993,ENSG00000286131,ENSG00000286648,ENSG00000254095
chr8	33805853	33805984	8:33805853-33805984	ENSG00000253685,ENSG00000254384,ENSG00000253504,ENSG00000254309,ENSG00000287152,ENSG00000243181,ENSG00000254344,ENSG00000215264,ENSG00000254033,ENSG00000253108,ENSG00000254302,ENSG00000254194,ENSG00000188512,ENSG00000240738,ENSG00000253569,ENSG00000263794,ENSG00000253684,ENSG00000253642
chr8	35152333	35152489	8:35152333-35152489	ENSG00000254038,ENSG00000243503,ENSG00000274489,ENSG00000215262,ENSG00000199985,ENSG00000244708,ENSG00000206871,ENSG00000253610,ENSG00000253685,ENSG00000254384,ENSG00000253504,ENSG00000254309,ENSG00000253524,ENSG00000253452,ENSG00000286693,ENSG00000232024,ENSG00000279099,ENSG00000156687,ENSG00000287152,ENSG00000243181,ENSG00000253363,ENSG00000254344,ENSG00000254320,ENSG00000215264,ENSG00000254033,ENSG00000253108,ENSG00000254302,ENSG00000254194,ENSG00000188512,ENSG00000240738
chr8	35203683	35203895	8:35203683-35203895	ENSG00000274489,ENSG00000215262,ENSG00000199985,ENSG00000244708,ENSG00000206871,ENSG00000253610,ENSG00000253685,ENSG00000254384,ENSG00000253504,ENSG00000254309,ENSG00000253524,ENSG00000253452,ENSG00000286693,ENSG00000232024,ENSG00000279099,ENSG00000156687,ENSG00000287152,ENSG00000243181,ENSG00000253363,ENSG00000254344,ENSG00000254320,ENSG00000215264,ENSG00000254033,ENSG00000253108,ENSG00000254302,ENSG00000254194,ENSG00000188512
chr8	35324873	35324976	8:35324873-35324976	ENSG00000243503,ENSG00000274489,ENSG00000215262,ENSG00000199985,ENSG00000244708,ENSG00000206871,ENSG00000253610,ENSG00000253685,ENSG00000254384,ENSG00000253504,ENSG00000254309,ENSG00000253524,ENSG00000253452,ENSG00000286693,ENSG00000232024,ENSG00000279099,ENSG00000156687,ENSG00000287152,ENSG00000243181,ENSG00000253363,ENSG00000254344,ENSG00000254320,ENSG00000215264,ENSG00000254033,ENSG00000253108,ENSG00000254302,ENSG00000254194,ENSG00000188512
chr8	35418191	35418380	8:35418191-35418380	ENSG00000254038,ENSG00000243503,ENSG00000274489,ENSG00000215262,ENSG00000199985,ENSG00000244708,ENSG00000206871,ENSG00000253610,ENSG00000253685,ENSG00000254384,ENSG00000253504,ENSG00000254309,ENSG00000253524,ENSG00000253452,ENSG00000286693,ENSG00000232024,ENSG00000279099,ENSG00000156687,ENSG00000287152,ENSG00000243181,ENSG00000253363,ENSG00000254344,ENSG00000254320,ENSG00000215264,ENSG00000254033,ENSG00000253108,ENSG00000254302,ENSG00000254194,ENSG00000188512
chr8	35488481	35488636	8:35488481-35488636	ENSG00000243503,ENSG00000274489,ENSG00000215262,ENSG00000199985,ENSG00000244708,ENSG00000206871,ENSG00000253610,ENSG00000253685,ENSG00000254384,ENSG00000253504,ENSG00000254309,ENSG00000253524,ENSG00000253452,ENSG00000286693,ENSG00000232024,ENSG00000279099,ENSG00000156687,ENSG00000287152,ENSG00000243181,ENSG00000253363,ENSG00000254344,ENSG00000254320,ENSG00000215264,ENSG00000254033,ENSG00000253108,ENSG00000254302,ENSG00000254194,ENSG00000188512,ENSG00000240738
chr8	35752158	35752522	8:35752158-35752522	ENSG00000243503,ENSG00000274489,ENSG00000215262,ENSG00000199985,ENSG00000244708,ENSG00000206871,ENSG00000253610,ENSG00000253685,ENSG00000254384,ENSG00000253504,ENSG00000254309,ENSG00000253524,ENSG00000253452,ENSG00000286693,ENSG00000232024,ENSG00000279099,ENSG00000156687,ENSG00000243181,ENSG00000253363,ENSG00000254344,ENSG00000254320
chr8	36859004	36859130	8:36859004-36859130	ENSG00000253650,ENSG00000254038,ENSG00000243503,ENSG00000219491,ENSG00000274489,ENSG00000215262,ENSG00000199985,ENSG00000244708,ENSG00000253685,ENSG00000254384,ENSG00000253504,ENSG00000253363
chr8	37326809	37326959	8:37326809-37326959	ENSG00000253746,ENSG00000253123,ENSG00000253650,ENSG00000254038,ENSG00000243503
chr8	37516533	37516639	8:37516533-37516639	ENSG00000253414,ENSG00000253388,ENSG00000253746
chr8	37551695	37551820	8:37551695-37551820	ENSG00000254111,ENSG00000253388,ENSG00000253161
chr8	37603184	37603439	8:37603184-37603439	ENSG00000254290,ENSG00000254111,ENSG00000253388
chr8	37610873	37611405	8:37610873-37611405	ENSG00000253344,ENSG00000254306,ENSG00000254290,ENSG00000254111,ENSG00000253388,ENSG00000253746,ENSG00000253650,ENSG00000254038,ENSG00000243503
chr8	37625517	37626032	8:37625517-37626032	ENSG00000253344,ENSG00000254306,ENSG00000254290,ENSG00000254111,ENSG00000253388,ENSG00000253161,ENSG00000253746,ENSG00000253650,ENSG00000254038,ENSG00000243503,ENSG00000219491,ENSG00000274489,ENSG00000215262,ENSG00000199985,ENSG00000253363
chr8	37663636	37663940	8:37663636-37663940	ENSG00000223215,ENSG00000253344,ENSG00000254111,ENSG00000253388,ENSG00000253746,ENSG00000253650,ENSG00000254038,ENSG00000243503,ENSG00000219491,ENSG00000274489,ENSG00000215262,ENSG00000253363
chr8	37691345	37691772	8:37691345-37691772	ENSG00000183779,ENSG00000253344,ENSG00000254111,ENSG00000253388,ENSG00000253746,ENSG00000253650,ENSG00000254038,ENSG00000243503,ENSG00000219491,ENSG00000274489
chr8	37694447	37694698	8:37694447-37694698	ENSG00000183779,ENSG00000253344,ENSG00000254111,ENSG00000253388,ENSG00000253161,ENSG00000253746,ENSG00000253650,ENSG00000254038,ENSG00000243503,ENSG00000219491,ENSG00000274489,ENSG00000199985
chr8	37694782	37696277	8:37694782-37696277	ENSG00000233170,ENSG00000147475,ENSG00000183154,ENSG00000183779,ENSG00000253344,ENSG00000254111,ENSG00000253414,ENSG00000253388,ENSG00000253161,ENSG00000253746,ENSG00000253650,ENSG00000254038,ENSG00000243503,ENSG00000219491,ENSG00000274489,ENSG00000215262,ENSG00000199985
chr8	37696517	37697148	8:37696517-37697148	ENSG00000183779,ENSG00000253388,ENSG00000253746,ENSG00000253650
chr8	37700333	37700593	8:37700333-37700593	ENSG00000253181,ENSG00000183779,ENSG00000253388,ENSG00000253746,ENSG00000253650,ENSG00000254038,ENSG00000243503,ENSG00000219491,ENSG00000274489,ENSG00000215262
chr8	37702355	37702580	8:37702355-37702580	ENSG00000253181,ENSG00000183779,ENSG00000253388,ENSG00000253746,ENSG00000253650,ENSG00000254038,ENSG00000243503
chr8	37716680	37716982	8:37716680-37716982	ENSG00000233170,ENSG00000253181,ENSG00000253388,ENSG00000253746,ENSG00000253650,ENSG00000254038,ENSG00000243503,ENSG00000219491,ENSG00000274489,ENSG00000199985
chr8	37726991	37727107	8:37726991-37727107	ENSG00000147475,ENSG00000183154,ENSG00000253181
chr8	37727246	37727547	8:37727246-37727547	ENSG00000147475,ENSG00000183154,ENSG00000253181
chr8	37736191	37737323	8:37736191-37737323	ENSG00000147471,ENSG00000233170,ENSG00000147475,ENSG00000183154,ENSG00000253746,ENSG00000253650,ENSG00000254038,ENSG00000243503
chr8	37737526	37737887	8:37737526-37737887	ENSG00000233170,ENSG00000147475,ENSG00000183154
chr8	37762232	37763207	8:37762232-37763207	ENSG00000147471,ENSG00000233170,ENSG00000147475,ENSG00000183154
chr8	37779948	37780164	8:37779948-37780164	ENSG00000169154,ENSG00000285880,ENSG00000188778,ENSG00000020181
chr8	37796780	37796970	8:37796780-37796970	ENSG00000169154,ENSG00000020181
chr8	37841374	37841474	8:37841374-37841474	ENSG00000104221
chr8	37842052	37842239	8:37842052-37842239	ENSG00000104221
chr8	37849658	37850095	8:37849658-37850095	ENSG00000169154,ENSG00000285880,ENSG00000188778,ENSG00000270865,ENSG00000286677,ENSG00000272128,ENSG00000147465,ENSG00000253356,ENSG00000253739,ENSG00000241032,ENSG00000280064,ENSG00000104221,ENSG00000020181,ENSG00000243503
chr8	37851527	37851676	8:37851527-37851676	ENSG00000169154,ENSG00000285880,ENSG00000188778,ENSG00000241032,ENSG00000280064,ENSG00000104221
chr8	37864074	37864238	8:37864074-37864238	ENSG00000169154,ENSG00000241032,ENSG00000280064
chr8	37870300	37870834	8:37870300-37870834	ENSG00000169154,ENSG00000285880,ENSG00000188778,ENSG00000241032,ENSG00000156675
chr8	37870865	37871816	8:37870865-37871816	ENSG00000169154,ENSG00000285880,ENSG00000188778,ENSG00000270865,ENSG00000241032,ENSG00000280064,ENSG00000156675
chr8	37881718	37882216	8:37881718-37882216	ENSG00000169154,ENSG00000285880,ENSG00000188778,ENSG00000241032,ENSG00000156675
chr8	37882980	37883109	8:37882980-37883109	ENSG00000241032,ENSG00000156675
chr8	37883229	37883404	8:37883229-37883404	ENSG00000241032,ENSG00000156675
chr8	37898882	37899892	8:37898882-37899892	ENSG00000169154,ENSG00000285880,ENSG00000188778,ENSG00000270865,ENSG00000286677,ENSG00000147465,ENSG00000253356,ENSG00000241032,ENSG00000156675
chr8	37916294	37916491	8:37916294-37916491	ENSG00000169154,ENSG00000285880,ENSG00000188778,ENSG00000270865,ENSG00000241032,ENSG00000020181
chr8	37996410	37996510	8:37996410-37996510	ENSG00000169154,ENSG00000285880,ENSG00000188778,ENSG00000270865,ENSG00000286677,ENSG00000272128,ENSG00000147465,ENSG00000253356,ENSG00000253739
chr8	38030209	38031120	8:38030209-38031120	ENSG00000169154,ENSG00000285880,ENSG00000188778,ENSG00000270865,ENSG00000187840,ENSG00000260949,ENSG00000286677,ENSG00000272128,ENSG00000253437,ENSG00000240015,ENSG00000147465,ENSG00000253356
chr8	38031279	38031542	8:38031279-38031542	ENSG00000285880,ENSG00000188778,ENSG00000270865,ENSG00000187840,ENSG00000286677,ENSG00000272128
chr8	38043839	38044290	8:38043839-38044290	ENSG00000285880,ENSG00000188778,ENSG00000270865,ENSG00000187840,ENSG00000260949,ENSG00000286677,ENSG00000272128,ENSG00000147465,ENSG00000253356
chr8	38045196	38045395	8:38045196-38045395	ENSG00000169154,ENSG00000285880,ENSG00000188778,ENSG00000270865,ENSG00000187840,ENSG00000260949,ENSG00000286677,ENSG00000272128,ENSG00000253437,ENSG00000240015,ENSG00000147465,ENSG00000253356
chr8	38057554	38057678	8:38057554-38057678	ENSG00000285880,ENSG00000188778,ENSG00000270865,ENSG00000260949,ENSG00000286677,ENSG00000272128
chr8	38104942	38105962	8:38104942-38105962	ENSG00000285880,ENSG00000188778,ENSG00000286677,ENSG00000272128,ENSG00000129691,ENSG00000253437,ENSG00000240015,ENSG00000147465,ENSG00000253356,ENSG00000253739,ENSG00000248585
chr8	38176067	38177230	8:38176067-38177230	ENSG00000286677,ENSG00000253437,ENSG00000240015,ENSG00000147465,ENSG00000253356,ENSG00000175324,ENSG00000253739,ENSG00000156735,ENSG00000248585,ENSG00000285632,ENSG00000085788,ENSG00000254898,ENSG00000165046
chr8	38177332	38177532	8:38177332-38177532	ENSG00000253437,ENSG00000240015,ENSG00000147465,ENSG00000253356,ENSG00000175324,ENSG00000253739,ENSG00000156735,ENSG00000248585
chr8	38184525	38184669	8:38184525-38184669	ENSG00000147465,ENSG00000253356,ENSG00000175324,ENSG00000253739,ENSG00000156735,ENSG00000248585
chr8	38230944	38232324	8:38230944-38232324	ENSG00000248585,ENSG00000285632,ENSG00000085788,ENSG00000147535,ENSG00000254898
chr8	38268449	38269591	8:38268449-38269591	ENSG00000248585,ENSG00000285632,ENSG00000085788,ENSG00000147535,ENSG00000147548,ENSG00000255487,ENSG00000254898
chr8	38278153	38278550	8:38278153-38278550	ENSG00000253356,ENSG00000248585,ENSG00000085788,ENSG00000147535,ENSG00000147548,ENSG00000255487,ENSG00000254898
chr8	38279363	38279465	8:38279363-38279465	ENSG00000147535,ENSG00000147548,ENSG00000255487,ENSG00000254898
chr8	38381656	38383289	8:38381656-38383289	ENSG00000248585,ENSG00000147535,ENSG00000147548,ENSG00000254898,ENSG00000272092,ENSG00000165046,ENSG00000272159
chr8	38385076	38385214	8:38385076-38385214	ENSG00000147548,ENSG00000254898,ENSG00000272092,ENSG00000165046,ENSG00000272159
chr8	38386080	38386814	8:38386080-38386814	ENSG00000147548,ENSG00000254898,ENSG00000272092,ENSG00000165046,ENSG00000272159
chr8	38386913	38387163	8:38386913-38387163	ENSG00000147548,ENSG00000254898,ENSG00000272092,ENSG00000165046,ENSG00000272159
chr8	38410678	38410863	8:38410678-38410863	ENSG00000165046,ENSG00000077782,ENSG00000272159,ENSG00000255201
chr8	38414549	38415268	8:38414549-38415268	ENSG00000254898,ENSG00000165046,ENSG00000077782,ENSG00000272159,ENSG00000255201,ENSG00000254321
chr8	38420700	38421182	8:38420700-38421182	ENSG00000077782,ENSG00000255201
chr8	38436909	38437081	8:38436909-38437081	ENSG00000077782,ENSG00000255201,ENSG00000239218
chr8	38441633	38441799	8:38441633-38441799	ENSG00000255201,ENSG00000239218
chr8	38442432	38442589	8:38442432-38442589	ENSG00000255201,ENSG00000239218
chr8	38449577	38451131	8:38449577-38451131	ENSG00000077782,ENSG00000253361
chr8	38451284	38451501	8:38451284-38451501	ENSG00000077782
chr8	38454551	38454717	8:38454551-38454717	ENSG00000077782
chr8	38459013	38459476	8:38459013-38459476	ENSG00000077782,ENSG00000255201,ENSG00000254321,ENSG00000253570,ENSG00000253361
chr8	38465331	38465801	8:38465331-38465801	ENSG00000077782
chr8	38466140	38466541	8:38466140-38466541	ENSG00000077782
chr8	38466989	38467322	8:38466989-38467322	ENSG00000077782
chr8	38467552	38468936	8:38467552-38468936	ENSG00000077782,ENSG00000254321,ENSG00000253361
chr8	38487800	38488101	8:38487800-38488101	ENSG00000253570,ENSG00000253361
chr8	38497450	38497602	8:38497450-38497602	ENSG00000253570,ENSG00000253361
chr8	38528012	38528493	8:38528012-38528493	ENSG00000196166,ENSG00000254321,ENSG00000253570,ENSG00000253361
chr8	38643585	38643754	8:38643585-38643754	ENSG00000254321,ENSG00000253570,ENSG00000253361
chr8	38714411	38714569	8:38714411-38714569	ENSG00000254321,ENSG00000253570,ENSG00000253361
chr8	38717634	38717755	8:38717634-38717755	ENSG00000254321
chr8	38721438	38721616	8:38721438-38721616	ENSG00000147526,ENSG00000254321
chr8	38734592	38735231	8:38734592-38735231	ENSG00000253586,ENSG00000207258,ENSG00000147526,ENSG00000254321,ENSG00000253570,ENSG00000253361
chr8	38736010	38736170	8:38736010-38736170	ENSG00000207258
chr8	38756756	38757724	8:38756756-38757724	ENSG00000207258,ENSG00000147526
chr8	38770028	38770677	8:38770028-38770677	ENSG00000253586,ENSG00000147526
chr8	38786920	38787607	8:38786920-38787607	ENSG00000253586,ENSG00000147526
chr8	38830793	38830997	8:38830793-38830997	ENSG00000169495,ENSG00000253645,ENSG00000253829,ENSG00000253586,ENSG00000147526
chr8	38838042	38838292	8:38838042-38838292	ENSG00000253829,ENSG00000253586,ENSG00000147526
chr8	38838525	38838752	8:38838525-38838752	ENSG00000253829,ENSG00000253586,ENSG00000147526
chr8	38850918	38851044	8:38850918-38851044	ENSG00000253829
chr8	38856216	38856410	8:38856216-38856410	ENSG00000253829
chr8	38857274	38857421	8:38857274-38857421	ENSG00000253829
chr8	38870132	38870267	8:38870132-38870267	-
chr8	38870848	38871512	8:38870848-38871512	ENSG00000196115,ENSG00000254067,ENSG00000253160,ENSG00000243095,ENSG00000253829,ENSG00000253586
chr8	38872189	38872485	8:38872189-38872485	ENSG00000243095,ENSG00000253829
chr8	38874386	38874844	8:38874386-38874844	ENSG00000196115,ENSG00000197475,ENSG00000254067,ENSG00000168619,ENSG00000253160,ENSG00000243095,ENSG00000169499,ENSG00000253829,ENSG00000253586
chr8	38874976	38875076	8:38874976-38875076	-
chr8	38895402	38895509	8:38895402-38895509	ENSG00000169499
chr8	38900890	38902107	8:38900890-38902107	ENSG00000169499
chr8	38902253	38902447	8:38902253-38902447	ENSG00000169499
chr8	38902919	38903079	8:38902919-38903079	ENSG00000169499
chr8	38904434	38904584	8:38904434-38904584	ENSG00000169499
chr8	38912739	38912967	8:38912739-38912967	ENSG00000169499
chr8	38924455	38924679	8:38924455-38924679	-
chr8	38928862	38929185	8:38928862-38929185	-
chr8	38932761	38933279	8:38932761-38933279	-
chr8	38933407	38933809	8:38933407-38933809	-
chr8	38934586	38934776	8:38934586-38934776	-
chr8	38936516	38937453	8:38936516-38937453	ENSG00000196115,ENSG00000253160,ENSG00000243095,ENSG00000169499,ENSG00000253829,ENSG00000253586
chr8	38937592	38937978	8:38937592-38937978	-
chr8	38938347	38938891	8:38938347-38938891	ENSG00000169499
chr8	38966464	38966752	8:38966464-38966752	ENSG00000169495,ENSG00000253645,ENSG00000169499,ENSG00000253829
chr8	38972939	38973106	8:38972939-38973106	ENSG00000169495,ENSG00000253645,ENSG00000169499
chr8	38995908	38997668	8:38995908-38997668	ENSG00000168615,ENSG00000169490
chr8	38997886	38998036	8:38997886-38998036	ENSG00000168615,ENSG00000169490
chr8	38998443	38998637	8:38998443-38998637	ENSG00000168615,ENSG00000169490
chr8	38998874	38999178	8:38998874-38999178	ENSG00000168615,ENSG00000169490
chr8	39002875	39003023	8:39002875-39003023	ENSG00000168615,ENSG00000169490
chr8	39004197	39004452	8:39004197-39004452	ENSG00000168615,ENSG00000169490
chr8	39004664	39005272	8:39004664-39005272	ENSG00000168615,ENSG00000169490
chr8	39015765	39016076	8:39015765-39016076	ENSG00000243095,ENSG00000207199
chr8	39016793	39017090	8:39016793-39017090	ENSG00000207199
chr8	39031413	39031528	8:39031413-39031528	ENSG00000168615
chr8	39032106	39032686	8:39032106-39032686	ENSG00000243095,ENSG00000168615
chr8	39038211	39038385	8:39038211-39038385	ENSG00000243095,ENSG00000168615
chr8	39041997	39042344	8:39041997-39042344	-
chr8	39044074	39044195	8:39044074-39044195	-
chr8	39107421	39107903	8:39107421-39107903	ENSG00000196115,ENSG00000253160,ENSG00000243095,ENSG00000197140
chr8	39892134	39892271	8:39892134-39892271	ENSG00000197475,ENSG00000254067,ENSG00000168619,ENSG00000104755,ENSG00000253332,ENSG00000253233,ENSG00000131203,ENSG00000253838,ENSG00000254287
chr8	39989886	39990024	8:39989886-39990024	ENSG00000197475,ENSG00000168619,ENSG00000104755,ENSG00000253332,ENSG00000253233,ENSG00000131203,ENSG00000253939,ENSG00000253838,ENSG00000254287,ENSG00000188676,ENSG00000253790
chr8	39992312	39992609	8:39992312-39992609	ENSG00000104755,ENSG00000253332,ENSG00000253233,ENSG00000131203,ENSG00000253939,ENSG00000253838,ENSG00000254287,ENSG00000188676,ENSG00000253790
chr8	39992703	39993258	8:39992703-39993258	ENSG00000196115,ENSG00000197475,ENSG00000254067,ENSG00000168619,ENSG00000104755,ENSG00000253332,ENSG00000253233,ENSG00000131203,ENSG00000253939,ENSG00000253838,ENSG00000254287,ENSG00000188676,ENSG00000253790,ENSG00000253160,ENSG00000254143,ENSG00000176907,ENSG00000253665
chr8	39995779	39995956	8:39995779-39995956	ENSG00000197475,ENSG00000254067,ENSG00000168619,ENSG00000104755,ENSG00000253332,ENSG00000253233,ENSG00000131203,ENSG00000253939,ENSG00000253838,ENSG00000254287,ENSG00000188676,ENSG00000253790,ENSG00000254143,ENSG00000176907,ENSG00000253665
chr8	40015260	40015515	8:40015260-40015515	ENSG00000196115,ENSG00000197475,ENSG00000254067,ENSG00000168619,ENSG00000104755,ENSG00000253332,ENSG00000253233,ENSG00000131203,ENSG00000253838,ENSG00000254287,ENSG00000253160,ENSG00000206867,ENSG00000253802,ENSG00000254143,ENSG00000176907,ENSG00000253665,ENSG00000253381
chr8	40034110	40034219	8:40034110-40034219	ENSG00000104755,ENSG00000253332,ENSG00000253233,ENSG00000131203,ENSG00000253838,ENSG00000254287,ENSG00000254143,ENSG00000176907,ENSG00000253665,ENSG00000253381
chr8	40054787	40055447	8:40054787-40055447	ENSG00000196115,ENSG00000197475,ENSG00000254067,ENSG00000168619,ENSG00000104755,ENSG00000253332,ENSG00000253233,ENSG00000131203,ENSG00000253838,ENSG00000254287,ENSG00000253160,ENSG00000206867,ENSG00000253802,ENSG00000254143,ENSG00000176907,ENSG00000253665,ENSG00000253381
chr8	40081678	40081821	8:40081678-40081821	ENSG00000254143,ENSG00000176907,ENSG00000253665,ENSG00000253381
chr8	40199749	40199859	8:40199749-40199859	ENSG00000254143,ENSG00000176907,ENSG00000253665,ENSG00000253381
chr8	40201795	40202012	8:40201795-40202012	ENSG00000197475,ENSG00000254067,ENSG00000168619,ENSG00000104755,ENSG00000253332,ENSG00000253233,ENSG00000131203,ENSG00000253838,ENSG00000254287,ENSG00000206867,ENSG00000253802,ENSG00000254143,ENSG00000176907,ENSG00000253665,ENSG00000253381
chr8	40253183	40253338	8:40253183-40253338	ENSG00000197475,ENSG00000254067,ENSG00000168619,ENSG00000104755,ENSG00000253160,ENSG00000206867,ENSG00000253802
chr8	40369483	40369584	8:40369483-40369584	ENSG00000253354,ENSG00000253802
chr8	40370182	40370895	8:40370182-40370895	ENSG00000206867,ENSG00000253354,ENSG00000253802
chr8	40543120	40543320	8:40543120-40543320	ENSG00000197475,ENSG00000168619,ENSG00000272479,ENSG00000253802
chr8	40632025	40632168	8:40632025-40632168	ENSG00000104755,ENSG00000272479,ENSG00000253802
chr8	40736328	40736441	8:40736328-40736441	-
chr8	40834109	40834324	8:40834109-40834324	ENSG00000197475,ENSG00000254067,ENSG00000168619,ENSG00000104755,ENSG00000206867,ENSG00000272479,ENSG00000253802
chr8	40850590	40850766	8:40850590-40850766	ENSG00000206867
chr8	40897685	40897944	8:40897685-40897944	ENSG00000206867,ENSG00000254383,ENSG00000165061
chr8	41126211	41126367	8:41126211-41126367	ENSG00000253509,ENSG00000206867
chr8	41139935	41140039	8:41139935-41140039	ENSG00000206867
chr8	41146491	41146619	8:41146491-41146619	ENSG00000253509,ENSG00000239281,ENSG00000263372,ENSG00000206867
chr8	41157993	41158451	8:41157993-41158451	ENSG00000254069,ENSG00000253396,ENSG00000253509,ENSG00000239281,ENSG00000263372,ENSG00000206867
chr8	41256693	41256808	8:41256693-41256808	ENSG00000253509,ENSG00000239281,ENSG00000263372,ENSG00000206867
chr8	41302987	41303212	8:41302987-41303212	ENSG00000253396,ENSG00000206852,ENSG00000253509,ENSG00000239281,ENSG00000263372,ENSG00000104332
chr8	41304327	41304615	8:41304327-41304615	ENSG00000253396,ENSG00000206852,ENSG00000253509,ENSG00000239281,ENSG00000263372,ENSG00000104332
chr8	41308340	41308635	8:41308340-41308635	ENSG00000253509,ENSG00000239281,ENSG00000263372,ENSG00000104332
chr8	41308698	41308859	8:41308698-41308859	ENSG00000253509,ENSG00000239281,ENSG00000263372,ENSG00000104332
chr8	41308983	41309225	8:41308983-41309225	ENSG00000253509,ENSG00000239281,ENSG00000263372,ENSG00000104332
chr8	41309256	41309657	8:41309256-41309657	ENSG00000253748,ENSG00000254145,ENSG00000253396,ENSG00000238936,ENSG00000206852,ENSG00000253509,ENSG00000239281,ENSG00000263372,ENSG00000104332,ENSG00000206867
chr8	41333005	41333117	8:41333005-41333117	ENSG00000253396,ENSG00000238936,ENSG00000253509,ENSG00000206867
chr8	41361459	41361583	8:41361459-41361583	ENSG00000253396,ENSG00000238936
chr8	41490180	41490984	8:41490180-41490984	ENSG00000147536,ENSG00000253943,ENSG00000147533,ENSG00000253396,ENSG00000238936
chr8	41508501	41508661	8:41508501-41508661	ENSG00000253943,ENSG00000147533,ENSG00000253396,ENSG00000238936
chr8	41512221	41512393	8:41512221-41512393	ENSG00000253943,ENSG00000147533,ENSG00000253396,ENSG00000238936
chr8	41528819	41529448	8:41528819-41529448	ENSG00000287535,ENSG00000147536,ENSG00000253943,ENSG00000147533,ENSG00000253396,ENSG00000238936
chr8	41535978	41536126	8:41535978-41536126	ENSG00000287535,ENSG00000253174,ENSG00000147536
chr8	41542737	41543042	8:41542737-41543042	ENSG00000158669,ENSG00000287535,ENSG00000253174,ENSG00000147536,ENSG00000253133
chr8	41543195	41543430	8:41543195-41543430	ENSG00000158669,ENSG00000287535,ENSG00000253174,ENSG00000147536
chr8	41577627	41578717	8:41577627-41578717	ENSG00000158669,ENSG00000287535,ENSG00000253174,ENSG00000253133
chr8	41612829	41613019	8:41612829-41613019	ENSG00000264578,ENSG00000158669,ENSG00000287535,ENSG00000253174,ENSG00000253133
chr8	41627657	41627808	8:41627657-41627808	ENSG00000264578
chr8	41651545	41651738	8:41651545-41651738	ENSG00000165066
chr8	41653483	41654624	8:41653483-41654624	ENSG00000165066
chr8	41655138	41655243	8:41655138-41655243	ENSG00000253389,ENSG00000283450,ENSG00000274705,ENSG00000165066
chr8	41655418	41656340	8:41655418-41656340	ENSG00000253389,ENSG00000283450,ENSG00000274705,ENSG00000165066
chr8	41659138	41660916	8:41659138-41660916	ENSG00000253389,ENSG00000283450,ENSG00000274705,ENSG00000029534
chr8	41661059	41661837	8:41661059-41661837	ENSG00000253389,ENSG00000283450,ENSG00000274705,ENSG00000029534,ENSG00000165066
chr8	41662127	41662521	8:41662127-41662521	ENSG00000253389,ENSG00000283450,ENSG00000274705,ENSG00000029534
chr8	41662605	41662866	8:41662605-41662866	ENSG00000253389,ENSG00000283450,ENSG00000274705,ENSG00000029534
chr8	41663779	41664044	8:41663779-41664044	ENSG00000253389,ENSG00000283450,ENSG00000274705,ENSG00000029534
chr8	41664365	41664472	8:41664365-41664472	ENSG00000253389,ENSG00000283450,ENSG00000274705,ENSG00000029534
chr8	41664510	41666036	8:41664510-41666036	ENSG00000253389,ENSG00000283450,ENSG00000274705,ENSG00000029534
chr8	41666729	41666908	8:41666729-41666908	ENSG00000253389,ENSG00000283450,ENSG00000274705,ENSG00000029534
chr8	41666988	41667270	8:41666988-41667270	ENSG00000253389,ENSG00000283450,ENSG00000274705,ENSG00000029534
chr8	41669288	41669470	8:41669288-41669470	ENSG00000253389,ENSG00000283450,ENSG00000274705,ENSG00000029534
chr8	41670307	41670447	8:41670307-41670447	ENSG00000029534
chr8	41670787	41671668	8:41670787-41671668	ENSG00000241834,ENSG00000029534
chr8	41691099	41691304	8:41691099-41691304	ENSG00000241834,ENSG00000029534
chr8	41701817	41701955	8:41701817-41701955	ENSG00000241834,ENSG00000260588,ENSG00000029534
chr8	41710591	41710777	8:41710591-41710777	ENSG00000241834,ENSG00000207101,ENSG00000029534
chr8	41736378	41736647	8:41736378-41736647	ENSG00000254342,ENSG00000241834,ENSG00000207101
chr8	41767180	41767608	8:41767180-41767608	ENSG00000241834,ENSG00000207101
chr8	41767940	41768119	8:41767940-41768119	ENSG00000241834,ENSG00000207101
chr8	41773221	41773361	8:41773221-41773361	ENSG00000207101
chr8	41787895	41788301	8:41787895-41788301	ENSG00000254069,ENSG00000241834,ENSG00000207101
chr8	41792211	41792314	8:41792211-41792314	ENSG00000207101,ENSG00000029534
chr8	41828223	41828366	8:41828223-41828366	ENSG00000241834,ENSG00000260588,ENSG00000207101
chr8	41828418	41828726	8:41828418-41828726	ENSG00000241834,ENSG00000260588,ENSG00000207101
chr8	41828812	41829030	8:41828812-41829030	ENSG00000241834,ENSG00000260588,ENSG00000207101
chr8	41876050	41876216	8:41876050-41876216	ENSG00000241834
chr8	41896007	41896116	8:41896007-41896116	-
chr8	41995368	41995497	8:41995368-41995497	ENSG00000271938,ENSG00000253135,ENSG00000238966
chr8	42005386	42005733	8:42005386-42005733	ENSG00000104368,ENSG00000271938,ENSG00000253135,ENSG00000238966,ENSG00000083168
chr8	42050866	42051541	8:42050866-42051541	ENSG00000253135,ENSG00000238966,ENSG00000083168
chr8	42051695	42052732	8:42051695-42052732	ENSG00000271938,ENSG00000253135,ENSG00000238966,ENSG00000083168
chr8	42104489	42104589	8:42104489-42104589	ENSG00000253135,ENSG00000244235
chr8	42140018	42140242	8:42140018-42140242	ENSG00000070718,ENSG00000261449,ENSG00000271938,ENSG00000253135
chr8	42140605	42140923	8:42140605-42140923	ENSG00000070718,ENSG00000261449,ENSG00000271938,ENSG00000253135,ENSG00000238966,ENSG00000083168
chr8	42152493	42153589	8:42152493-42153589	ENSG00000104371,ENSG00000104365,ENSG00000253408,ENSG00000104368,ENSG00000070718,ENSG00000261449,ENSG00000271938,ENSG00000253135,ENSG00000238966,ENSG00000083168
chr8	42171736	42171912	8:42171736-42171912	ENSG00000104371,ENSG00000104365,ENSG00000253408,ENSG00000104368,ENSG00000070718
chr8	42271195	42271375	8:42271195-42271375	ENSG00000104365,ENSG00000253408,ENSG00000104368
chr8	42301702	42301821	8:42301702-42301821	ENSG00000104365,ENSG00000253408,ENSG00000104368
chr8	42331289	42331541	8:42331289-42331541	ENSG00000104371,ENSG00000240395,ENSG00000070501,ENSG00000104365,ENSG00000104368
chr8	42337961	42338193	8:42337961-42338193	ENSG00000104371,ENSG00000240395,ENSG00000070501,ENSG00000104365,ENSG00000104368
chr8	42338287	42338788	8:42338287-42338788	ENSG00000104371,ENSG00000240395,ENSG00000070501,ENSG00000104365,ENSG00000104368
chr8	42362577	42362950	8:42362577-42362950	ENSG00000104371,ENSG00000070501,ENSG00000104368
chr8	42391401	42392571	8:42391401-42392571	ENSG00000255497,ENSG00000078668,ENSG00000104371,ENSG00000104368
chr8	42412084	42413143	8:42412084-42413143	ENSG00000078668,ENSG00000104371
chr8	42447762	42448027	8:42447762-42448027	ENSG00000253748,ENSG00000254145
chr8	42463300	42463640	8:42463300-42463640	ENSG00000168575
chr8	42467369	42467862	8:42467369-42467862	ENSG00000201329,ENSG00000168575
chr8	42471250	42471419	8:42471250-42471419	ENSG00000254131
chr8	42473096	42473368	8:42473096-42473368	ENSG00000254131
chr8	42474785	42474937	8:42474785-42474937	ENSG00000254131
chr8	42483508	42483875	8:42483508-42483875	ENSG00000254131
chr8	42484576	42485316	8:42484576-42485316	ENSG00000253198,ENSG00000253845,ENSG00000253418,ENSG00000253319,ENSG00000254131
chr8	42493177	42493490	8:42493177-42493490	ENSG00000254131
chr8	42497776	42497881	8:42497776-42497881	ENSG00000168575
chr8	42498777	42499412	8:42498777-42499412	ENSG00000168575
chr8	42501070	42501704	8:42501070-42501704	ENSG00000168575
chr8	42509613	42509822	8:42509613-42509822	ENSG00000168575
chr8	42513103	42513421	8:42513103-42513421	ENSG00000255497,ENSG00000254165,ENSG00000168575
chr8	42515875	42516023	8:42515875-42516023	ENSG00000254165
chr8	42532595	42532895	8:42532595-42532895	ENSG00000254165,ENSG00000168575
chr8	42540984	42542372	8:42540984-42542372	ENSG00000176209,ENSG00000254165,ENSG00000168575
chr8	42543144	42543566	8:42543144-42543566	ENSG00000176209,ENSG00000254165,ENSG00000168575
chr8	42544228	42544451	8:42544228-42544451	ENSG00000176209,ENSG00000254165,ENSG00000168575
chr8	42554870	42554996	8:42554870-42554996	ENSG00000176209
chr8	42555234	42555364	8:42555234-42555364	-
chr8	42564908	42565094	8:42564908-42565094	ENSG00000253195
chr8	42632749	42632948	8:42632749-42632948	ENSG00000253198,ENSG00000253845,ENSG00000253195,ENSG00000254342,ENSG00000255497,ENSG00000253606
chr8	42653995	42654167	8:42653995-42654167	-
chr8	42674148	42674317	8:42674148-42674317	-
chr8	42692603	42692803	8:42692603-42692803	ENSG00000254069,ENSG00000200731,ENSG00000147432
chr8	42720370	42720638	8:42720370-42720638	ENSG00000253198,ENSG00000253845,ENSG00000253195,ENSG00000253748,ENSG00000254145,ENSG00000254069,ENSG00000250637,ENSG00000201329,ENSG00000254342,ENSG00000255497,ENSG00000238509,ENSG00000255361,ENSG00000255101,ENSG00000147432
chr8	42737146	42737301	8:42737146-42737301	ENSG00000201329,ENSG00000255361,ENSG00000255101
chr8	42754565	42755046	8:42754565-42755046	ENSG00000253198,ENSG00000253845,ENSG00000253195,ENSG00000253748,ENSG00000254145,ENSG00000253418,ENSG00000253319,ENSG00000254069,ENSG00000250637,ENSG00000201329,ENSG00000254342,ENSG00000255497,ENSG00000238509,ENSG00000188877,ENSG00000253707,ENSG00000234713,ENSG00000253606,ENSG00000253186,ENSG00000253312,ENSG00000255166,ENSG00000253884,ENSG00000253611,ENSG00000254673,ENSG00000202514,ENSG00000242719,ENSG00000147434,ENSG00000255361,ENSG00000255101,ENSG00000147432
chr8	42774281	42774494	8:42774281-42774494	ENSG00000253195,ENSG00000253748,ENSG00000254145,ENSG00000253418,ENSG00000253319,ENSG00000254069,ENSG00000255497,ENSG00000147434
chr8	42805337	42805478	8:42805337-42805478	ENSG00000147432
chr8	42814189	42814661	8:42814189-42814661	ENSG00000253195,ENSG00000253748,ENSG00000254145,ENSG00000253418,ENSG00000253319,ENSG00000250637,ENSG00000238509,ENSG00000254673,ENSG00000202514,ENSG00000242719,ENSG00000147432
chr8	42842666	42843656	8:42842666-42843656	ENSG00000253198,ENSG00000253845,ENSG00000253195,ENSG00000253748,ENSG00000254145,ENSG00000253418,ENSG00000253319,ENSG00000254069,ENSG00000250637,ENSG00000254342,ENSG00000255497,ENSG00000188877,ENSG00000253707,ENSG00000253186,ENSG00000253312,ENSG00000255166,ENSG00000253884,ENSG00000253611,ENSG00000200731,ENSG00000168522,ENSG00000254673,ENSG00000202514,ENSG00000168172,ENSG00000284062,ENSG00000242719,ENSG00000120925,ENSG00000286837,ENSG00000131931
chr8	42896048	42897748	8:42896048-42897748	ENSG00000254069,ENSG00000200731,ENSG00000254673,ENSG00000202514,ENSG00000168172,ENSG00000284062,ENSG00000242719,ENSG00000120925,ENSG00000286837,ENSG00000131931
chr8	42897830	42897969	8:42897830-42897969	ENSG00000254673,ENSG00000202514,ENSG00000168172,ENSG00000284062,ENSG00000242719,ENSG00000120925
chr8	42920130	42920236	8:42920130-42920236	ENSG00000254673,ENSG00000202514,ENSG00000242719
chr8	42920536	42920665	8:42920536-42920665	ENSG00000201329,ENSG00000254673,ENSG00000202514,ENSG00000242719
chr8	43055887	43057100	8:43055887-43057100	ENSG00000253198,ENSG00000253845,ENSG00000253195,ENSG00000253418,ENSG00000253319,ENSG00000254069,ENSG00000250637,ENSG00000201329,ENSG00000254342,ENSG00000255497,ENSG00000188877,ENSG00000253707,ENSG00000234713,ENSG00000253186,ENSG00000253312,ENSG00000255166,ENSG00000253884,ENSG00000253611,ENSG00000200731,ENSG00000168522,ENSG00000254673,ENSG00000202514,ENSG00000242719
chr8	43092909	43094028	8:43092909-43094028	ENSG00000253198,ENSG00000253845,ENSG00000253195,ENSG00000253748,ENSG00000254145,ENSG00000253418,ENSG00000253319,ENSG00000254069,ENSG00000250637,ENSG00000201329,ENSG00000254342,ENSG00000255497,ENSG00000238509,ENSG00000188877,ENSG00000253707,ENSG00000234713,ENSG00000253606,ENSG00000253186,ENSG00000253312,ENSG00000255166,ENSG00000253884,ENSG00000253611,ENSG00000254198,ENSG00000185900,ENSG00000200731,ENSG00000254673
chr8	43139172	43139493	8:43139172-43139493	ENSG00000253198,ENSG00000253845,ENSG00000253195,ENSG00000253748,ENSG00000254145,ENSG00000253418,ENSG00000253319,ENSG00000254069,ENSG00000250637,ENSG00000201329,ENSG00000254342,ENSG00000255497,ENSG00000238509,ENSG00000188877,ENSG00000253707,ENSG00000234713,ENSG00000253606,ENSG00000253186,ENSG00000253312,ENSG00000255166,ENSG00000253884,ENSG00000253611,ENSG00000165102,ENSG00000254198,ENSG00000185900,ENSG00000200731,ENSG00000254673
chr8	43139907	43141488	8:43139907-43141488	ENSG00000253198,ENSG00000253845,ENSG00000253195,ENSG00000253748,ENSG00000254145,ENSG00000253418,ENSG00000253319,ENSG00000254069,ENSG00000250637,ENSG00000201329,ENSG00000254342,ENSG00000255497,ENSG00000238509,ENSG00000188877,ENSG00000253707,ENSG00000234713,ENSG00000253606,ENSG00000253186,ENSG00000253312,ENSG00000255166,ENSG00000253884,ENSG00000253611,ENSG00000165102,ENSG00000254198,ENSG00000185900,ENSG00000200731,ENSG00000168522,ENSG00000254673
chr8	46029532	46029708	8:46029532-46029708	ENSG00000253803,ENSG00000254156,ENSG00000254118,ENSG00000252594,ENSG00000282321,ENSG00000253828,ENSG00000253314,ENSG00000286554,ENSG00000286484,ENSG00000250857,ENSG00000228984,ENSG00000276685
chr8	46578902	46579113	8:46578902-46579113	ENSG00000222099,ENSG00000253803,ENSG00000254156,ENSG00000254118,ENSG00000252594,ENSG00000282321,ENSG00000253828,ENSG00000253314,ENSG00000286554,ENSG00000286484,ENSG00000250857,ENSG00000228984,ENSG00000251470,ENSG00000253425
chr8	46637051	46637243	8:46637051-46637243	ENSG00000215179,ENSG00000253803,ENSG00000254156,ENSG00000254118,ENSG00000252594,ENSG00000282321,ENSG00000253828,ENSG00000253314,ENSG00000286554,ENSG00000286484,ENSG00000250857,ENSG00000228984,ENSG00000251470,ENSG00000248498,ENSG00000253425
chr8	46668327	46668429	8:46668327-46668429	ENSG00000222099,ENSG00000215179,ENSG00000253803,ENSG00000254156,ENSG00000254118,ENSG00000252594,ENSG00000282321,ENSG00000253828,ENSG00000253314,ENSG00000286554,ENSG00000286484,ENSG00000250857,ENSG00000228984,ENSG00000251470,ENSG00000254070,ENSG00000253425
chr8	46917756	46917959	8:46917756-46917959	ENSG00000188873,ENSG00000200986,ENSG00000285992,ENSG00000222099,ENSG00000215179,ENSG00000253782,ENSG00000253745,ENSG00000253803,ENSG00000254156,ENSG00000254118,ENSG00000252594,ENSG00000282321,ENSG00000253828,ENSG00000253314,ENSG00000286554,ENSG00000286484,ENSG00000250857,ENSG00000228984
chr8	47188542	47189408	8:47188542-47189408	ENSG00000253817,ENSG00000215177,ENSG00000253502,ENSG00000255366,ENSG00000254348,ENSG00000248531,ENSG00000188873,ENSG00000200986,ENSG00000285992,ENSG00000248347,ENSG00000222099,ENSG00000215179,ENSG00000253782,ENSG00000253803,ENSG00000254156,ENSG00000254118,ENSG00000252594,ENSG00000282321,ENSG00000253828,ENSG00000253314,ENSG00000286554,ENSG00000286484,ENSG00000250857,ENSG00000228984
chr8	47260609	47261281	8:47260609-47261281	ENSG00000253817,ENSG00000215177,ENSG00000164808,ENSG00000207450,ENSG00000248531,ENSG00000188873,ENSG00000200986,ENSG00000285992,ENSG00000248347,ENSG00000222099,ENSG00000215179,ENSG00000254156,ENSG00000254118,ENSG00000282321,ENSG00000253828,ENSG00000286554,ENSG00000286484
chr8	47369551	47369663	8:47369551-47369663	ENSG00000164808,ENSG00000222099
chr8	47475200	47475365	8:47475200-47475365	ENSG00000251354,ENSG00000207450,ENSG00000222099
chr8	47510937	47511187	8:47510937-47511187	ENSG00000253330,ENSG00000269924,ENSG00000251354,ENSG00000254065,ENSG00000221869,ENSG00000207450,ENSG00000248531,ENSG00000222099,ENSG00000286554,ENSG00000286484
chr8	47512324	47512424	8:47512324-47512424	ENSG00000253330,ENSG00000251354
chr8	47512466	47512783	8:47512466-47512783	ENSG00000253330,ENSG00000269924,ENSG00000251354,ENSG00000254065,ENSG00000221869,ENSG00000207450,ENSG00000248531,ENSG00000285992,ENSG00000222099,ENSG00000282321,ENSG00000253828,ENSG00000286554,ENSG00000286484,ENSG00000228984
chr8	47513583	47513765	8:47513583-47513765	ENSG00000253330,ENSG00000251354
chr8	47513828	47514030	8:47513828-47514030	ENSG00000253330,ENSG00000251354
chr8	47524383	47524741	8:47524383-47524741	ENSG00000253330,ENSG00000269924,ENSG00000251354,ENSG00000254065,ENSG00000207450,ENSG00000285992,ENSG00000222099,ENSG00000253803,ENSG00000282321,ENSG00000253828,ENSG00000286484,ENSG00000250857
chr8	47610201	47610710	8:47610201-47610710	ENSG00000251354,ENSG00000254065,ENSG00000248531,ENSG00000188873,ENSG00000200986,ENSG00000285992,ENSG00000222099,ENSG00000215179,ENSG00000253803,ENSG00000252594,ENSG00000228984
chr8	47612666	47612789	8:47612666-47612789	ENSG00000251354,ENSG00000254065
chr8	47617602	47617775	8:47617602-47617775	ENSG00000251354,ENSG00000254065
chr8	47620021	47620185	8:47620021-47620185	ENSG00000251354,ENSG00000254065,ENSG00000248531
chr8	47627586	47628090	8:47627586-47628090	ENSG00000269924,ENSG00000251354,ENSG00000254065,ENSG00000207450,ENSG00000248531,ENSG00000200986,ENSG00000222099,ENSG00000215179,ENSG00000253803,ENSG00000254156,ENSG00000254118,ENSG00000252594,ENSG00000282321,ENSG00000253828,ENSG00000253314,ENSG00000286554,ENSG00000286484,ENSG00000250857,ENSG00000228984
chr8	47659169	47659272	8:47659169-47659272	ENSG00000164808
chr8	47659428	47660108	8:47659428-47660108	ENSG00000164808,ENSG00000269924,ENSG00000251354,ENSG00000254065,ENSG00000207369,ENSG00000207450,ENSG00000248531,ENSG00000188873,ENSG00000200986,ENSG00000285992,ENSG00000222099,ENSG00000215179,ENSG00000254156,ENSG00000254118,ENSG00000282321,ENSG00000253828,ENSG00000253314,ENSG00000286554,ENSG00000286484,ENSG00000250857
chr8	47660341	47660562	8:47660341-47660562	ENSG00000207369
chr8	47669218	47669560	8:47669218-47669560	ENSG00000164808,ENSG00000251354,ENSG00000207369,ENSG00000207450,ENSG00000285992,ENSG00000222099,ENSG00000215179,ENSG00000252594,ENSG00000282321,ENSG00000253828,ENSG00000250857,ENSG00000228984
chr8	47676768	47676923	8:47676768-47676923	ENSG00000164808,ENSG00000207369,ENSG00000215179
chr8	47691789	47691945	8:47691789-47691945	ENSG00000164808
chr8	47693476	47693724	8:47693476-47693724	ENSG00000164808
chr8	47734436	47734688	8:47734436-47734688	ENSG00000164808,ENSG00000221869
chr8	47734911	47735568	8:47734911-47735568	ENSG00000253817,ENSG00000215177,ENSG00000164808,ENSG00000253330,ENSG00000269924,ENSG00000251354,ENSG00000254065,ENSG00000221869,ENSG00000207450,ENSG00000248531,ENSG00000188873,ENSG00000200986,ENSG00000285992,ENSG00000248347,ENSG00000222099,ENSG00000215179,ENSG00000253782,ENSG00000253803,ENSG00000252594,ENSG00000282321,ENSG00000253828,ENSG00000253314,ENSG00000286554,ENSG00000286484,ENSG00000250857,ENSG00000228984
chr8	47735876	47736980	8:47735876-47736980	ENSG00000215177,ENSG00000221869,ENSG00000207450
chr8	47737121	47739155	8:47737121-47739155	ENSG00000253817,ENSG00000215177,ENSG00000164808,ENSG00000269924,ENSG00000251354,ENSG00000254065,ENSG00000221869,ENSG00000207450,ENSG00000248531,ENSG00000188873,ENSG00000200986,ENSG00000285992,ENSG00000248347,ENSG00000222099,ENSG00000215179,ENSG00000252594,ENSG00000253314,ENSG00000286484,ENSG00000250857,ENSG00000228984
chr8	47743511	47743646	8:47743511-47743646	ENSG00000215177,ENSG00000221869,ENSG00000207450,ENSG00000248531
chr8	47857793	47857982	8:47857793-47857982	ENSG00000253729,ENSG00000207450,ENSG00000287959,ENSG00000222522,ENSG00000285992,ENSG00000252594,ENSG00000282321,ENSG00000253828
chr8	47904413	47904576	8:47904413-47904576	ENSG00000207450,ENSG00000287959
chr8	47959916	47960492	8:47959916-47960492	ENSG00000253729,ENSG00000287959,ENSG00000104738,ENSG00000222522
chr8	47960600	47961321	8:47960600-47961321	ENSG00000253729,ENSG00000207450,ENSG00000287959,ENSG00000104738,ENSG00000222522,ENSG00000169139
chr8	48008173	48008848	8:48008173-48008848	ENSG00000253729,ENSG00000287959,ENSG00000104738,ENSG00000222522,ENSG00000169139,ENSG00000285992
chr8	48172272	48172379	8:48172272-48172379	ENSG00000253843,ENSG00000253654,ENSG00000252710
chr8	48318822	48319018	8:48318822-48319018	ENSG00000253843,ENSG00000253654,ENSG00000252710,ENSG00000277418,ENSG00000224594,ENSG00000279881,ENSG00000253702,ENSG00000253455,ENSG00000286878,ENSG00000233109,ENSG00000019549,ENSG00000287788
chr8	48514106	48515230	8:48514106-48515230	ENSG00000253843,ENSG00000253654,ENSG00000252710,ENSG00000224594,ENSG00000279881,ENSG00000253140,ENSG00000253702,ENSG00000253455,ENSG00000253892,ENSG00000286878,ENSG00000233109,ENSG00000199640,ENSG00000254268
chr8	48554910	48555321	8:48554910-48555321	ENSG00000224594,ENSG00000279881,ENSG00000253688,ENSG00000253608,ENSG00000253702,ENSG00000253455,ENSG00000286878
chr8	48555628	48555817	8:48555628-48555817	ENSG00000224594,ENSG00000279881,ENSG00000253688,ENSG00000253608,ENSG00000253702,ENSG00000253455,ENSG00000286878
chr8	48556132	48556454	8:48556132-48556454	ENSG00000224594,ENSG00000279881,ENSG00000253688,ENSG00000253608,ENSG00000253702,ENSG00000253455,ENSG00000286878
chr8	48580517	48580700	8:48580517-48580700	ENSG00000253654,ENSG00000224594,ENSG00000279881,ENSG00000233858,ENSG00000253702,ENSG00000253455,ENSG00000253892,ENSG00000286878
chr8	48581471	48581967	8:48581471-48581967	ENSG00000253843,ENSG00000253654,ENSG00000224594,ENSG00000279881,ENSG00000233858,ENSG00000253702,ENSG00000253455,ENSG00000253892,ENSG00000286878,ENSG00000253380
chr8	48582404	48582611	8:48582404-48582611	ENSG00000253654,ENSG00000224594,ENSG00000279881,ENSG00000233858,ENSG00000253702,ENSG00000253455,ENSG00000253892,ENSG00000286878
chr8	48645424	48645703	8:48645424-48645703	ENSG00000253843,ENSG00000253654,ENSG00000224594,ENSG00000279881,ENSG00000253608,ENSG00000233858,ENSG00000253702,ENSG00000253455,ENSG00000253892,ENSG00000286878,ENSG00000233109
chr8	48707012	48707333	8:48707012-48707333	ENSG00000253654,ENSG00000224594,ENSG00000253702,ENSG00000253455,ENSG00000253892,ENSG00000034239,ENSG00000286878
chr8	48708481	48708999	8:48708481-48708999	ENSG00000253654,ENSG00000224594,ENSG00000253702,ENSG00000253455,ENSG00000253892,ENSG00000034239,ENSG00000286878
chr8	48735298	48735433	8:48735298-48735433	ENSG00000034239
chr8	48849042	48849162	8:48849042-48849162	ENSG00000253654,ENSG00000224594,ENSG00000286878,ENSG00000233109
chr8	48921402	48921538	8:48921402-48921538	ENSG00000253843,ENSG00000253654,ENSG00000224594,ENSG00000279881,ENSG00000286878,ENSG00000233109,ENSG00000019549,ENSG00000287788
chr8	48921685	48922120	8:48921685-48922120	ENSG00000253843,ENSG00000253654,ENSG00000252710,ENSG00000277418,ENSG00000224594,ENSG00000279881,ENSG00000253702,ENSG00000253455,ENSG00000286878,ENSG00000233109,ENSG00000019549,ENSG00000287788
chr8	48925694	48925840	8:48925694-48925840	ENSG00000253843,ENSG00000253654,ENSG00000252710,ENSG00000277418,ENSG00000224594,ENSG00000279881,ENSG00000286878,ENSG00000233109,ENSG00000019549,ENSG00000287788
chr8	48979092	48979215	8:48979092-48979215	ENSG00000253843,ENSG00000253654,ENSG00000253474,ENSG00000199640,ENSG00000254268,ENSG00000253380,ENSG00000253206,ENSG00000253810,ENSG00000253484
chr8	49039410	49039617	8:49039410-49039617	ENSG00000286701,ENSG00000168333,ENSG00000253474,ENSG00000199640,ENSG00000254268,ENSG00000253380,ENSG00000253206,ENSG00000253810,ENSG00000253484
chr8	49072096	49072273	8:49072096-49072273	ENSG00000286701,ENSG00000168333,ENSG00000253474,ENSG00000199640,ENSG00000254268
chr8	49911654	49911811	8:49911654-49911811	ENSG00000253810,ENSG00000253484,ENSG00000271148,ENSG00000147481
chr8	50257433	50257789	8:50257433-50257789	ENSG00000253474,ENSG00000199640,ENSG00000254268,ENSG00000253380,ENSG00000253206,ENSG00000253810,ENSG00000253484,ENSG00000253849,ENSG00000254392
chr8	50816438	50816598	8:50816438-50816598	ENSG00000199640,ENSG00000254268,ENSG00000253380,ENSG00000253810,ENSG00000253484,ENSG00000253849,ENSG00000254392,ENSG00000254358,ENSG00000253340,ENSG00000201316
chr8	51044920	51045045	8:51044920-51045045	ENSG00000253380,ENSG00000253206,ENSG00000253810,ENSG00000253484,ENSG00000253849,ENSG00000254392,ENSG00000254358,ENSG00000253340,ENSG00000201316,ENSG00000253664
chr8	51161286	51161443	8:51161286-51161443	ENSG00000253474,ENSG00000199640,ENSG00000254268,ENSG00000253380,ENSG00000253810,ENSG00000253484,ENSG00000253849,ENSG00000254392,ENSG00000254358,ENSG00000253340,ENSG00000201316,ENSG00000253664
chr8	51308193	51308490	8:51308193-51308490	ENSG00000253474,ENSG00000199640,ENSG00000253380,ENSG00000253206,ENSG00000253849,ENSG00000254392,ENSG00000254358,ENSG00000253340,ENSG00000253664
chr8	51331955	51332139	8:51331955-51332139	ENSG00000199640,ENSG00000254268,ENSG00000253206,ENSG00000253484,ENSG00000253849,ENSG00000254392,ENSG00000254358,ENSG00000253340,ENSG00000253664,ENSG00000147485,ENSG00000254025
chr8	51351320	51351602	8:51351320-51351602	ENSG00000254268,ENSG00000253849,ENSG00000254392,ENSG00000253664,ENSG00000147485
chr8	51396231	51396522	8:51396231-51396522	ENSG00000199640,ENSG00000254268,ENSG00000253380,ENSG00000253206,ENSG00000253810,ENSG00000254392,ENSG00000254358,ENSG00000253664,ENSG00000147485,ENSG00000254025
chr8	51411228	51411469	8:51411228-51411469	ENSG00000253664,ENSG00000147485,ENSG00000254025
chr8	51453512	51453796	8:51453512-51453796	ENSG00000199640,ENSG00000254268,ENSG00000253380,ENSG00000253206,ENSG00000253484,ENSG00000253849,ENSG00000254392,ENSG00000254358,ENSG00000253664,ENSG00000254025
chr8	51457852	51457974	8:51457852-51457974	ENSG00000254392,ENSG00000253664,ENSG00000254025
chr8	51501040	51501394	8:51501040-51501394	ENSG00000199640,ENSG00000254268,ENSG00000253206,ENSG00000253810,ENSG00000253484,ENSG00000253849,ENSG00000254358,ENSG00000253664,ENSG00000254025
chr8	51525745	51525932	8:51525745-51525932	ENSG00000199640,ENSG00000254268,ENSG00000253206,ENSG00000253849
chr8	51526101	51526327	8:51526101-51526327	ENSG00000199640,ENSG00000254268,ENSG00000253380,ENSG00000253206,ENSG00000253810,ENSG00000253484,ENSG00000253849,ENSG00000254392,ENSG00000254358,ENSG00000253340,ENSG00000253664
chr8	51603831	51603951	8:51603831-51603951	-
chr8	51607233	51607372	8:51607233-51607372	-
chr8	51646856	51647489	8:51646856-51647489	ENSG00000253380,ENSG00000253206,ENSG00000254392,ENSG00000253551,ENSG00000253924
chr8	51651775	51651924	8:51651775-51651924	-
chr8	51653294	51653996	8:51653294-51653996	ENSG00000254268,ENSG00000253924
chr8	51663672	51663803	8:51663672-51663803	-
chr8	51664888	51665272	8:51664888-51665272	-
chr8	51667883	51668078	8:51667883-51668078	-
chr8	51686162	51686444	8:51686162-51686444	-
chr8	51687652	51687923	8:51687652-51687923	-
chr8	51702248	51702361	8:51702248-51702361	-
chr8	51713382	51713577	8:51713382-51713577	ENSG00000254225
chr8	51717722	51717872	8:51717722-51717872	ENSG00000254225
chr8	51720730	51721161	8:51720730-51721161	ENSG00000254392,ENSG00000254225
chr8	51723363	51723602	8:51723363-51723602	ENSG00000254225
chr8	51737947	51738047	8:51737947-51738047	-
chr8	51742115	51742378	8:51742115-51742378	-
chr8	51742748	51742931	8:51742748-51742931	-
chr8	51748048	51748241	8:51748048-51748241	-
chr8	51757326	51757466	8:51757326-51757466	-
chr8	51770792	51771021	8:51770792-51771021	-
chr8	51773222	51773474	8:51773222-51773474	ENSG00000253849,ENSG00000253551,ENSG00000253924
chr8	51791150	51791550	8:51791150-51791550	-
chr8	51806810	51806957	8:51806810-51806957	ENSG00000147485,ENSG00000272076
chr8	51807614	51807731	8:51807614-51807731	ENSG00000147485,ENSG00000272076
chr8	51808605	51808793	8:51808605-51808793	ENSG00000147485,ENSG00000272076
chr8	51809123	51809671	8:51809123-51809671	ENSG00000147485,ENSG00000272076,ENSG00000147488,ENSG00000254314,ENSG00000253551,ENSG00000253924,ENSG00000240534,ENSG00000196711
chr8	51853252	51853374	8:51853252-51853374	ENSG00000168300,ENSG00000254136
chr8	51858909	51859315	8:51858909-51859315	ENSG00000168300,ENSG00000272024
chr8	51884562	51884775	8:51884562-51884775	ENSG00000168300,ENSG00000253475,ENSG00000228801,ENSG00000272024
chr8	51897947	51898091	8:51897947-51898091	ENSG00000168300,ENSG00000253475,ENSG00000228801
chr8	51898316	51898748	8:51898316-51898748	ENSG00000168300,ENSG00000253475,ENSG00000228801
chr8	51898784	51900016	8:51898784-51900016	ENSG00000168300,ENSG00000253475,ENSG00000228801,ENSG00000272024
chr8	51904216	51904467	8:51904216-51904467	ENSG00000168300,ENSG00000253475,ENSG00000228801
chr8	51962305	51962504	8:51962305-51962504	ENSG00000272024,ENSG00000253844
chr8	51963535	51963646	8:51963535-51963646	ENSG00000272024,ENSG00000253844
chr8	52004174	52004307	8:52004174-52004307	ENSG00000272024,ENSG00000254136
chr8	52008507	52008760	8:52008507-52008760	ENSG00000168300,ENSG00000253475,ENSG00000228801,ENSG00000272024,ENSG00000254136,ENSG00000147488
chr8	52022010	52022157	8:52022010-52022157	ENSG00000147488,ENSG00000254314,ENSG00000253551,ENSG00000253924,ENSG00000240534
chr8	52040352	52040773	8:52040352-52040773	ENSG00000253206,ENSG00000253484,ENSG00000272024,ENSG00000147488,ENSG00000254314,ENSG00000253551,ENSG00000253924,ENSG00000240534,ENSG00000196711,ENSG00000250494,ENSG00000254687,ENSG00000082556,ENSG00000226098,ENSG00000104237
chr8	52079628	52079851	8:52079628-52079851	ENSG00000253484,ENSG00000147488,ENSG00000254314,ENSG00000253551,ENSG00000253924,ENSG00000240534,ENSG00000196711
chr8	52086937	52087169	8:52086937-52087169	ENSG00000147488,ENSG00000254314,ENSG00000253551,ENSG00000253924,ENSG00000240534
chr8	52089062	52089266	8:52089062-52089266	ENSG00000147488,ENSG00000254314,ENSG00000253551,ENSG00000253924,ENSG00000240534
chr8	52100903	52101229	8:52100903-52101229	ENSG00000147488,ENSG00000254314,ENSG00000253551,ENSG00000253924,ENSG00000240534
chr8	52496260	52496374	8:52496260-52496374	ENSG00000147488,ENSG00000253551,ENSG00000253924,ENSG00000196711
chr8	52695369	52695709	8:52695369-52695709	ENSG00000196711,ENSG00000023287,ENSG00000271555
chr8	52713142	52715115	8:52713142-52715115	ENSG00000196711,ENSG00000023287,ENSG00000271555
chr8	52737202	52737328	8:52737202-52737328	ENSG00000196711,ENSG00000271555,ENSG00000253114
chr8	52941682	52941882	8:52941682-52941882	ENSG00000196711,ENSG00000271555,ENSG00000288611,ENSG00000250494,ENSG00000254687,ENSG00000082556,ENSG00000253114,ENSG00000226098,ENSG00000104237
chr8	52971758	52972026	8:52971758-52972026	ENSG00000196711,ENSG00000248911,ENSG00000250494,ENSG00000254687,ENSG00000082556,ENSG00000260484,ENSG00000274295,ENSG00000253114,ENSG00000104237
chr8	53064162	53064321	8:53064162-53064321	ENSG00000250494,ENSG00000254687,ENSG00000082556,ENSG00000260484,ENSG00000274295,ENSG00000200528,ENSG00000253114,ENSG00000226098,ENSG00000104237,ENSG00000270275
chr8	53311570	53311768	8:53311570-53311768	ENSG00000250494,ENSG00000254687,ENSG00000082556,ENSG00000260484,ENSG00000274295,ENSG00000253114,ENSG00000226098,ENSG00000104237,ENSG00000270275
chr8	53483029	53483283	8:53483029-53483283	ENSG00000253369
chr8	53483394	53484512	8:53483394-53484512	ENSG00000253369
chr8	53486700	53486972	8:53486700-53486972	ENSG00000253369
chr8	53488645	53488916	8:53488645-53488916	ENSG00000253369
chr8	53494137	53494275	8:53494137-53494275	ENSG00000260484,ENSG00000253369,ENSG00000274295
chr8	53494881	53494981	8:53494881-53494981	ENSG00000260484,ENSG00000253369,ENSG00000274295
chr8	53495980	53497038	8:53495980-53497038	ENSG00000260484,ENSG00000253369,ENSG00000274295
chr8	53509817	53510065	8:53509817-53510065	ENSG00000082556,ENSG00000260484,ENSG00000274295,ENSG00000253114,ENSG00000226098
chr8	53510377	53510498	8:53510377-53510498	ENSG00000254204
chr8	53510772	53510934	8:53510772-53510934	ENSG00000237807,ENSG00000254204
chr8	53511027	53511435	8:53511027-53511435	ENSG00000250494,ENSG00000254687,ENSG00000082556,ENSG00000260484,ENSG00000253369,ENSG00000274295,ENSG00000237807,ENSG00000254204,ENSG00000240919,ENSG00000200528,ENSG00000253667,ENSG00000253114,ENSG00000226098,ENSG00000104237,ENSG00000270275,ENSG00000274310,ENSG00000199212,ENSG00000253840
chr8	53521125	53521377	8:53521125-53521377	ENSG00000237807,ENSG00000254204,ENSG00000240919
chr8	53522226	53522375	8:53522226-53522375	ENSG00000237807,ENSG00000254204
chr8	53522545	53522719	8:53522545-53522719	ENSG00000237807,ENSG00000254204
chr8	53523298	53524266	8:53523298-53524266	ENSG00000237807,ENSG00000254204
chr8	53524313	53524613	8:53524313-53524613	ENSG00000237807,ENSG00000254204
chr8	53537319	53537503	8:53537319-53537503	ENSG00000254687,ENSG00000082556,ENSG00000260484,ENSG00000274295,ENSG00000240919,ENSG00000206144,ENSG00000253114
chr8	53588197	53588325	8:53588197-53588325	ENSG00000260484,ENSG00000274295,ENSG00000253668,ENSG00000200528,ENSG00000253114,ENSG00000270275
chr8	53692690	53693392	8:53692690-53693392	ENSG00000250494,ENSG00000254687,ENSG00000082556,ENSG00000260484,ENSG00000274295,ENSG00000253668,ENSG00000200528,ENSG00000253667,ENSG00000253114,ENSG00000226098,ENSG00000104237,ENSG00000270275,ENSG00000274310,ENSG00000253840
chr8	53734595	53734885	8:53734595-53734885	ENSG00000082556,ENSG00000260484,ENSG00000274295,ENSG00000253668,ENSG00000047249,ENSG00000200528,ENSG00000253667,ENSG00000248522,ENSG00000253114,ENSG00000226098,ENSG00000104237,ENSG00000274310,ENSG00000253840
chr8	53739818	53739972	8:53739818-53739972	ENSG00000253668,ENSG00000047249
chr8	53742233	53742366	8:53742233-53742366	ENSG00000253668,ENSG00000047249
chr8	53760287	53760396	8:53760287-53760396	ENSG00000047249
chr8	53761964	53762064	8:53761964-53762064	ENSG00000253668,ENSG00000047249
chr8	53776334	53776525	8:53776334-53776525	ENSG00000253668,ENSG00000047249,ENSG00000200528
chr8	53790581	53790718	8:53790581-53790718	ENSG00000047249,ENSG00000200528
chr8	53842627	53842784	8:53842627-53842784	ENSG00000047249,ENSG00000147509
chr8	53842848	53843562	8:53842848-53843562	ENSG00000047249,ENSG00000147509,ENSG00000244159,ENSG00000200528,ENSG00000253667,ENSG00000260955
chr8	53877926	53878061	8:53877926-53878061	ENSG00000147509,ENSG00000272457,ENSG00000244159,ENSG00000200528,ENSG00000253667
chr8	53996215	53996327	8:53996215-53996327	ENSG00000244159,ENSG00000200528,ENSG00000253667,ENSG00000260955
chr8	54021851	54022637	8:54021851-54022637	ENSG00000244159,ENSG00000200528,ENSG00000187735,ENSG00000253667,ENSG00000260955,ENSG00000254274,ENSG00000251835,ENSG00000274310
chr8	54087862	54087981	8:54087862-54087981	ENSG00000200528,ENSG00000253667,ENSG00000260955,ENSG00000120992,ENSG00000254274
chr8	54101396	54102233	8:54101396-54102233	ENSG00000200528,ENSG00000187735,ENSG00000253667,ENSG00000260955,ENSG00000120992,ENSG00000254274,ENSG00000276353,ENSG00000137547,ENSG00000251835,ENSG00000226098,ENSG00000104237,ENSG00000270275,ENSG00000274310,ENSG00000164736,ENSG00000199212,ENSG00000253840
chr8	54134859	54135593	8:54134859-54135593	ENSG00000244159,ENSG00000200528,ENSG00000187735,ENSG00000253667,ENSG00000260955,ENSG00000120992,ENSG00000254274,ENSG00000276353,ENSG00000137547,ENSG00000251835,ENSG00000253114,ENSG00000226098,ENSG00000104237,ENSG00000270275,ENSG00000274310,ENSG00000164736,ENSG00000244107,ENSG00000276605,ENSG00000199212,ENSG00000253840
chr8	54135696	54135889	8:54135696-54135889	ENSG00000253667,ENSG00000260955,ENSG00000254274,ENSG00000276353,ENSG00000137547,ENSG00000251835,ENSG00000226098,ENSG00000104237,ENSG00000270275,ENSG00000274310,ENSG00000164736,ENSG00000244107
chr8	54191638	54191771	8:54191638-54191771	ENSG00000270980,ENSG00000253114,ENSG00000226098,ENSG00000104237,ENSG00000270275,ENSG00000274310,ENSG00000164736,ENSG00000244107,ENSG00000276605,ENSG00000199212,ENSG00000253840
chr8	54382175	54382275	8:54382175-54382275	ENSG00000226098,ENSG00000104237,ENSG00000270275,ENSG00000274310,ENSG00000164736,ENSG00000244107,ENSG00000286471,ENSG00000276605,ENSG00000199212,ENSG00000253840
chr8	55102938	55103074	8:55102938-55103074	ENSG00000254357,ENSG00000248522,ENSG00000253857,ENSG00000253976,ENSG00000206579,ENSG00000286348,ENSG00000253114,ENSG00000226098,ENSG00000104237,ENSG00000270275
chr8	55193826	55193950	8:55193826-55193950	ENSG00000254357,ENSG00000248522,ENSG00000253857,ENSG00000253976,ENSG00000286348,ENSG00000253114,ENSG00000226098,ENSG00000104237
chr8	55772666	55773786	8:55772666-55773786	ENSG00000221093,ENSG00000172680,ENSG00000248578,ENSG00000236814,ENSG00000199405,ENSG00000254325,ENSG00000254087,ENSG00000137574,ENSG00000222955,ENSG00000167904,ENSG00000254357,ENSG00000248522
chr8	55974079	55974259	8:55974079-55974259	ENSG00000221093,ENSG00000172680,ENSG00000248578,ENSG00000236814,ENSG00000240905,ENSG00000199405,ENSG00000254325,ENSG00000254087,ENSG00000222955,ENSG00000254357,ENSG00000248522
chr8	55982957	55983072	8:55982957-55983072	ENSG00000221093,ENSG00000172680,ENSG00000236814,ENSG00000240905,ENSG00000199405,ENSG00000254325,ENSG00000254087,ENSG00000222955
chr8	56010709	56010840	8:56010709-56010840	ENSG00000221093,ENSG00000172680,ENSG00000248578,ENSG00000236814,ENSG00000241997,ENSG00000199405,ENSG00000254325,ENSG00000254087,ENSG00000222955,ENSG00000254357,ENSG00000248522,ENSG00000253114
chr8	56028960	56029084	8:56028960-56029084	ENSG00000221093,ENSG00000172680,ENSG00000248578,ENSG00000236814,ENSG00000241997,ENSG00000199405,ENSG00000254325,ENSG00000254087,ENSG00000222955,ENSG00000254357,ENSG00000248522
chr8	56074178	56075164	8:56074178-56075164	ENSG00000221093,ENSG00000172680,ENSG00000248578,ENSG00000253603,ENSG00000238650,ENSG00000008988,ENSG00000236814,ENSG00000199405,ENSG00000254325,ENSG00000170786,ENSG00000222955,ENSG00000254357
chr8	56198517	56198640	8:56198517-56198640	ENSG00000272343,ENSG00000221093,ENSG00000172680,ENSG00000248578,ENSG00000170786,ENSG00000254216
chr8	56202342	56202481	8:56202342-56202481	ENSG00000272343,ENSG00000170791,ENSG00000181690,ENSG00000221093,ENSG00000172680,ENSG00000248578,ENSG00000170786,ENSG00000254216
chr8	56210303	56210460	8:56210303-56210460	ENSG00000272343,ENSG00000170791,ENSG00000181690
chr8	56210664	56210818	8:56210664-56210818	ENSG00000272343,ENSG00000170791,ENSG00000181690
chr8	56211037	56212405	8:56211037-56212405	ENSG00000272343,ENSG00000170791,ENSG00000181690,ENSG00000221093,ENSG00000172680,ENSG00000248578,ENSG00000236814,ENSG00000199405,ENSG00000170786,ENSG00000254216,ENSG00000222955,ENSG00000254357,ENSG00000253542,ENSG00000181195
chr8	56242033	56242180	8:56242033-56242180	ENSG00000272343,ENSG00000221093,ENSG00000172680,ENSG00000248578,ENSG00000236814,ENSG00000170786,ENSG00000254216,ENSG00000254357,ENSG00000253542,ENSG00000181195,ENSG00000254254,ENSG00000253541
chr8	56557993	56558116	8:56557993-56558116	ENSG00000170786,ENSG00000253542,ENSG00000181195,ENSG00000254254,ENSG00000253541,ENSG00000246430,ENSG00000253139,ENSG00000241431
chr8	56681479	56681692	8:56681479-56681692	ENSG00000172680,ENSG00000170786,ENSG00000253542,ENSG00000181195,ENSG00000254254,ENSG00000253541,ENSG00000253139,ENSG00000241431,ENSG00000254055
chr8	56682140	56682408	8:56682140-56682408	ENSG00000221093,ENSG00000172680,ENSG00000248578,ENSG00000170786,ENSG00000254357,ENSG00000248522,ENSG00000253542,ENSG00000181195,ENSG00000254254,ENSG00000253541,ENSG00000253139,ENSG00000241431,ENSG00000254055,ENSG00000270328,ENSG00000253301,ENSG00000251142,ENSG00000253614
chr8	56787632	56787755	8:56787632-56787755	ENSG00000170786,ENSG00000253542,ENSG00000181195,ENSG00000254254,ENSG00000253541,ENSG00000253139,ENSG00000241431,ENSG00000270328,ENSG00000206975
chr8	56844291	56844533	8:56844291-56844533	ENSG00000221093,ENSG00000172680,ENSG00000170786,ENSG00000254357,ENSG00000248522,ENSG00000253542,ENSG00000181195,ENSG00000254254,ENSG00000253541,ENSG00000253139,ENSG00000241431,ENSG00000270328,ENSG00000206975,ENSG00000222205,ENSG00000253301,ENSG00000251142,ENSG00000253614,ENSG00000215117,ENSG00000243050
chr8	56929235	56929383	8:56929235-56929383	ENSG00000170786,ENSG00000254216,ENSG00000253542,ENSG00000181195,ENSG00000254254,ENSG00000253541,ENSG00000253139,ENSG00000241431,ENSG00000270328,ENSG00000206975,ENSG00000222205,ENSG00000253301,ENSG00000251142
chr8	56993312	56994365	8:56993312-56994365	ENSG00000221093,ENSG00000170786,ENSG00000253542,ENSG00000181195,ENSG00000254254,ENSG00000253541,ENSG00000104331,ENSG00000222205,ENSG00000253301,ENSG00000251142,ENSG00000253614
chr8	57113833	57113974	8:57113833-57113974	ENSG00000181195,ENSG00000222205,ENSG00000253301,ENSG00000251142,ENSG00000253614
chr8	57298391	57298515	8:57298391-57298515	ENSG00000253301,ENSG00000251142,ENSG00000253614,ENSG00000215117,ENSG00000202265,ENSG00000243050
chr8	57343369	57343566	8:57343369-57343566	ENSG00000253301,ENSG00000251142,ENSG00000253614,ENSG00000253871
chr8	57428817	57428957	8:57428817-57428957	ENSG00000243050,ENSG00000287301
chr8	57575350	57575510	8:57575350-57575510	ENSG00000243050,ENSG00000253821,ENSG00000253322,ENSG00000254139
chr8	57577301	57577500	8:57577301-57577500	ENSG00000251142,ENSG00000243050,ENSG00000253821,ENSG00000253322,ENSG00000254139
chr8	57702410	57703558	8:57702410-57703558	ENSG00000248522,ENSG00000251142,ENSG00000253614,ENSG00000243050,ENSG00000253322,ENSG00000254139
chr8	57861153	57861446	8:57861153-57861446	ENSG00000253322,ENSG00000254139,ENSG00000205293
chr8	57874978	57875167	8:57874978-57875167	ENSG00000253322,ENSG00000254139,ENSG00000253376
chr8	57875200	57875547	8:57875200-57875547	ENSG00000253322,ENSG00000254139,ENSG00000253376
chr8	57931098	57931424	8:57931098-57931424	ENSG00000253322,ENSG00000253376
chr8	57993115	57993238	8:57993115-57993238	ENSG00000205293,ENSG00000169122
chr8	57994295	57995278	8:57994295-57995278	ENSG00000253322,ENSG00000254139,ENSG00000205293,ENSG00000169122
chr8	57995399	57995826	8:57995399-57995826	ENSG00000253322,ENSG00000254139,ENSG00000169122,ENSG00000288041
chr8	57996372	57996602	8:57996372-57996602	ENSG00000253322,ENSG00000169122
chr8	57997033	57997258	8:57997033-57997258	ENSG00000253322,ENSG00000254139,ENSG00000205293,ENSG00000169122,ENSG00000288041,ENSG00000253281,ENSG00000286578
chr8	58009951	58010058	8:58009951-58010058	-
chr8	58013802	58014256	8:58013802-58014256	ENSG00000253322
chr8	58014288	58014430	8:58014288-58014430	-
chr8	58016556	58016795	8:58016556-58016795	-
chr8	58034391	58034972	8:58034391-58034972	ENSG00000169122,ENSG00000253523
chr8	58035784	58036002	8:58035784-58036002	ENSG00000253523
chr8	58037529	58037653	8:58037529-58037653	ENSG00000253523
chr8	58038898	58039469	8:58038898-58039469	ENSG00000169122,ENSG00000253523
chr8	58045152	58045321	8:58045152-58045321	-
chr8	58067338	58067596	8:58067338-58067596	ENSG00000169122
chr8	58069950	58070474	8:58069950-58070474	ENSG00000254139,ENSG00000169122,ENSG00000253281
chr8	58070505	58070838	8:58070505-58070838	ENSG00000169122
chr8	58071286	58071671	8:58071286-58071671	ENSG00000169122
chr8	58071776	58072131	8:58071776-58072131	ENSG00000169122
chr8	58074202	58074548	8:58074202-58074548	ENSG00000169122
chr8	58078983	58079264	8:58078983-58079264	ENSG00000253322,ENSG00000169122
chr8	58084418	58084543	8:58084418-58084543	-
chr8	58102095	58102289	8:58102095-58102289	ENSG00000253116,ENSG00000242595
chr8	58109093	58109236	8:58109093-58109236	ENSG00000253116,ENSG00000242595
chr8	58121770	58121937	8:58121770-58121937	ENSG00000253116,ENSG00000242595
chr8	58124178	58124337	8:58124178-58124337	ENSG00000253116,ENSG00000242595
chr8	58142843	58143120	8:58142843-58143120	ENSG00000243050,ENSG00000242595,ENSG00000288041,ENSG00000253281,ENSG00000286578
chr8	58145605	58145856	8:58145605-58145856	ENSG00000253281,ENSG00000286578
chr8	58146028	58146181	8:58146028-58146181	-
chr8	58234604	58234786	8:58234604-58234786	ENSG00000288041,ENSG00000253281,ENSG00000286578
chr8	58257978	58258105	8:58257978-58258105	ENSG00000288041,ENSG00000253281,ENSG00000286578
chr8	58318429	58318608	8:58318429-58318608	ENSG00000253281,ENSG00000286578
chr8	58336797	58337120	8:58336797-58337120	ENSG00000243050,ENSG00000253281,ENSG00000286578
chr8	58350388	58350514	8:58350388-58350514	ENSG00000253281
chr8	58392284	58392396	8:58392284-58392396	ENSG00000250031
chr8	58396861	58396982	8:58396861-58396982	ENSG00000250031
chr8	58411090	58411756	8:58411090-58411756	ENSG00000215114,ENSG00000250031
chr8	58458232	58458389	8:58458232-58458389	ENSG00000250031
chr8	58459722	58459912	8:58459722-58459912	ENSG00000250031
chr8	58472741	58472998	8:58472741-58472998	ENSG00000250031,ENSG00000167910,ENSG00000254103,ENSG00000242970
chr8	58480414	58480870	8:58480414-58480870	ENSG00000243050,ENSG00000250031,ENSG00000167910,ENSG00000254103,ENSG00000242970
chr8	58504906	58505121	8:58504906-58505121	ENSG00000167910,ENSG00000254103,ENSG00000242970
chr8	58513340	58513483	8:58513340-58513483	ENSG00000250031,ENSG00000167910,ENSG00000254103
chr8	58527133	58527328	8:58527133-58527328	-
chr8	58527488	58527732	8:58527488-58527732	ENSG00000250031,ENSG00000242970
chr8	58529483	58530380	8:58529483-58530380	ENSG00000243050,ENSG00000250031,ENSG00000242970
chr8	58552830	58553746	8:58552830-58553746	ENSG00000137575,ENSG00000035681,ENSG00000242970
chr8	58554038	58554175	8:58554038-58554175	ENSG00000137575
chr8	58559883	58560119	8:58559883-58560119	ENSG00000137575,ENSG00000242970
chr8	58563896	58564077	8:58563896-58564077	ENSG00000137575,ENSG00000242970
chr8	58573577	58573754	8:58573577-58573754	ENSG00000137575,ENSG00000242970
chr8	58608618	58608891	8:58608618-58608891	ENSG00000035681,ENSG00000242970
chr8	58658690	58659981	8:58658690-58659981	ENSG00000035681,ENSG00000242970
chr8	58701869	58701993	8:58701869-58701993	ENSG00000242970
chr8	58721776	58721883	8:58721776-58721883	ENSG00000254150,ENSG00000253260,ENSG00000253879,ENSG00000253413,ENSG00000253723,ENSG00000278428
chr8	58800281	58800389	8:58800281-58800389	ENSG00000201231,ENSG00000254150,ENSG00000253260,ENSG00000253879,ENSG00000253413,ENSG00000253723,ENSG00000278428
chr8	58808020	58808174	8:58808020-58808174	ENSG00000201231,ENSG00000254048,ENSG00000201763,ENSG00000254150,ENSG00000253260,ENSG00000253879,ENSG00000253413,ENSG00000253723,ENSG00000278428
chr8	58858498	58858673	8:58858498-58858673	ENSG00000254048,ENSG00000254150,ENSG00000253260,ENSG00000253879,ENSG00000253413
chr8	59014652	59014778	8:59014652-59014778	ENSG00000254048,ENSG00000201763,ENSG00000254150,ENSG00000253260,ENSG00000253879,ENSG00000253413,ENSG00000278428
chr8	59017013	59017164	8:59017013-59017164	ENSG00000254048,ENSG00000206853,ENSG00000201763,ENSG00000254150,ENSG00000253260,ENSG00000253879,ENSG00000253413,ENSG00000253723,ENSG00000278428
chr8	59038829	59038991	8:59038829-59038991	ENSG00000254048,ENSG00000206853,ENSG00000254150,ENSG00000253260,ENSG00000253879,ENSG00000253413,ENSG00000253723,ENSG00000278428
chr8	59045873	59046001	8:59045873-59046001	ENSG00000254048,ENSG00000206853,ENSG00000201763,ENSG00000254150,ENSG00000253260,ENSG00000253879
chr8	59066880	59067051	8:59066880-59067051	ENSG00000254048,ENSG00000206853,ENSG00000201763,ENSG00000254150,ENSG00000253413,ENSG00000278428
chr8	59115623	59115826	8:59115623-59115826	ENSG00000198846,ENSG00000167912,ENSG00000206853
chr8	59117307	59118179	8:59117307-59118179	ENSG00000198846,ENSG00000167912,ENSG00000206853
chr8	59118681	59119003	8:59118681-59119003	ENSG00000198846,ENSG00000167912,ENSG00000206853
chr8	59119090	59119865	8:59119090-59119865	ENSG00000198846,ENSG00000254048,ENSG00000167912,ENSG00000206853,ENSG00000254150,ENSG00000253260,ENSG00000253879,ENSG00000253413,ENSG00000253723,ENSG00000278428
chr8	59242990	59243140	8:59242990-59243140	ENSG00000206853,ENSG00000201763,ENSG00000254150,ENSG00000253260,ENSG00000253879,ENSG00000253413,ENSG00000253723,ENSG00000278428
chr8	59394762	59394962	8:59394762-59394962	ENSG00000201763,ENSG00000254150,ENSG00000253260,ENSG00000253879,ENSG00000253413,ENSG00000253723,ENSG00000278428
chr8	59394996	59395157	8:59394996-59395157	ENSG00000201763,ENSG00000254150,ENSG00000253260,ENSG00000253879,ENSG00000253413,ENSG00000253723,ENSG00000278428
chr8	59963434	59963539	8:59963434-59963539	ENSG00000254150,ENSG00000253260,ENSG00000253879,ENSG00000253413,ENSG00000253723,ENSG00000278428,ENSG00000254775
chr8	60136201	60136335	8:60136201-60136335	ENSG00000253723,ENSG00000278428,ENSG00000254775,ENSG00000254954
chr8	60233374	60233588	8:60233374-60233588	ENSG00000253413,ENSG00000254775,ENSG00000178538,ENSG00000226301
chr8	60396976	60397104	8:60396976-60397104	ENSG00000254775,ENSG00000178538,ENSG00000226301
chr8	60412629	60412827	8:60412629-60412827	ENSG00000254775,ENSG00000251396,ENSG00000226301
chr8	60516439	60517659	8:60516439-60517659	ENSG00000251396,ENSG00000104388,ENSG00000255321
chr8	60519150	60519266	8:60519150-60519266	ENSG00000251396,ENSG00000104388,ENSG00000255321
chr8	60519335	60519509	8:60519335-60519509	ENSG00000251396,ENSG00000104388,ENSG00000255321
chr8	60521211	60521347	8:60521211-60521347	ENSG00000251396,ENSG00000104388,ENSG00000255321
chr8	60522155	60522265	8:60522155-60522265	ENSG00000251396,ENSG00000104388,ENSG00000255321
chr8	60651585	60652761	8:60651585-60652761	ENSG00000255321,ENSG00000228862,ENSG00000255289,ENSG00000171316,ENSG00000213881
chr8	60653172	60653302	8:60653172-60653302	ENSG00000228862
chr8	60653450	60653733	8:60653450-60653733	ENSG00000228862,ENSG00000255289
chr8	60653888	60654075	8:60653888-60654075	ENSG00000228862
chr8	60660588	60660760	8:60660588-60660760	ENSG00000228862,ENSG00000255289
chr8	60678116	60680722	8:60678116-60680722	ENSG00000228862,ENSG00000255289,ENSG00000171316
chr8	60700495	60701232	8:60700495-60701232	ENSG00000255321,ENSG00000254432,ENSG00000213881
chr8	60702817	60702936	8:60702817-60702936	-
chr8	60710272	60710382	8:60710272-60710382	-
chr8	60714056	60714699	8:60714056-60714699	ENSG00000254432
chr8	60716135	60716510	8:60716135-60716510	ENSG00000213881
chr8	60724211	60724526	8:60724211-60724526	-
chr8	60744071	60744230	8:60744071-60744230	ENSG00000171316
chr8	60747755	60747884	8:60747755-60747884	ENSG00000171316
chr8	60752322	60752499	8:60752322-60752499	-
chr8	60767480	60767675	8:60767480-60767675	ENSG00000254432
chr8	60783392	60783530	8:60783392-60783530	ENSG00000254432
chr8	60784424	60784612	8:60784424-60784612	ENSG00000254432
chr8	60817479	60817599	8:60817479-60817599	ENSG00000254432
chr8	60825626	60825790	8:60825626-60825790	ENSG00000254432
chr8	60848197	60848698	8:60848197-60848698	ENSG00000171316,ENSG00000254432,ENSG00000287975,ENSG00000255397
chr8	60850319	60850714	8:60850319-60850714	ENSG00000171316,ENSG00000287975
chr8	60851317	60851441	8:60851317-60851441	ENSG00000171316
chr8	60851815	60852380	8:60851815-60852380	ENSG00000171316,ENSG00000254432,ENSG00000287975,ENSG00000255397
chr8	60853891	60854235	8:60853891-60854235	ENSG00000171316,ENSG00000287975
chr8	60863344	60863476	8:60863344-60863476	ENSG00000171316,ENSG00000287975
chr8	60864990	60865520	8:60864990-60865520	ENSG00000171316,ENSG00000287975,ENSG00000255397
chr8	60909890	60910147	8:60909890-60910147	ENSG00000287975,ENSG00000271377,ENSG00000254777,ENSG00000255397
chr8	60910276	60910384	8:60910276-60910384	ENSG00000271377,ENSG00000254777,ENSG00000255397
chr8	60923054	60923216	8:60923054-60923216	ENSG00000287975,ENSG00000271377,ENSG00000254777,ENSG00000255397
chr8	60961351	60961605	8:60961351-60961605	ENSG00000255397,ENSG00000254802
chr8	60981471	60981571	8:60981471-60981571	ENSG00000255397,ENSG00000254802
chr8	60999194	60999334	8:60999194-60999334	ENSG00000287975,ENSG00000255397,ENSG00000213881
chr8	61004585	61004705	8:61004585-61004705	ENSG00000255397
chr8	61023595	61024002	8:61023595-61024002	ENSG00000255289,ENSG00000287975,ENSG00000255397
chr8	61030472	61030693	8:61030472-61030693	ENSG00000255397,ENSG00000213881
chr8	61032019	61032336	8:61032019-61032336	ENSG00000255397,ENSG00000213881
chr8	61037626	61037973	8:61037626-61037973	-
chr8	61050685	61050918	8:61050685-61050918	ENSG00000177182
chr8	61053597	61054745	8:61053597-61054745	ENSG00000177182,ENSG00000213881,ENSG00000237810,ENSG00000253431
chr8	61059828	61059957	8:61059828-61059957	ENSG00000177182
chr8	61077984	61078316	8:61077984-61078316	ENSG00000213881
chr8	61096146	61096344	8:61096146-61096344	ENSG00000213881
chr8	61139144	61139275	8:61139144-61139275	ENSG00000213881
chr8	61288168	61288323	8:61288168-61288323	ENSG00000177182,ENSG00000213881,ENSG00000254222,ENSG00000253711
chr8	61468865	61469044	8:61468865-61469044	ENSG00000177182,ENSG00000213881,ENSG00000253711,ENSG00000254120,ENSG00000253544,ENSG00000287105,ENSG00000253517
chr8	61591517	61591826	8:61591517-61591826	ENSG00000213881,ENSG00000254285,ENSG00000222898,ENSG00000254119,ENSG00000253834,ENSG00000254120,ENSG00000253544,ENSG00000253789,ENSG00000237810,ENSG00000285971,ENSG00000185942,ENSG00000287105,ENSG00000253517,ENSG00000253431,ENSG00000252358
chr8	61620934	61621178	8:61620934-61621178	ENSG00000254285,ENSG00000222898,ENSG00000254120,ENSG00000253544,ENSG00000253789,ENSG00000237810,ENSG00000253517,ENSG00000253431
chr8	61654420	61654584	8:61654420-61654584	ENSG00000198363,ENSG00000222898,ENSG00000253544
chr8	61673210	61673526	8:61673210-61673526	ENSG00000198363,ENSG00000222898
chr8	61689559	61690169	8:61689559-61690169	ENSG00000198363,ENSG00000222898
chr8	61708751	61709008	8:61708751-61709008	ENSG00000198363,ENSG00000264408
chr8	61709391	61709539	8:61709391-61709539	ENSG00000198363,ENSG00000264408
chr8	61710965	61711340	8:61710965-61711340	ENSG00000198363,ENSG00000264408
chr8	61713995	61715063	8:61713995-61715063	ENSG00000198363,ENSG00000254285,ENSG00000222898,ENSG00000264408,ENSG00000251127,ENSG00000254119,ENSG00000254120,ENSG00000253544,ENSG00000253789,ENSG00000237810,ENSG00000285971,ENSG00000185942,ENSG00000287105,ENSG00000253517,ENSG00000253431,ENSG00000240915,ENSG00000253121,ENSG00000253734
chr8	61715187	61715344	8:61715187-61715344	ENSG00000198363,ENSG00000264408
chr8	61719586	61719703	8:61719586-61719703	ENSG00000198363,ENSG00000264408
chr8	61722042	61722272	8:61722042-61722272	ENSG00000251127,ENSG00000254120,ENSG00000287105
chr8	61748531	61748702	8:61748531-61748702	ENSG00000251127,ENSG00000254119,ENSG00000253834,ENSG00000254120,ENSG00000253544,ENSG00000253789,ENSG00000237810,ENSG00000285971,ENSG00000185942,ENSG00000287105,ENSG00000253517,ENSG00000253431
chr8	61756462	61756727	8:61756462-61756727	ENSG00000222898,ENSG00000251127,ENSG00000254119,ENSG00000253834,ENSG00000254120,ENSG00000253544,ENSG00000253789,ENSG00000237810,ENSG00000285971,ENSG00000185942,ENSG00000287105,ENSG00000253517,ENSG00000253431,ENSG00000240915,ENSG00000253121,ENSG00000252358
chr8	61810116	61810273	8:61810116-61810273	ENSG00000254119,ENSG00000253834,ENSG00000254120,ENSG00000253544,ENSG00000253789,ENSG00000237810,ENSG00000285971,ENSG00000185942,ENSG00000287105,ENSG00000253517,ENSG00000253431,ENSG00000240915,ENSG00000253555
chr8	62015685	62015809	8:62015685-62015809	ENSG00000254119,ENSG00000253834,ENSG00000254120,ENSG00000253544,ENSG00000253789,ENSG00000237810,ENSG00000285971,ENSG00000185942,ENSG00000287105,ENSG00000253517,ENSG00000253431,ENSG00000253894
chr8	62459258	62459403	8:62459258-62459403	ENSG00000254120,ENSG00000253789,ENSG00000237810,ENSG00000285971,ENSG00000185942,ENSG00000254050,ENSG00000253975,ENSG00000287105,ENSG00000253517,ENSG00000253431,ENSG00000253583,ENSG00000287844,ENSG00000253762,ENSG00000253734
chr8	63038598	63039584	8:63038598-63039584	ENSG00000237810,ENSG00000285971,ENSG00000185942,ENSG00000287105,ENSG00000253517,ENSG00000253431,ENSG00000240915,ENSG00000137563,ENSG00000253121,ENSG00000253555
chr8	63085821	63086220	8:63085821-63086220	ENSG00000253789,ENSG00000285971,ENSG00000185942,ENSG00000287105,ENSG00000253517,ENSG00000253431,ENSG00000240915,ENSG00000253121,ENSG00000137561,ENSG00000253555,ENSG00000253583,ENSG00000253762,ENSG00000253734
chr8	63167960	63169226	8:63167960-63169226	ENSG00000185942,ENSG00000287105,ENSG00000253517,ENSG00000253431,ENSG00000240915,ENSG00000253121,ENSG00000253555,ENSG00000270673,ENSG00000185728,ENSG00000241964,ENSG00000253894,ENSG00000253583,ENSG00000287844,ENSG00000253762,ENSG00000253734
chr8	63173816	63173961	8:63173816-63173961	ENSG00000253555,ENSG00000270673,ENSG00000185728
chr8	63217281	63217382	8:63217281-63217382	ENSG00000253555,ENSG00000261542,ENSG00000241964,ENSG00000253894,ENSG00000253583,ENSG00000252358,ENSG00000287844,ENSG00000253734
chr8	63220422	63220522	8:63220422-63220522	ENSG00000253555,ENSG00000261542,ENSG00000241964,ENSG00000253583,ENSG00000252358,ENSG00000287844,ENSG00000253762
chr8	63391414	63391542	8:63391414-63391542	ENSG00000287105,ENSG00000253517,ENSG00000253431,ENSG00000253205,ENSG00000215096,ENSG00000253894,ENSG00000253583,ENSG00000252358,ENSG00000287844,ENSG00000253762,ENSG00000253734,ENSG00000253231,ENSG00000254377,ENSG00000207816,ENSG00000287615
chr8	64266934	64267142	8:64266934-64267142	ENSG00000253205,ENSG00000253894,ENSG00000253583,ENSG00000252358,ENSG00000287844,ENSG00000253554,ENSG00000253762,ENSG00000253734,ENSG00000253231,ENSG00000254377,ENSG00000207816,ENSG00000287615,ENSG00000253493
chr8	64567766	64567866	8:64567766-64567866	ENSG00000253762,ENSG00000253734,ENSG00000253231,ENSG00000254377,ENSG00000207816,ENSG00000287615,ENSG00000253750,ENSG00000253800,ENSG00000254102,ENSG00000180828,ENSG00000254330,ENSG00000253493,ENSG00000239261,ENSG00000280725,ENSG00000213873,ENSG00000254081
chr8	64798276	64798808	8:64798276-64798808	ENSG00000252358,ENSG00000253734,ENSG00000254377,ENSG00000207816,ENSG00000287615,ENSG00000253750,ENSG00000254102,ENSG00000180828,ENSG00000172817,ENSG00000254330,ENSG00000287998,ENSG00000254006,ENSG00000253493,ENSG00000239261,ENSG00000280725,ENSG00000213873
chr8	65633872	65634633	8:65633872-65634633	ENSG00000287615,ENSG00000180828,ENSG00000254330,ENSG00000253493,ENSG00000239261,ENSG00000280725,ENSG00000213873,ENSG00000254081,ENSG00000272010,ENSG00000200714,ENSG00000104442,ENSG00000066855
chr8	65644222	65645354	8:65644222-65645354	ENSG00000254330,ENSG00000253493,ENSG00000239261,ENSG00000254081,ENSG00000272010,ENSG00000200714,ENSG00000104442,ENSG00000066855
chr8	65676787	65676903	8:65676787-65676903	ENSG00000272010,ENSG00000200714,ENSG00000066855
chr8	65705998	65706202	8:65705998-65706202	ENSG00000272010,ENSG00000200714,ENSG00000066855,ENSG00000272155
chr8	65711828	65711987	8:65711828-65711987	ENSG00000066855,ENSG00000272155
chr8	65712212	65712395	8:65712212-65712395	ENSG00000066855,ENSG00000272155
chr8	65717379	65717582	8:65717379-65717582	ENSG00000272155
chr8	65719301	65719472	8:65719301-65719472	ENSG00000272155
chr8	65727370	65727532	8:65727370-65727532	ENSG00000066855,ENSG00000205268
chr8	65734363	65734576	8:65734363-65734576	ENSG00000066855,ENSG00000205268
chr8	65735258	65735840	8:65735258-65735840	-
chr8	65742257	65742386	8:65742257-65742386	-
chr8	65742802	65744191	8:65742802-65744191	ENSG00000253493,ENSG00000239261,ENSG00000272010,ENSG00000200714
chr8	65748956	65749192	8:65748956-65749192	ENSG00000287615,ENSG00000213873
chr8	65756994	65757863	8:65756994-65757863	ENSG00000280725
chr8	65758056	65758227	8:65758056-65758227	-
chr8	65758440	65759078	8:65758440-65759078	ENSG00000280725
chr8	65759294	65759598	8:65759294-65759598	ENSG00000280725
chr8	65761028	65761188	8:65761028-65761188	-
chr8	65761278	65761807	8:65761278-65761807	ENSG00000205268
chr8	65761890	65762120	8:65761890-65762120	ENSG00000205268
chr8	65762341	65762449	8:65762341-65762449	-
chr8	65765457	65765782	8:65765457-65765782	ENSG00000205268
chr8	65765956	65766084	8:65765956-65766084	ENSG00000205268
chr8	65785242	65785348	8:65785242-65785348	ENSG00000205268
chr8	65785382	65785602	8:65785382-65785602	ENSG00000205268
chr8	65786638	65787035	8:65786638-65787035	ENSG00000287844,ENSG00000253493,ENSG00000239261,ENSG00000280725,ENSG00000213873,ENSG00000254081,ENSG00000272010,ENSG00000200714,ENSG00000205268
chr8	65788866	65789373	8:65788866-65789373	ENSG00000253493,ENSG00000239261,ENSG00000280725,ENSG00000213873,ENSG00000254081,ENSG00000205268
chr8	65789972	65790384	8:65789972-65790384	ENSG00000287615,ENSG00000239261,ENSG00000213873,ENSG00000205268
chr8	65792428	65792609	8:65792428-65792609	ENSG00000205268
chr8	65799642	65799749	8:65799642-65799749	-
chr8	65806569	65806950	8:65806569-65806950	-
chr8	65807814	65808239	8:65807814-65808239	-
chr8	65834668	65834808	8:65834668-65834808	ENSG00000205268,ENSG00000272192
chr8	65840793	65841016	8:65840793-65841016	ENSG00000205268,ENSG00000272192
chr8	65841328	65842763	8:65841328-65842763	ENSG00000205268,ENSG00000272192
chr8	66021717	66021951	8:66021717-66021951	ENSG00000147570
chr8	66022280	66022531	8:66022280-66022531	ENSG00000147570
chr8	66026500	66026885	8:66026500-66026885	ENSG00000147570
chr8	66033644	66033953	8:66033644-66033953	-
chr8	66036616	66036743	8:66036616-66036743	ENSG00000147570
chr8	66048753	66049061	8:66048753-66049061	ENSG00000147570
chr8	66049215	66049315	8:66049215-66049315	ENSG00000147570
chr8	66064311	66064444	8:66064311-66064444	-
chr8	66065045	66065185	8:66065045-66065185	-
chr8	66074841	66074941	8:66074841-66074941	-
chr8	66112791	66114345	8:66112791-66114345	ENSG00000253190
chr8	66114630	66114782	8:66114630-66114782	ENSG00000253190
chr8	66123990	66124186	8:66123990-66124186	ENSG00000253190,ENSG00000147573
chr8	66124347	66124471	8:66124347-66124471	ENSG00000253190,ENSG00000147573
chr8	66126742	66127420	8:66126742-66127420	ENSG00000253190,ENSG00000147573,ENSG00000253138
chr8	66127469	66127728	8:66127469-66127728	ENSG00000147573
chr8	66137563	66137783	8:66137563-66137783	-
chr8	66139096	66139333	8:66139096-66139333	ENSG00000147573
chr8	66140900	66141116	8:66140900-66141116	-
chr8	66141472	66141676	8:66141472-66141676	-
chr8	66143076	66143356	8:66143076-66143356	ENSG00000253138
chr8	66152072	66152340	8:66152072-66152340	ENSG00000147573,ENSG00000253138
chr8	66156579	66156867	8:66156579-66156867	ENSG00000147573,ENSG00000253138
chr8	66168248	66168422	8:66168248-66168422	ENSG00000147571,ENSG00000253138
chr8	66176943	66177724	8:66176943-66177724	ENSG00000253190,ENSG00000147571,ENSG00000253138
chr8	66207120	66207256	8:66207120-66207256	ENSG00000253138
chr8	66277781	66277923	8:66277781-66277923	ENSG00000213873
chr8	66284119	66284383	8:66284119-66284383	ENSG00000239261,ENSG00000280725,ENSG00000213873,ENSG00000253138
chr8	66381307	66381431	8:66381307-66381431	-
chr8	66384794	66385054	8:66384794-66385054	-
chr8	66388318	66388420	8:66388318-66388420	-
chr8	66406137	66406491	8:66406137-66406491	-
chr8	66421843	66422021	8:66421843-66422021	ENSG00000246145,ENSG00000179041
chr8	66428077	66430356	8:66428077-66430356	ENSG00000287127,ENSG00000246145,ENSG00000179041,ENSG00000285655,ENSG00000285791,ENSG00000147576
chr8	66430750	66431097	8:66430750-66431097	ENSG00000287127,ENSG00000246145,ENSG00000179041,ENSG00000285655,ENSG00000147576
chr8	66431520	66431692	8:66431520-66431692	ENSG00000287127,ENSG00000246145,ENSG00000179041,ENSG00000285655,ENSG00000147576
chr8	66431845	66432046	8:66431845-66432046	ENSG00000287127,ENSG00000246145,ENSG00000179041,ENSG00000285655,ENSG00000147576
chr8	66432163	66433427	8:66432163-66433427	ENSG00000287127,ENSG00000246145,ENSG00000179041,ENSG00000285655,ENSG00000285791,ENSG00000147576
chr8	66434496	66435043	8:66434496-66435043	ENSG00000287127,ENSG00000246145,ENSG00000179041,ENSG00000285655,ENSG00000285791,ENSG00000147576
chr8	66438056	66438222	8:66438056-66438222	ENSG00000287127,ENSG00000285655,ENSG00000147576
chr8	66438940	66439993	8:66438940-66439993	ENSG00000287127,ENSG00000285655,ENSG00000285791,ENSG00000147576
chr8	66440872	66441025	8:66440872-66441025	-
chr8	66451818	66452610	8:66451818-66452610	ENSG00000285791,ENSG00000147576,ENSG00000253623,ENSG00000169085,ENSG00000206949,ENSG00000201365
chr8	66452899	66453265	8:66452899-66453265	ENSG00000285791,ENSG00000253623
chr8	66453589	66453802	8:66453589-66453802	ENSG00000285791
chr8	66453963	66454199	8:66453963-66454199	ENSG00000285791,ENSG00000147576,ENSG00000253623,ENSG00000169085
chr8	66456252	66456526	8:66456252-66456526	ENSG00000285791,ENSG00000147576,ENSG00000253623,ENSG00000169085
chr8	66459213	66459348	8:66459213-66459348	ENSG00000285791,ENSG00000253623
chr8	66471400	66471539	8:66471400-66471539	ENSG00000285791,ENSG00000253623,ENSG00000169085
chr8	66471965	66472125	8:66471965-66472125	ENSG00000285791,ENSG00000253623,ENSG00000169085
chr8	66512258	66512590	8:66512258-66512590	ENSG00000253623,ENSG00000169085,ENSG00000206949
chr8	66512753	66512964	8:66512753-66512964	ENSG00000253623,ENSG00000169085,ENSG00000206949
chr8	66514624	66514973	8:66514624-66514973	ENSG00000253623,ENSG00000169085,ENSG00000206949,ENSG00000185697
chr8	66518718	66519292	8:66518718-66519292	ENSG00000253623,ENSG00000169085,ENSG00000206949
chr8	66521890	66522707	8:66521890-66522707	ENSG00000253623,ENSG00000169085,ENSG00000206949,ENSG00000185697
chr8	66522994	66523233	8:66522994-66523233	ENSG00000169085,ENSG00000206949
chr8	66523570	66523715	8:66523570-66523715	ENSG00000169085,ENSG00000206949
chr8	66524112	66524247	8:66524112-66524247	ENSG00000169085,ENSG00000206949
chr8	66609471	66609576	8:66609471-66609576	ENSG00000185697
chr8	66612722	66613805	8:66612722-66613805	ENSG00000253623,ENSG00000169085,ENSG00000185697,ENSG00000175073,ENSG00000201365,ENSG00000288602,ENSG00000288596
chr8	66613883	66614293	8:66613883-66614293	ENSG00000185697,ENSG00000201365
chr8	66666313	66667824	8:66666313-66667824	ENSG00000185697,ENSG00000175073,ENSG00000201365,ENSG00000288602,ENSG00000288596,ENSG00000252637
chr8	66689039	66689147	8:66689039-66689147	ENSG00000288596
chr8	66712309	66713127	8:66712309-66713127	ENSG00000104205,ENSG00000213005
chr8	66774821	66775625	8:66774821-66775625	ENSG00000201365,ENSG00000104205,ENSG00000213005,ENSG00000252637,ENSG00000250869
chr8	66870619	66871092	8:66870619-66871092	ENSG00000178460
chr8	66891569	66892767	8:66891569-66892767	ENSG00000178460,ENSG00000253223,ENSG00000252637,ENSG00000250869
chr8	66919508	66919624	8:66919508-66919624	ENSG00000245910,ENSG00000254341
chr8	66924592	66924702	8:66924592-66924702	ENSG00000245910,ENSG00000254341
chr8	66924753	66925812	8:66924753-66925812	ENSG00000245910,ENSG00000254341,ENSG00000253223,ENSG00000252637
chr8	66955369	66955784	8:66955369-66955784	ENSG00000261787,ENSG00000253223,ENSG00000252637
chr8	66961421	66961576	8:66961421-66961576	ENSG00000261787,ENSG00000253223
chr8	66962110	66962241	8:66962110-66962241	ENSG00000261787,ENSG00000253223
chr8	66962277	66963024	8:66962277-66963024	ENSG00000261787,ENSG00000253223
chr8	67028438	67028847	8:67028438-67028847	ENSG00000178125,ENSG00000253223,ENSG00000252637,ENSG00000250869
chr8	67047653	67048202	8:67047653-67048202	ENSG00000178125,ENSG00000121022,ENSG00000104218,ENSG00000252637,ENSG00000250869
chr8	67054002	67054217	8:67054002-67054217	ENSG00000178125,ENSG00000121022,ENSG00000104218,ENSG00000252637
chr8	67061974	67062749	8:67061974-67062749	ENSG00000178125,ENSG00000121022,ENSG00000104218,ENSG00000252637
chr8	67064022	67064617	8:67064022-67064617	ENSG00000178125,ENSG00000121022,ENSG00000104218,ENSG00000252637,ENSG00000250869
chr8	67064748	67065151	8:67064748-67065151	ENSG00000121022,ENSG00000104218
chr8	67255205	67255367	8:67255205-67255367	ENSG00000250869
chr8	67255593	67255971	8:67255593-67255971	ENSG00000252637,ENSG00000250869,ENSG00000066777,ENSG00000287214,ENSG00000165078,ENSG00000254253,ENSG00000255130,ENSG00000255531
chr8	67307973	67308108	8:67307973-67308108	ENSG00000250869,ENSG00000287214
chr8	67339399	67339808	8:67339399-67339808	ENSG00000252637,ENSG00000250869,ENSG00000066777,ENSG00000287214,ENSG00000271966,ENSG00000165078,ENSG00000254253,ENSG00000255130
chr8	67342872	67344254	8:67342872-67344254	ENSG00000066777,ENSG00000287214,ENSG00000271966,ENSG00000165078,ENSG00000254253,ENSG00000255130
chr8	67410742	67410935	8:67410742-67410935	ENSG00000241961,ENSG00000165078,ENSG00000254253,ENSG00000255130
chr8	67481806	67481913	8:67481806-67481913	ENSG00000165078,ENSG00000254253
chr8	67490380	67490536	8:67490380-67490536	ENSG00000165078,ENSG00000254253,ENSG00000255130
chr8	67684531	67684637	8:67684531-67684637	ENSG00000165078,ENSG00000254253,ENSG00000255130,ENSG00000255531
chr8	67952043	67952476	8:67952043-67952476	ENSG00000255531,ENSG00000046889,ENSG00000255206
chr8	68183516	68183617	8:68183516-68183617	ENSG00000255531,ENSG00000255206,ENSG00000254051,ENSG00000253964
chr8	68220551	68220819	8:68220551-68220819	ENSG00000255531,ENSG00000255206,ENSG00000252210,ENSG00000253964,ENSG00000253658
chr8	68239374	68239474	8:68239374-68239474	ENSG00000255531,ENSG00000255206,ENSG00000253964
chr8	68256792	68256950	8:68256792-68256950	ENSG00000255531,ENSG00000255206,ENSG00000253964
chr8	68257969	68258118	8:68257969-68258118	ENSG00000255130,ENSG00000255531,ENSG00000255206,ENSG00000253964,ENSG00000239184
chr8	68330616	68331176	8:68330616-68331176	ENSG00000253964,ENSG00000248801,ENSG00000165084
chr8	68386664	68386918	8:68386664-68386918	ENSG00000165078,ENSG00000254253,ENSG00000255130,ENSG00000255531,ENSG00000255206,ENSG00000253964,ENSG00000248801,ENSG00000165084,ENSG00000236191,ENSG00000239184,ENSG00000254337,ENSG00000253658,ENSG00000238808,ENSG00000254332,ENSG00000253373
chr8	68390750	68390879	8:68390750-68390879	ENSG00000255130,ENSG00000255531,ENSG00000255206,ENSG00000253964,ENSG00000248801,ENSG00000165084,ENSG00000236191,ENSG00000239184,ENSG00000253658
chr8	68490744	68490921	8:68490744-68490921	ENSG00000255130,ENSG00000255531,ENSG00000255206,ENSG00000253964,ENSG00000165084,ENSG00000236191,ENSG00000239184,ENSG00000254337,ENSG00000253658,ENSG00000238808,ENSG00000254332,ENSG00000253373,ENSG00000253479,ENSG00000253216
chr8	69650436	69650549	8:69650436-69650549	ENSG00000254337,ENSG00000253658,ENSG00000238808,ENSG00000254332,ENSG00000253373,ENSG00000253479,ENSG00000253216,ENSG00000137573
chr8	69663869	69664068	8:69663869-69664068	ENSG00000239184,ENSG00000254337,ENSG00000253658,ENSG00000238808,ENSG00000254332,ENSG00000253373,ENSG00000253479,ENSG00000253216,ENSG00000137573,ENSG00000222889,ENSG00000254557,ENSG00000147596,ENSG00000212473
chr8	69677523	69677971	8:69677523-69677971	ENSG00000239184,ENSG00000254337,ENSG00000253658,ENSG00000238808,ENSG00000254332,ENSG00000253373,ENSG00000253479,ENSG00000253216,ENSG00000137573,ENSG00000222889,ENSG00000254557,ENSG00000271113,ENSG00000277740,ENSG00000147596,ENSG00000212473,ENSG00000253173
chr8	69681773	69681998	8:69681773-69681998	ENSG00000239184,ENSG00000254337,ENSG00000253658,ENSG00000238808,ENSG00000254332,ENSG00000253373,ENSG00000253479,ENSG00000253216,ENSG00000137573,ENSG00000222889,ENSG00000254557,ENSG00000271113,ENSG00000277740
chr8	69682041	69682189	8:69682041-69682189	ENSG00000254337,ENSG00000238808,ENSG00000254332,ENSG00000253479,ENSG00000253216,ENSG00000137573,ENSG00000222889,ENSG00000254557
chr8	69685259	69685424	8:69685259-69685424	ENSG00000239184,ENSG00000254337,ENSG00000253658,ENSG00000238808,ENSG00000254332,ENSG00000253373,ENSG00000253479,ENSG00000253216,ENSG00000137573,ENSG00000222889,ENSG00000254557,ENSG00000271113
chr8	69748094	69748309	8:69748094-69748309	ENSG00000239184,ENSG00000254337,ENSG00000253658,ENSG00000254332,ENSG00000253373,ENSG00000253479,ENSG00000253216,ENSG00000137573,ENSG00000222889,ENSG00000254557,ENSG00000271113,ENSG00000277740
chr8	69757739	69757887	8:69757739-69757887	ENSG00000239184,ENSG00000253658,ENSG00000253373,ENSG00000222889,ENSG00000254557,ENSG00000271113,ENSG00000277740
chr8	69764711	69764967	8:69764711-69764967	ENSG00000239184,ENSG00000254337,ENSG00000253658,ENSG00000238808,ENSG00000254332,ENSG00000253373,ENSG00000253479,ENSG00000253216,ENSG00000137573,ENSG00000222889,ENSG00000254557,ENSG00000271113,ENSG00000277740,ENSG00000255107,ENSG00000223220
chr8	69774557	69774844	8:69774557-69774844	ENSG00000239184,ENSG00000253658,ENSG00000238808,ENSG00000254332,ENSG00000253373,ENSG00000253479,ENSG00000253216,ENSG00000137573,ENSG00000222889,ENSG00000254557,ENSG00000271113,ENSG00000277740,ENSG00000255107
chr8	69832451	69832696	8:69832451-69832696	ENSG00000137571,ENSG00000246528,ENSG00000277740
chr8	69832816	69835280	8:69832816-69835280	ENSG00000137571,ENSG00000271113,ENSG00000246528,ENSG00000277740,ENSG00000255107
chr8	69873862	69874167	8:69873862-69874167	ENSG00000254337,ENSG00000253658,ENSG00000238808,ENSG00000253373,ENSG00000253479,ENSG00000253216,ENSG00000277740,ENSG00000255107,ENSG00000239580
chr8	69933411	69934220	8:69933411-69934220	ENSG00000239184,ENSG00000254337,ENSG00000253658,ENSG00000238808,ENSG00000253373,ENSG00000253479,ENSG00000253216,ENSG00000137573,ENSG00000277740,ENSG00000239580,ENSG00000223293,ENSG00000280393,ENSG00000247570,ENSG00000147596,ENSG00000212473,ENSG00000253173
chr8	69941460	69942419	8:69941460-69942419	ENSG00000239580,ENSG00000280393,ENSG00000247570,ENSG00000147596,ENSG00000212473,ENSG00000253173
chr8	69942455	69942692	8:69942455-69942692	ENSG00000277740,ENSG00000239580,ENSG00000280393,ENSG00000247570,ENSG00000147596,ENSG00000212473,ENSG00000253173
chr8	69946279	69946557	8:69946279-69946557	ENSG00000239580,ENSG00000247570,ENSG00000147596,ENSG00000212473,ENSG00000253173
chr8	69994619	69994978	8:69994619-69994978	ENSG00000239184,ENSG00000254337,ENSG00000253658,ENSG00000238808,ENSG00000254332,ENSG00000253373,ENSG00000253479,ENSG00000253216,ENSG00000137573,ENSG00000277740,ENSG00000253721,ENSG00000147596,ENSG00000212473,ENSG00000253173,ENSG00000223220,ENSG00000254277
chr8	70037187	70037394	8:70037187-70037394	ENSG00000238808,ENSG00000254332,ENSG00000253373,ENSG00000147596,ENSG00000212473,ENSG00000253173
chr8	70119127	70119283	8:70119127-70119283	ENSG00000147596,ENSG00000212473,ENSG00000253173,ENSG00000253143,ENSG00000275128,ENSG00000241105
chr8	70127735	70127845	8:70127735-70127845	ENSG00000212473,ENSG00000253173,ENSG00000140396,ENSG00000253143,ENSG00000275128
chr8	70148079	70148220	8:70148079-70148220	ENSG00000253173,ENSG00000140396,ENSG00000241204,ENSG00000253143,ENSG00000253967,ENSG00000275128,ENSG00000241105,ENSG00000287230
chr8	70172601	70172801	8:70172601-70172801	ENSG00000241204,ENSG00000253143,ENSG00000253967,ENSG00000275128,ENSG00000241105
chr8	70172832	70173054	8:70172832-70173054	ENSG00000254337,ENSG00000254332,ENSG00000253173,ENSG00000241204,ENSG00000253143,ENSG00000253967,ENSG00000275128,ENSG00000241105
chr8	70187022	70187227	8:70187022-70187227	ENSG00000241204,ENSG00000253143,ENSG00000253967,ENSG00000275128,ENSG00000241105
chr8	70271566	70271817	8:70271566-70271817	ENSG00000238808,ENSG00000254332,ENSG00000253479,ENSG00000253216,ENSG00000213003,ENSG00000207036,ENSG00000241204,ENSG00000253143,ENSG00000253967,ENSG00000275128,ENSG00000241105
chr8	70301733	70301890	8:70301733-70301890	ENSG00000207036,ENSG00000241204,ENSG00000253143,ENSG00000253967,ENSG00000275128,ENSG00000241105
chr8	70315737	70315892	8:70315737-70315892	ENSG00000207036,ENSG00000241204,ENSG00000253143,ENSG00000253967,ENSG00000275128,ENSG00000241105
chr8	70367002	70367115	8:70367002-70367115	ENSG00000207036,ENSG00000241204,ENSG00000253143,ENSG00000253967,ENSG00000275128,ENSG00000241105
chr8	70394850	70394998	8:70394850-70394998	ENSG00000207036,ENSG00000241204,ENSG00000253143,ENSG00000275128,ENSG00000241105
chr8	70395210	70395455	8:70395210-70395455	ENSG00000140396,ENSG00000207036,ENSG00000241204,ENSG00000253143,ENSG00000253967,ENSG00000275128,ENSG00000241105
chr8	70395704	70396103	8:70395704-70396103	ENSG00000140396,ENSG00000207036,ENSG00000241204
chr8	70401739	70404602	8:70401739-70404602	ENSG00000254332,ENSG00000140396,ENSG00000207036,ENSG00000241204,ENSG00000253143,ENSG00000253967,ENSG00000275128,ENSG00000241105
chr8	70454201	70454319	8:70454201-70454319	ENSG00000241204,ENSG00000253143,ENSG00000253967,ENSG00000275128,ENSG00000241105
chr8	70534532	70534744	8:70534532-70534744	ENSG00000147596,ENSG00000212473,ENSG00000253173,ENSG00000140396,ENSG00000241204,ENSG00000253143,ENSG00000253967,ENSG00000275128,ENSG00000241105,ENSG00000287230
chr8	70607453	70608714	8:70607453-70608714	ENSG00000067167,ENSG00000246366,ENSG00000147592,ENSG00000243532,ENSG00000221947,ENSG00000285579
chr8	70668456	70668697	8:70668456-70668697	ENSG00000067167,ENSG00000246366,ENSG00000147592,ENSG00000243532,ENSG00000221947,ENSG00000285579
chr8	70668803	70669567	8:70668803-70669567	ENSG00000067167,ENSG00000246366,ENSG00000147592,ENSG00000243532,ENSG00000221947,ENSG00000285579,ENSG00000223220
chr8	70839793	70839894	8:70839793-70839894	ENSG00000223220,ENSG00000253124,ENSG00000254277,ENSG00000253287,ENSG00000200191,ENSG00000241942,ENSG00000104321
chr8	70946930	70947057	8:70946930-70947057	ENSG00000223220,ENSG00000253124,ENSG00000254277,ENSG00000253287,ENSG00000104321
chr8	71145964	71146162	8:71145964-71146162	ENSG00000223220,ENSG00000254031,ENSG00000253124,ENSG00000254277,ENSG00000253287,ENSG00000241942,ENSG00000104321
chr8	71306708	71307080	8:71306708-71307080	ENSG00000223220,ENSG00000253124,ENSG00000254277,ENSG00000253287,ENSG00000241942,ENSG00000104321,ENSG00000253317
chr8	71307319	71307430	8:71307319-71307430	ENSG00000253124,ENSG00000254277
chr8	71311923	71312023	8:71311923-71312023	ENSG00000253124
chr8	71322512	71322693	8:71322512-71322693	ENSG00000223220,ENSG00000104313,ENSG00000253124,ENSG00000254277,ENSG00000253287
chr8	71353080	71353321	8:71353080-71353321	ENSG00000104313,ENSG00000253124,ENSG00000254277,ENSG00000253287,ENSG00000104321,ENSG00000253317
chr8	71355522	71355678	8:71355522-71355678	ENSG00000104313,ENSG00000253124
chr8	71356270	71356439	8:71356270-71356439	ENSG00000104313,ENSG00000253124
chr8	71356473	71356905	8:71356473-71356905	ENSG00000104313,ENSG00000253124
chr8	71361579	71362390	8:71361579-71362390	ENSG00000104313,ENSG00000253124,ENSG00000254277
chr8	71547672	71547782	8:71547672-71547782	ENSG00000104313,ENSG00000253124,ENSG00000254277
chr8	71828055	71828155	8:71828055-71828155	ENSG00000254277,ENSG00000253287,ENSG00000200191,ENSG00000235531,ENSG00000178860,ENSG00000241942,ENSG00000104321,ENSG00000253317
chr8	71832860	71833218	8:71832860-71833218	ENSG00000254277,ENSG00000253287,ENSG00000200191,ENSG00000235531,ENSG00000178860,ENSG00000241942,ENSG00000104321,ENSG00000253317
chr8	72316640	72316765	8:72316640-72316765	ENSG00000104321,ENSG00000253317,ENSG00000250979,ENSG00000252509,ENSG00000212989,ENSG00000254347,ENSG00000253226,ENSG00000260838
chr8	72319946	72320065	8:72319946-72320065	ENSG00000241942,ENSG00000104321,ENSG00000253317,ENSG00000250979,ENSG00000252509,ENSG00000212989,ENSG00000254347,ENSG00000253226,ENSG00000253726,ENSG00000260838
chr8	72536868	72537085	8:72536868-72537085	ENSG00000254277,ENSG00000253317,ENSG00000250979,ENSG00000252509,ENSG00000212989,ENSG00000254347,ENSG00000182674,ENSG00000253226,ENSG00000253726
chr8	72537126	72537226	8:72537126-72537226	ENSG00000250979,ENSG00000212989,ENSG00000254347,ENSG00000182674,ENSG00000253226,ENSG00000253726
chr8	72647017	72647197	8:72647017-72647197	ENSG00000253317,ENSG00000250979,ENSG00000252509,ENSG00000212989,ENSG00000254347,ENSG00000253226,ENSG00000278193,ENSG00000253726,ENSG00000254238
chr8	72779029	72779179	8:72779029-72779179	ENSG00000253317,ENSG00000250979,ENSG00000252509,ENSG00000212989,ENSG00000254347,ENSG00000253226,ENSG00000278193,ENSG00000253726,ENSG00000260838
chr8	72847280	72847394	8:72847280-72847394	ENSG00000253317,ENSG00000250979,ENSG00000252509,ENSG00000212989,ENSG00000254347,ENSG00000253226,ENSG00000253726,ENSG00000260838,ENSG00000254238
chr8	72882395	72882612	8:72882395-72882612	ENSG00000212989,ENSG00000254347,ENSG00000253726,ENSG00000253784,ENSG00000260838
chr8	72983677	72983853	8:72983677-72983853	ENSG00000253317,ENSG00000250979,ENSG00000212989,ENSG00000254347,ENSG00000253726,ENSG00000260838,ENSG00000222488,ENSG00000272254,ENSG00000253636,ENSG00000164764,ENSG00000237061,ENSG00000253564,ENSG00000274443
chr8	73008518	73009334	8:73008518-73009334	ENSG00000260838,ENSG00000147601,ENSG00000222488,ENSG00000272254,ENSG00000253636,ENSG00000164764,ENSG00000237061
chr8	73174369	73174625	8:73174369-73174625	ENSG00000253317,ENSG00000250979,ENSG00000252509,ENSG00000212989,ENSG00000254347,ENSG00000260838,ENSG00000222488,ENSG00000272254,ENSG00000253636,ENSG00000164764,ENSG00000237061,ENSG00000253564,ENSG00000274443,ENSG00000250295,ENSG00000253339,ENSG00000254105,ENSG00000253229,ENSG00000254023
chr8	73188744	73188953	8:73188744-73188953	ENSG00000253317,ENSG00000250979,ENSG00000252509,ENSG00000254347,ENSG00000253226,ENSG00000260838,ENSG00000222488,ENSG00000272254,ENSG00000253636,ENSG00000164764,ENSG00000237061,ENSG00000253564,ENSG00000274443,ENSG00000250295,ENSG00000253235,ENSG00000253339,ENSG00000254023
chr8	73273332	73273478	8:73273332-73273478	ENSG00000253564,ENSG00000274443,ENSG00000254213
chr8	73293204	73295640	8:73293204-73295640	ENSG00000253564,ENSG00000274443,ENSG00000254213,ENSG00000147604,ENSG00000121039,ENSG00000250295,ENSG00000253235,ENSG00000253339,ENSG00000253383,ENSG00000254105
chr8	73423528	73423657	8:73423528-73423657	ENSG00000250295,ENSG00000253235,ENSG00000253339,ENSG00000253302
chr8	73438225	73438342	8:73438225-73438342	ENSG00000250295,ENSG00000253235,ENSG00000253339,ENSG00000253302
chr8	73461746	73461919	8:73461746-73461919	ENSG00000250295,ENSG00000253235,ENSG00000253339,ENSG00000040341,ENSG00000253383,ENSG00000254105
chr8	73473556	73473721	8:73473556-73473721	ENSG00000250295,ENSG00000253235,ENSG00000253339,ENSG00000253383,ENSG00000254105,ENSG00000254238
chr8	73477481	73477736	8:73477481-73477736	ENSG00000272254,ENSG00000253564,ENSG00000274443,ENSG00000250295,ENSG00000253235,ENSG00000253339,ENSG00000253383,ENSG00000254105,ENSG00000121005,ENSG00000254238,ENSG00000253712,ENSG00000253229,ENSG00000254023
chr8	73483686	73483960	8:73483686-73483960	ENSG00000237061,ENSG00000253564,ENSG00000274443,ENSG00000250295,ENSG00000253235,ENSG00000253339,ENSG00000253383,ENSG00000254105,ENSG00000253712,ENSG00000253229,ENSG00000254023,ENSG00000164749
chr8	73504530	73504689	8:73504530-73504689	ENSG00000121039,ENSG00000250295,ENSG00000253235,ENSG00000253339,ENSG00000254273,ENSG00000253383,ENSG00000254105
chr8	73518582	73518825	8:73518582-73518825	ENSG00000250295,ENSG00000253235,ENSG00000253339,ENSG00000254273,ENSG00000253383,ENSG00000254105
chr8	73518985	73519221	8:73518985-73519221	ENSG00000250295,ENSG00000253235,ENSG00000253339,ENSG00000254273,ENSG00000253383,ENSG00000254105
chr8	73520723	73520967	8:73520723-73520967	ENSG00000250295,ENSG00000253235,ENSG00000253339,ENSG00000254273,ENSG00000253383,ENSG00000254105
chr8	73665596	73665746	8:73665596-73665746	ENSG00000250295,ENSG00000253383,ENSG00000254105,ENSG00000254538,ENSG00000251633
chr8	73673122	73673268	8:73673122-73673268	ENSG00000254105,ENSG00000254538
chr8	73694723	73695305	8:73694723-73695305	ENSG00000237061,ENSG00000250295,ENSG00000253235,ENSG00000253339,ENSG00000040341,ENSG00000253383,ENSG00000254105,ENSG00000254538,ENSG00000251633,ENSG00000240047,ENSG00000266502,ENSG00000283505,ENSG00000253341,ENSG00000254080,ENSG00000283188,ENSG00000254043,ENSG00000121005,ENSG00000254238,ENSG00000249395,ENSG00000253712,ENSG00000253229,ENSG00000254023,ENSG00000164749
chr8	73720093	73720208	8:73720093-73720208	ENSG00000254538
chr8	73745972	73747558	8:73745972-73747558	ENSG00000040341,ENSG00000251633
chr8	73757238	73757350	8:73757238-73757350	ENSG00000040341
chr8	73774001	73774281	8:73774001-73774281	ENSG00000040341,ENSG00000251633
chr8	73834410	73834632	8:73834410-73834632	ENSG00000104343,ENSG00000253273,ENSG00000272469,ENSG00000251633
chr8	73878039	73879356	8:73878039-73879356	ENSG00000040341,ENSG00000258677,ENSG00000104343,ENSG00000286113,ENSG00000251633
chr8	73879767	73879867	8:73879767-73879867	ENSG00000258677,ENSG00000104343,ENSG00000286113,ENSG00000251633
chr8	73971190	73971312	8:73971190-73971312	ENSG00000154582,ENSG00000175606
chr8	73971761	73972971	8:73971761-73972971	ENSG00000040341,ENSG00000258677,ENSG00000104343,ENSG00000286113,ENSG00000251633,ENSG00000154582,ENSG00000175606,ENSG00000244295,ENSG00000253833,ENSG00000154589,ENSG00000254349
chr8	73975945	73976690	8:73975945-73976690	ENSG00000251633,ENSG00000154582,ENSG00000175606,ENSG00000244295,ENSG00000253833,ENSG00000154589
chr8	73991577	73992404	8:73991577-73992404	ENSG00000251633,ENSG00000175606,ENSG00000244295,ENSG00000253833,ENSG00000154589,ENSG00000240047
chr8	74048934	74049091	8:74048934-74049091	ENSG00000251633,ENSG00000212348,ENSG00000254288,ENSG00000240047,ENSG00000212485
chr8	74088213	74088384	8:74088213-74088384	ENSG00000240047,ENSG00000212485,ENSG00000253983
chr8	74090592	74090709	8:74090592-74090709	ENSG00000240047,ENSG00000212485,ENSG00000253983,ENSG00000253115
chr8	74103324	74103493	8:74103324-74103493	ENSG00000240047,ENSG00000212485,ENSG00000253983,ENSG00000253115,ENSG00000254238,ENSG00000253712
chr8	74168617	74168810	8:74168617-74168810	ENSG00000253983,ENSG00000254043,ENSG00000121005,ENSG00000254238,ENSG00000249395,ENSG00000253712,ENSG00000253229,ENSG00000254023,ENSG00000164749
chr8	74246052	74246182	8:74246052-74246182	ENSG00000104369,ENSG00000254043,ENSG00000254238,ENSG00000253712
chr8	74248944	74249163	8:74248944-74249163	ENSG00000104369,ENSG00000254043,ENSG00000254238,ENSG00000253712,ENSG00000164749
chr8	74250736	74251206	8:74250736-74251206	ENSG00000104369,ENSG00000266502,ENSG00000283505,ENSG00000283188,ENSG00000254043,ENSG00000121005,ENSG00000254238,ENSG00000249395,ENSG00000253712,ENSG00000253229,ENSG00000254023,ENSG00000164749,ENSG00000222231
chr8	74262114	74262385	8:74262114-74262385	ENSG00000266502,ENSG00000283505,ENSG00000254043,ENSG00000121005,ENSG00000254238,ENSG00000249395,ENSG00000253712,ENSG00000253229,ENSG00000254023
chr8	74267068	74267261	8:74267068-74267261	ENSG00000254349,ENSG00000121005,ENSG00000254238,ENSG00000249395,ENSG00000164749
chr8	74267428	74267591	8:74267428-74267591	ENSG00000254349,ENSG00000121005,ENSG00000254238,ENSG00000249395,ENSG00000164749
chr8	74271927	74272127	8:74271927-74272127	ENSG00000254349,ENSG00000121005,ENSG00000253229,ENSG00000254023,ENSG00000164749
chr8	74273881	74274354	8:74273881-74274354	ENSG00000266502,ENSG00000283505,ENSG00000254349,ENSG00000253341,ENSG00000254080,ENSG00000254043,ENSG00000121005,ENSG00000254238,ENSG00000249395,ENSG00000253712,ENSG00000253229,ENSG00000254023,ENSG00000164749,ENSG00000222231
chr8	74275693	74275793	8:74275693-74275793	ENSG00000253712
chr8	74283618	74283718	8:74283618-74283718	-
chr8	74283912	74284960	8:74283912-74284960	ENSG00000251633,ENSG00000240047,ENSG00000266502,ENSG00000283505,ENSG00000253341,ENSG00000254080,ENSG00000253706,ENSG00000253777,ENSG00000254043,ENSG00000121005,ENSG00000254238,ENSG00000249395,ENSG00000253712,ENSG00000253229,ENSG00000254023,ENSG00000164749
chr8	74298292	74298728	8:74298292-74298728	ENSG00000266502,ENSG00000283505,ENSG00000254349,ENSG00000253341,ENSG00000254080,ENSG00000253706,ENSG00000253777,ENSG00000254043,ENSG00000121005,ENSG00000254238,ENSG00000249395,ENSG00000253712,ENSG00000253229,ENSG00000254023,ENSG00000164749,ENSG00000287352
chr8	74305211	74305338	8:74305211-74305338	-
chr8	74320303	74322022	8:74320303-74322022	ENSG00000104369,ENSG00000104381,ENSG00000266502,ENSG00000283505,ENSG00000253341,ENSG00000253706,ENSG00000254043,ENSG00000121005,ENSG00000249395,ENSG00000253712,ENSG00000253229,ENSG00000164749
chr8	74323107	74323295	8:74323107-74323295	ENSG00000104369,ENSG00000104381
chr8	74339432	74339622	8:74339432-74339622	ENSG00000104381,ENSG00000253596
chr8	74350250	74350793	8:74350250-74350793	ENSG00000104381,ENSG00000253596,ENSG00000266502,ENSG00000283505,ENSG00000253341,ENSG00000253706
chr8	74379642	74379815	8:74379642-74379815	ENSG00000207417,ENSG00000266502,ENSG00000283505,ENSG00000254349,ENSG00000253341,ENSG00000254080,ENSG00000283188,ENSG00000253706,ENSG00000253777,ENSG00000254043,ENSG00000121005,ENSG00000254238,ENSG00000249395,ENSG00000253712,ENSG00000253229,ENSG00000254023,ENSG00000164749
chr8	74745793	74745899	8:74745793-74745899	ENSG00000266502,ENSG00000283505,ENSG00000254349,ENSG00000253341,ENSG00000254080,ENSG00000283188,ENSG00000253706,ENSG00000253777,ENSG00000137558,ENSG00000254043,ENSG00000121005,ENSG00000254238,ENSG00000249395,ENSG00000253712,ENSG00000253229,ENSG00000254023,ENSG00000164749,ENSG00000222231
chr8	74834790	74834890	8:74834790-74834890	ENSG00000266502,ENSG00000283505,ENSG00000254349,ENSG00000253341,ENSG00000254080,ENSG00000283188,ENSG00000253706,ENSG00000253777,ENSG00000137558,ENSG00000254043,ENSG00000121005,ENSG00000254238,ENSG00000249395,ENSG00000253712,ENSG00000254023
chr8	76678064	76678211	8:76678064-76678211	ENSG00000287352,ENSG00000270866,ENSG00000271167,ENSG00000254300,ENSG00000253661,ENSG00000253681,ENSG00000254305,ENSG00000091656,ENSG00000276673,ENSG00000254366
chr8	76681005	76681307	8:76681005-76681307	ENSG00000287352,ENSG00000222231,ENSG00000270866,ENSG00000271167,ENSG00000254300,ENSG00000253661,ENSG00000253681,ENSG00000254305,ENSG00000091656,ENSG00000276673,ENSG00000254366
chr8	76682415	76682634	8:76682415-76682634	ENSG00000287352,ENSG00000222231,ENSG00000270866,ENSG00000271167,ENSG00000254300,ENSG00000253661,ENSG00000253681,ENSG00000254305,ENSG00000091656,ENSG00000276673,ENSG00000254366
chr8	76707657	76707805	8:76707657-76707805	ENSG00000287352,ENSG00000222231,ENSG00000270866,ENSG00000271167,ENSG00000254300,ENSG00000253681,ENSG00000254305,ENSG00000091656,ENSG00000276673,ENSG00000253416,ENSG00000254366
chr8	76865142	76865254	8:76865142-76865254	ENSG00000249395,ENSG00000253229,ENSG00000254023,ENSG00000164749,ENSG00000287352,ENSG00000222231,ENSG00000270866,ENSG00000271167,ENSG00000254300,ENSG00000253681,ENSG00000254305,ENSG00000276673,ENSG00000253416,ENSG00000266712,ENSG00000254366,ENSG00000254001
chr8	76992975	76993091	8:76992975-76993091	ENSG00000287352,ENSG00000222231,ENSG00000270866,ENSG00000271167,ENSG00000254300,ENSG00000253681,ENSG00000254305,ENSG00000276673,ENSG00000253416,ENSG00000266712,ENSG00000164751,ENSG00000253952,ENSG00000254366
chr8	76999909	77000980	8:76999909-77000980	ENSG00000254349,ENSG00000253229,ENSG00000254023,ENSG00000164749,ENSG00000287352,ENSG00000222231,ENSG00000270866,ENSG00000271167,ENSG00000254300,ENSG00000253681,ENSG00000254305,ENSG00000276673,ENSG00000253416,ENSG00000266712,ENSG00000164751,ENSG00000253952,ENSG00000254366,ENSG00000254001
chr8	78515748	78516980	8:78515748-78516980	ENSG00000222231,ENSG00000254366,ENSG00000254001,ENSG00000254266,ENSG00000252935,ENSG00000171033,ENSG00000104432,ENSG00000253919,ENSG00000285744,ENSG00000261618,ENSG00000253659,ENSG00000253391,ENSG00000240540,ENSG00000104435
chr8	78517175	78517463	8:78517175-78517463	ENSG00000254266,ENSG00000252935,ENSG00000171033
chr8	78517661	78517802	8:78517661-78517802	ENSG00000254266,ENSG00000252935,ENSG00000171033
chr8	78526172	78526345	8:78526172-78526345	ENSG00000254366,ENSG00000254001,ENSG00000254266,ENSG00000252935,ENSG00000171033,ENSG00000253919,ENSG00000285744,ENSG00000261618,ENSG00000253659
chr8	78573066	78573304	8:78573066-78573304	ENSG00000254366,ENSG00000254001,ENSG00000254266,ENSG00000252935,ENSG00000253919,ENSG00000261618,ENSG00000253659,ENSG00000240540
chr8	78582342	78582560	8:78582342-78582560	ENSG00000222231,ENSG00000254366,ENSG00000254001,ENSG00000254266,ENSG00000252935,ENSG00000253919,ENSG00000261618,ENSG00000253659,ENSG00000253391,ENSG00000240540
chr8	78582810	78583193	8:78582810-78583193	ENSG00000287352,ENSG00000222231,ENSG00000254366,ENSG00000254001,ENSG00000254266,ENSG00000252935,ENSG00000253919,ENSG00000285744,ENSG00000261618,ENSG00000253659,ENSG00000253391,ENSG00000240540
chr8	78589792	78589905	8:78589792-78589905	ENSG00000254001,ENSG00000254266,ENSG00000252935,ENSG00000171033,ENSG00000261618,ENSG00000253659
chr8	78590913	78591372	8:78590913-78591372	ENSG00000287352,ENSG00000254366,ENSG00000254001,ENSG00000254266,ENSG00000252935,ENSG00000171033,ENSG00000260398,ENSG00000104432,ENSG00000253919,ENSG00000285744,ENSG00000261618,ENSG00000253659,ENSG00000253391,ENSG00000240540
chr8	78594870	78595327	8:78594870-78595327	ENSG00000287352,ENSG00000222231,ENSG00000254305,ENSG00000254366,ENSG00000254001,ENSG00000254266,ENSG00000252935,ENSG00000171033,ENSG00000260398,ENSG00000253919,ENSG00000285744,ENSG00000261618,ENSG00000253659,ENSG00000253391,ENSG00000240540
chr8	78610683	78611268	8:78610683-78611268	ENSG00000222231,ENSG00000254366,ENSG00000254001,ENSG00000254266,ENSG00000252935,ENSG00000260398,ENSG00000104432,ENSG00000253919,ENSG00000285744,ENSG00000261618,ENSG00000253659,ENSG00000253391,ENSG00000240540
chr8	78665684	78666566	8:78665684-78666566	ENSG00000254366,ENSG00000254001,ENSG00000254266,ENSG00000252935,ENSG00000286675,ENSG00000104427,ENSG00000104432,ENSG00000253919,ENSG00000285744,ENSG00000261618,ENSG00000253659,ENSG00000253391,ENSG00000240540,ENSG00000104435
chr8	78724736	78724858	8:78724736-78724858	ENSG00000254001,ENSG00000104432,ENSG00000254352,ENSG00000253919,ENSG00000285744,ENSG00000261618,ENSG00000253659,ENSG00000253391,ENSG00000240540,ENSG00000104435
chr8	78725210	78725435	8:78725210-78725435	ENSG00000254001,ENSG00000252935,ENSG00000104432,ENSG00000254352,ENSG00000253919,ENSG00000285744,ENSG00000261618,ENSG00000253659,ENSG00000253391,ENSG00000240540,ENSG00000104435
chr8	79692955	79693152	8:79692955-79693152	ENSG00000240540,ENSG00000104435,ENSG00000287052,ENSG00000249328,ENSG00000238884,ENSG00000272518
chr8	79695069	79695231	8:79695069-79695231	ENSG00000240540,ENSG00000104435,ENSG00000287052,ENSG00000249328,ENSG00000238884,ENSG00000272518
chr8	79762846	79763030	8:79762846-79763030	ENSG00000287052,ENSG00000164683,ENSG00000272138,ENSG00000249328,ENSG00000238884,ENSG00000272518
chr8	79765264	79765589	8:79765264-79765589	ENSG00000287052,ENSG00000164683,ENSG00000272138,ENSG00000249328,ENSG00000238884,ENSG00000272518
chr8	79767409	79768744	8:79767409-79768744	ENSG00000104435,ENSG00000287052,ENSG00000164683,ENSG00000272138,ENSG00000249328,ENSG00000238884,ENSG00000272518
chr8	79768868	79769061	8:79768868-79769061	ENSG00000287052,ENSG00000164683,ENSG00000272138,ENSG00000249328,ENSG00000238884,ENSG00000272518
chr8	79783442	79784393	8:79783442-79784393	ENSG00000253391,ENSG00000240540,ENSG00000104435,ENSG00000287052,ENSG00000164683,ENSG00000272138,ENSG00000249328,ENSG00000238884,ENSG00000272518
chr8	79891451	79891863	8:79891451-79891863	ENSG00000249328,ENSG00000238884,ENSG00000285758,ENSG00000272518
chr8	80023717	80023838	8:80023717-80023838	ENSG00000104435,ENSG00000287052,ENSG00000164683,ENSG00000249328,ENSG00000238884,ENSG00000147586,ENSG00000272518
chr8	80029589	80030566	8:80029589-80030566	ENSG00000253391,ENSG00000104435,ENSG00000287052,ENSG00000249328,ENSG00000238884,ENSG00000147586,ENSG00000272518,ENSG00000272264,ENSG00000076554,ENSG00000241550
chr8	80052611	80052714	8:80052611-80052714	ENSG00000076554
chr8	80065970	80066256	8:80065970-80066256	ENSG00000276418,ENSG00000076554,ENSG00000241550
chr8	80066629	80066796	8:80066629-80066796	ENSG00000276418,ENSG00000076554,ENSG00000241550
chr8	80085152	80085522	8:80085152-80085522	ENSG00000276418,ENSG00000076554,ENSG00000254205,ENSG00000241550
chr8	80137175	80137312	8:80137175-80137312	ENSG00000254205,ENSG00000241550
chr8	80171060	80171874	8:80171060-80171874	ENSG00000276418,ENSG00000076554,ENSG00000254205,ENSG00000241550
chr8	80230881	80231055	8:80230881-80231055	ENSG00000276418,ENSG00000076554,ENSG00000254205,ENSG00000241550,ENSG00000265588
chr8	80240637	80241001	8:80240637-80241001	ENSG00000104435,ENSG00000276418,ENSG00000076554,ENSG00000254205,ENSG00000241550,ENSG00000265588,ENSG00000241746,ENSG00000253238,ENSG00000253237
chr8	80249701	80249820	8:80249701-80249820	ENSG00000265588,ENSG00000241746,ENSG00000253238
chr8	80253494	80253667	8:80253494-80253667	ENSG00000265588,ENSG00000241746,ENSG00000253238
chr8	80300072	80300204	8:80300072-80300204	ENSG00000241746,ENSG00000253238,ENSG00000213791,ENSG00000206649,ENSG00000253237
chr8	80319997	80320227	8:80319997-80320227	ENSG00000241746,ENSG00000253238,ENSG00000213791,ENSG00000206649,ENSG00000253237
chr8	80366882	80367705	8:80366882-80367705	ENSG00000253659,ENSG00000240540,ENSG00000104435,ENSG00000241550,ENSG00000241746,ENSG00000253238,ENSG00000253237,ENSG00000251867,ENSG00000277604,ENSG00000205189
chr8	80409770	80409929	8:80409770-80409929	ENSG00000253391,ENSG00000241746,ENSG00000253238,ENSG00000253237,ENSG00000252884
chr8	80485321	80487790	8:80485321-80487790	ENSG00000251867,ENSG00000277604,ENSG00000205189,ENSG00000260317
chr8	80503625	80503762	8:80503625-80503762	ENSG00000251867,ENSG00000205189
chr8	80503797	80504087	8:80503797-80504087	ENSG00000251867,ENSG00000277604,ENSG00000205189,ENSG00000260317
chr8	80505768	80505907	8:80505768-80505907	ENSG00000251867,ENSG00000277604,ENSG00000205189,ENSG00000260317
chr8	80508522	80508641	8:80508522-80508641	ENSG00000251867,ENSG00000277604,ENSG00000205189,ENSG00000260317
chr8	80534412	80534612	8:80534412-80534612	ENSG00000254162,ENSG00000260317,ENSG00000188856
chr8	80559100	80559225	8:80559100-80559225	ENSG00000260317,ENSG00000188856,ENSG00000252057,ENSG00000253760
chr8	80565961	80566167	8:80565961-80566167	ENSG00000260317,ENSG00000188856,ENSG00000252057,ENSG00000253760,ENSG00000223327,ENSG00000254181
chr8	80577957	80578903	8:80577957-80578903	ENSG00000240540,ENSG00000241746,ENSG00000253238,ENSG00000251867,ENSG00000277604,ENSG00000205189,ENSG00000260317,ENSG00000188856,ENSG00000252057,ENSG00000253760,ENSG00000223327,ENSG00000254181,ENSG00000240427
chr8	80611881	80612082	8:80611881-80612082	ENSG00000223327,ENSG00000254181,ENSG00000243424
chr8	80613093	80613275	8:80613093-80613275	ENSG00000254181,ENSG00000243424
chr8	80626657	80627025	8:80626657-80627025	ENSG00000223327,ENSG00000254181,ENSG00000243424,ENSG00000254331,ENSG00000147588,ENSG00000170323,ENSG00000253374,ENSG00000237264,ENSG00000197416,ENSG00000251521,ENSG00000240427,ENSG00000205184
chr8	80634069	80634190	8:80634069-80634190	ENSG00000254181,ENSG00000254331
chr8	80634467	80634629	8:80634467-80634629	ENSG00000254331
chr8	80638363	80638508	8:80638363-80638508	ENSG00000164684,ENSG00000254331
chr8	80681950	80682109	8:80681950-80682109	-
chr8	80683068	80683325	8:80683068-80683325	ENSG00000254331
chr8	80687153	80687513	8:80687153-80687513	ENSG00000254181,ENSG00000254331,ENSG00000253516,ENSG00000253374,ENSG00000237264,ENSG00000240427
chr8	80697709	80698116	8:80697709-80698116	ENSG00000253516
chr8	80700016	80700123	8:80700016-80700123	ENSG00000253516
chr8	80701141	80701425	8:80701141-80701425	ENSG00000253516
chr8	80705852	80705962	8:80705852-80705962	-
chr8	80727402	80727856	8:80727402-80727856	ENSG00000253391,ENSG00000240540,ENSG00000254331,ENSG00000212429,ENSG00000243951,ENSG00000253516,ENSG00000254027,ENSG00000164687,ENSG00000253859,ENSG00000147588,ENSG00000205186,ENSG00000170323,ENSG00000253374,ENSG00000237264,ENSG00000251521,ENSG00000254151,ENSG00000240427,ENSG00000205184,ENSG00000254394,ENSG00000254123,ENSG00000206228
chr8	80743543	80743743	8:80743543-80743743	ENSG00000212429,ENSG00000243951,ENSG00000253516
chr8	80753172	80753529	8:80753172-80753529	ENSG00000212429,ENSG00000243951,ENSG00000253516
chr8	80753938	80754089	8:80753938-80754089	ENSG00000212429,ENSG00000243951,ENSG00000253516
chr8	80763866	80763980	8:80763866-80763980	ENSG00000243951,ENSG00000253516
chr8	80767982	80768118	8:80767982-80768118	ENSG00000243951,ENSG00000253516
chr8	80859726	80859837	8:80859726-80859837	ENSG00000253516
chr8	80872534	80872866	8:80872534-80872866	ENSG00000164684,ENSG00000253516,ENSG00000286763
chr8	80872900	80873024	8:80872900-80873024	ENSG00000164684,ENSG00000253516
chr8	80873180	80874770	8:80873180-80874770	ENSG00000164684,ENSG00000253516,ENSG00000286763
chr8	80874815	80874939	8:80874815-80874939	ENSG00000164684,ENSG00000253516
chr8	80893554	80894232	8:80893554-80894232	ENSG00000164684,ENSG00000243951,ENSG00000253516,ENSG00000286763,ENSG00000272425,ENSG00000254027,ENSG00000164687,ENSG00000205186,ENSG00000170323,ENSG00000253374,ENSG00000237264,ENSG00000251521,ENSG00000254151,ENSG00000240427,ENSG00000205184,ENSG00000254394,ENSG00000254123
chr8	80895408	80895655	8:80895408-80895655	ENSG00000286763
chr8	80926598	80926840	8:80926598-80926840	-
chr8	80934236	80934488	8:80934236-80934488	ENSG00000253516,ENSG00000254151
chr8	80991305	80991554	8:80991305-80991554	ENSG00000243424,ENSG00000076641,ENSG00000253677
chr8	80991733	80992512	8:80991733-80992512	ENSG00000254181,ENSG00000243424,ENSG00000253516,ENSG00000076641,ENSG00000253677,ENSG00000272425,ENSG00000254027,ENSG00000164687,ENSG00000205186,ENSG00000170323,ENSG00000253374,ENSG00000237264,ENSG00000197416,ENSG00000251521,ENSG00000254151,ENSG00000240427,ENSG00000205184,ENSG00000254123
chr8	80994327	80994496	8:80994327-80994496	ENSG00000243424,ENSG00000076641
chr8	80998384	80998513	8:80998384-80998513	ENSG00000253677,ENSG00000272425,ENSG00000254027,ENSG00000164687,ENSG00000251521,ENSG00000240427,ENSG00000205184
chr8	81008691	81008826	8:81008691-81008826	ENSG00000253677,ENSG00000272425,ENSG00000205184
chr8	81020957	81021129	8:81020957-81021129	ENSG00000254060,ENSG00000253677,ENSG00000253374,ENSG00000237264
chr8	81025491	81025869	8:81025491-81025869	ENSG00000254060,ENSG00000253677,ENSG00000272425,ENSG00000254027,ENSG00000164687,ENSG00000205186,ENSG00000253374,ENSG00000237264,ENSG00000197416,ENSG00000240427
chr8	81028097	81028497	8:81028097-81028497	ENSG00000254060
chr8	81028735	81028990	8:81028735-81028990	ENSG00000254060
chr8	81029146	81029255	8:81029146-81029255	ENSG00000254060
chr8	81044729	81044971	8:81044729-81044971	ENSG00000254060,ENSG00000254177,ENSG00000253677
chr8	81050719	81050983	8:81050719-81050983	ENSG00000254060,ENSG00000254177
chr8	81051074	81051223	8:81051074-81051223	ENSG00000254060,ENSG00000254177
chr8	81065987	81066208	8:81065987-81066208	ENSG00000076641,ENSG00000254177
chr8	81071755	81072058	8:81071755-81072058	ENSG00000076641,ENSG00000254177
chr8	81089609	81089755	8:81089609-81089755	-
chr8	81111357	81112342	8:81111357-81112342	ENSG00000076641,ENSG00000254060,ENSG00000253214,ENSG00000253677,ENSG00000272425,ENSG00000254027,ENSG00000164687,ENSG00000253374,ENSG00000237264,ENSG00000197416,ENSG00000251521,ENSG00000254151,ENSG00000240427,ENSG00000254123
chr8	81154212	81154339	8:81154212-81154339	ENSG00000253214
chr8	81194024	81194292	8:81194024-81194292	ENSG00000253214,ENSG00000253677,ENSG00000272425,ENSG00000254027,ENSG00000164687,ENSG00000205186,ENSG00000253374,ENSG00000237264,ENSG00000197416,ENSG00000251521,ENSG00000254151,ENSG00000240427,ENSG00000205184
chr8	81195948	81196158	8:81195948-81196158	ENSG00000253214,ENSG00000253677,ENSG00000253859,ENSG00000253374,ENSG00000237264,ENSG00000197416
chr8	81235311	81235510	8:81235311-81235510	ENSG00000254014,ENSG00000253677,ENSG00000272425,ENSG00000254027,ENSG00000164687,ENSG00000253859,ENSG00000147588,ENSG00000205186,ENSG00000170323,ENSG00000253374,ENSG00000237264,ENSG00000197416,ENSG00000251521,ENSG00000254151,ENSG00000240427,ENSG00000205184
chr8	81364679	81364779	8:81364679-81364779	ENSG00000272425,ENSG00000254027,ENSG00000164687,ENSG00000253859,ENSG00000147588,ENSG00000205186,ENSG00000170323,ENSG00000253374,ENSG00000237264,ENSG00000197416,ENSG00000251521,ENSG00000254151,ENSG00000240427,ENSG00000254123
chr8	81369662	81369820	8:81369662-81369820	ENSG00000272425,ENSG00000254027,ENSG00000164687,ENSG00000253859,ENSG00000147588,ENSG00000205186,ENSG00000170323,ENSG00000253374,ENSG00000237264,ENSG00000197416,ENSG00000251521,ENSG00000254151,ENSG00000240427,ENSG00000205184,ENSG00000254123
chr8	81685835	81686518	8:81685835-81686518	ENSG00000251521,ENSG00000254151,ENSG00000240427,ENSG00000205184,ENSG00000133731,ENSG00000253598,ENSG00000280193,ENSG00000104497,ENSG00000231942
chr8	81720631	81720847	8:81720631-81720847	ENSG00000104231
chr8	81720981	81721601	8:81720981-81721601	ENSG00000251521,ENSG00000205184,ENSG00000253598,ENSG00000280193,ENSG00000104231,ENSG00000164695,ENSG00000104497,ENSG00000231942,ENSG00000254689
chr8	81732295	81732641	8:81732295-81732641	ENSG00000205184,ENSG00000253598,ENSG00000280193,ENSG00000104231,ENSG00000164695,ENSG00000104497,ENSG00000231942
chr8	81732786	81732967	8:81732786-81732967	ENSG00000104231,ENSG00000164695,ENSG00000104497,ENSG00000231942
chr8	81780614	81780759	8:81780614-81780759	ENSG00000253334,ENSG00000104497,ENSG00000231942,ENSG00000254689,ENSG00000254394,ENSG00000254123,ENSG00000206228
chr8	81841587	81842376	8:81841587-81842376	-
chr8	81842502	81842925	8:81842502-81842925	-
chr8	81858853	81859058	8:81858853-81859058	ENSG00000253334,ENSG00000104497,ENSG00000231942,ENSG00000254689,ENSG00000254394,ENSG00000254123
chr8	83400562	83400665	8:83400562-83400665	ENSG00000254394,ENSG00000206228,ENSG00000253503,ENSG00000253836,ENSG00000253581,ENSG00000254189,ENSG00000253423,ENSG00000274116,ENSG00000253898
chr8	84182184	84182581	8:84182184-84182581	ENSG00000253423,ENSG00000254202,ENSG00000254195,ENSG00000253362,ENSG00000184672
chr8	84182654	84182870	8:84182654-84182870	ENSG00000254195,ENSG00000253362,ENSG00000184672
chr8	84182967	84183572	8:84182967-84183572	ENSG00000253423,ENSG00000254202,ENSG00000254195,ENSG00000253362,ENSG00000184672
chr8	84183689	84183989	8:84183689-84183989	ENSG00000254195,ENSG00000253362,ENSG00000184672
chr8	84184405	84185145	8:84184405-84185145	ENSG00000253423,ENSG00000254202,ENSG00000254195,ENSG00000253362,ENSG00000184672
chr8	84185238	84185358	8:84185238-84185358	ENSG00000254195,ENSG00000253362,ENSG00000184672
chr8	84256070	84256230	8:84256070-84256230	ENSG00000206228,ENSG00000253503,ENSG00000253581,ENSG00000254189,ENSG00000253423,ENSG00000274116,ENSG00000254202,ENSG00000254195,ENSG00000253362,ENSG00000277436
chr8	84256436	84256824	8:84256436-84256824	ENSG00000254123,ENSG00000206228,ENSG00000253503,ENSG00000253836,ENSG00000253581,ENSG00000254189,ENSG00000253423,ENSG00000274116,ENSG00000254202,ENSG00000254195,ENSG00000253362,ENSG00000277436
chr8	84257446	84257779	8:84257446-84257779	ENSG00000254123,ENSG00000206228,ENSG00000253503,ENSG00000253836,ENSG00000253581,ENSG00000254189,ENSG00000253423,ENSG00000274116,ENSG00000254202,ENSG00000254195,ENSG00000253362,ENSG00000254212,ENSG00000203413,ENSG00000253655,ENSG00000276006,ENSG00000275928,ENSG00000276540,ENSG00000276998,ENSG00000270416,ENSG00000277436
chr8	84260398	84260637	8:84260398-84260637	ENSG00000254394,ENSG00000254123,ENSG00000206228,ENSG00000253503,ENSG00000253836,ENSG00000253581,ENSG00000254189,ENSG00000253423,ENSG00000274116,ENSG00000254202,ENSG00000254195,ENSG00000253362,ENSG00000203413,ENSG00000276006,ENSG00000275928,ENSG00000276540,ENSG00000276998,ENSG00000270416
chr8	84273184	84273470	8:84273184-84273470	ENSG00000254394,ENSG00000254123,ENSG00000206228,ENSG00000253503,ENSG00000253836,ENSG00000253581,ENSG00000254189,ENSG00000253423,ENSG00000274116,ENSG00000254202,ENSG00000254195,ENSG00000253362,ENSG00000253137,ENSG00000248978,ENSG00000254212,ENSG00000203413,ENSG00000253655,ENSG00000205176,ENSG00000276006,ENSG00000275928,ENSG00000276540,ENSG00000276998,ENSG00000270416,ENSG00000253154,ENSG00000285768
chr8	84335762	84335936	8:84335762-84335936	ENSG00000254394,ENSG00000254123,ENSG00000206228,ENSG00000253503,ENSG00000253836,ENSG00000253581,ENSG00000254189,ENSG00000253423,ENSG00000274116,ENSG00000254202,ENSG00000254195,ENSG00000253362,ENSG00000253137,ENSG00000253655,ENSG00000276006,ENSG00000275928,ENSG00000276540,ENSG00000276998,ENSG00000270416
chr8	84361265	84361669	8:84361265-84361669	ENSG00000254394,ENSG00000254123,ENSG00000206228,ENSG00000253503,ENSG00000253836,ENSG00000253581,ENSG00000254189,ENSG00000253423,ENSG00000274116,ENSG00000254202,ENSG00000254195,ENSG00000253362,ENSG00000254212,ENSG00000203413,ENSG00000253655,ENSG00000276006,ENSG00000275928,ENSG00000276540,ENSG00000276998,ENSG00000270416,ENSG00000277422,ENSG00000285768
chr8	84549597	84549764	8:84549597-84549764	ENSG00000206228,ENSG00000253503,ENSG00000253836,ENSG00000253581,ENSG00000254189,ENSG00000253423,ENSG00000274116,ENSG00000254202,ENSG00000206701,ENSG00000253655,ENSG00000270971,ENSG00000276006,ENSG00000275928,ENSG00000276540,ENSG00000276998,ENSG00000270416
chr8	84604842	84604958	8:84604842-84604958	ENSG00000206228,ENSG00000253503,ENSG00000253836,ENSG00000253581,ENSG00000254189,ENSG00000253423,ENSG00000274116,ENSG00000254202,ENSG00000206701,ENSG00000253137,ENSG00000248978,ENSG00000254212,ENSG00000203413,ENSG00000253655,ENSG00000253283,ENSG00000276006,ENSG00000275928,ENSG00000276540,ENSG00000276998,ENSG00000270416
chr8	84626222	84626463	8:84626222-84626463	ENSG00000254394,ENSG00000254123,ENSG00000253503,ENSG00000253836,ENSG00000253581,ENSG00000254189,ENSG00000253423,ENSG00000206701,ENSG00000253137,ENSG00000248978,ENSG00000254212,ENSG00000203413,ENSG00000253655,ENSG00000253283,ENSG00000270971,ENSG00000273567,ENSG00000276006,ENSG00000275928,ENSG00000276540,ENSG00000276998,ENSG00000270416,ENSG00000277422,ENSG00000285768
chr8	84632691	84632971	8:84632691-84632971	ENSG00000253581,ENSG00000253423,ENSG00000254202,ENSG00000206701,ENSG00000253137,ENSG00000248978,ENSG00000254212,ENSG00000203413,ENSG00000253655,ENSG00000253283,ENSG00000276006,ENSG00000275928,ENSG00000276540,ENSG00000276998,ENSG00000270416,ENSG00000285768
chr8	84722364	84722620	8:84722364-84722620	ENSG00000254394,ENSG00000206228,ENSG00000253503,ENSG00000253836,ENSG00000253581,ENSG00000254189,ENSG00000253423,ENSG00000274116,ENSG00000254202,ENSG00000206701,ENSG00000253137,ENSG00000248978,ENSG00000254212,ENSG00000203413,ENSG00000253655,ENSG00000253283,ENSG00000276006,ENSG00000275928,ENSG00000276540,ENSG00000276998,ENSG00000270416,ENSG00000277422,ENSG00000253154,ENSG00000285768,ENSG00000227753
chr8	84788671	84788807	8:84788671-84788807	ENSG00000253581,ENSG00000206701,ENSG00000253137,ENSG00000248978,ENSG00000254212,ENSG00000203413,ENSG00000253655,ENSG00000253283,ENSG00000205176,ENSG00000276006,ENSG00000275928,ENSG00000276540,ENSG00000276998,ENSG00000270416,ENSG00000253154
chr8	85031988	85032237	8:85031988-85032237	ENSG00000206701,ENSG00000248978,ENSG00000254212,ENSG00000203413,ENSG00000253655,ENSG00000253283,ENSG00000277422
chr8	85106993	85107551	8:85106993-85107551	ENSG00000253655,ENSG00000253283,ENSG00000133739
chr8	85147536	85147690	8:85147536-85147690	ENSG00000253655,ENSG00000253283,ENSG00000260493,ENSG00000254208,ENSG00000277422
chr8	85176823	85178060	8:85176823-85178060	ENSG00000253283,ENSG00000260493,ENSG00000133740,ENSG00000254208,ENSG00000176731,ENSG00000185015
chr8	85188306	85188941	8:85188306-85188941	ENSG00000203413,ENSG00000253283,ENSG00000260493,ENSG00000133740,ENSG00000254208,ENSG00000176731,ENSG00000270971,ENSG00000276006,ENSG00000275928,ENSG00000276540,ENSG00000276998,ENSG00000270416,ENSG00000277422,ENSG00000253154,ENSG00000147614,ENSG00000227753
chr8	85190080	85190205	8:85190080-85190205	ENSG00000133740
chr8	85220007	85220945	8:85220007-85220945	ENSG00000253283,ENSG00000260493,ENSG00000133740,ENSG00000254208,ENSG00000176731,ENSG00000185015,ENSG00000258256,ENSG00000257962,ENSG00000205176,ENSG00000285768,ENSG00000227753,ENSG00000243761,ENSG00000147613
chr8	85245426	85246043	8:85245426-85246043	ENSG00000176731,ENSG00000185015,ENSG00000258256,ENSG00000257962
chr8	85290216	85290376	8:85290216-85290376	ENSG00000253283,ENSG00000176731,ENSG00000227753,ENSG00000243761,ENSG00000147613
chr8	85297510	85297644	8:85297510-85297644	ENSG00000253283,ENSG00000133742,ENSG00000254380,ENSG00000270971,ENSG00000274343,ENSG00000277422,ENSG00000253154,ENSG00000285768,ENSG00000147614,ENSG00000227753,ENSG00000243761,ENSG00000147613
chr8	85350320	85350716	8:85350320-85350716	ENSG00000133742,ENSG00000285768,ENSG00000227753
chr8	85431440	85431553	8:85431440-85431553	ENSG00000133742,ENSG00000164879,ENSG00000254380,ENSG00000270971,ENSG00000205176,ENSG00000274343,ENSG00000277422,ENSG00000227753,ENSG00000243761
chr8	85435840	85435953	8:85435840-85435953	ENSG00000164879,ENSG00000254380,ENSG00000277422,ENSG00000253154,ENSG00000285768,ENSG00000227753,ENSG00000243761,ENSG00000147613
chr8	85463200	85464407	8:85463200-85464407	ENSG00000253549,ENSG00000104267,ENSG00000254380,ENSG00000253680,ENSG00000270971,ENSG00000205176,ENSG00000277422,ENSG00000253154,ENSG00000285768,ENSG00000147614,ENSG00000227753,ENSG00000243761,ENSG00000147613
chr8	85601861	85602037	8:85601861-85602037	ENSG00000254380,ENSG00000253680,ENSG00000270971,ENSG00000273567,ENSG00000205176,ENSG00000276006,ENSG00000275928,ENSG00000276540,ENSG00000276998,ENSG00000270416,ENSG00000277422,ENSG00000253154,ENSG00000285768,ENSG00000147614,ENSG00000227753,ENSG00000243761,ENSG00000147613,ENSG00000253675
chr8	85973519	85973643	8:85973519-85973643	ENSG00000254380,ENSG00000270971,ENSG00000205176,ENSG00000274343,ENSG00000277422,ENSG00000253154,ENSG00000285768,ENSG00000287927,ENSG00000147614,ENSG00000227753,ENSG00000243761,ENSG00000147613
chr8	86258965	86259216	8:86258965-86259216	ENSG00000254380,ENSG00000273567,ENSG00000205176,ENSG00000276006,ENSG00000275928,ENSG00000276540,ENSG00000276998,ENSG00000270416,ENSG00000277422,ENSG00000253154,ENSG00000285768,ENSG00000147614,ENSG00000227753,ENSG00000243761,ENSG00000147613,ENSG00000253675,ENSG00000253699,ENSG00000164893,ENSG00000253292,ENSG00000254376,ENSG00000253171
chr8	86342121	86343488	8:86342121-86343488	ENSG00000276006,ENSG00000275928,ENSG00000276540,ENSG00000276998,ENSG00000270416,ENSG00000277422,ENSG00000253154,ENSG00000285768,ENSG00000147614,ENSG00000227753,ENSG00000243761,ENSG00000147613,ENSG00000253675,ENSG00000253699,ENSG00000164893,ENSG00000254231,ENSG00000123124,ENSG00000250569
chr8	86391233	86391883	8:86391233-86391883	ENSG00000270971,ENSG00000276006,ENSG00000275928,ENSG00000276540,ENSG00000276998,ENSG00000270416,ENSG00000277422,ENSG00000253154,ENSG00000147614,ENSG00000227753,ENSG00000243761,ENSG00000147613,ENSG00000253675,ENSG00000253699,ENSG00000123124,ENSG00000250569,ENSG00000253292
chr8	86400825	86400965	8:86400825-86400965	ENSG00000253675,ENSG00000123124,ENSG00000250569
chr8	86416284	86416420	8:86416284-86416420	ENSG00000123124,ENSG00000250569
chr8	86416848	86417383	8:86416848-86417383	ENSG00000276006,ENSG00000275928,ENSG00000276540,ENSG00000276998,ENSG00000270416,ENSG00000277422,ENSG00000253154,ENSG00000285768,ENSG00000147614,ENSG00000227753,ENSG00000243761,ENSG00000147613,ENSG00000253675,ENSG00000253699,ENSG00000164893,ENSG00000123124,ENSG00000250569,ENSG00000253292,ENSG00000253500,ENSG00000176566,ENSG00000253171
chr8	86418627	86418829	8:86418627-86418829	ENSG00000243761,ENSG00000253675,ENSG00000253699,ENSG00000123124,ENSG00000250569,ENSG00000253292
chr8	86508141	86508963	8:86508141-86508963	ENSG00000176623,ENSG00000250569,ENSG00000254088,ENSG00000085719,ENSG00000253292
chr8	86514137	86515282	8:86514137-86515282	ENSG00000271381,ENSG00000176623,ENSG00000250569,ENSG00000254088,ENSG00000085719,ENSG00000253292
chr8	86515549	86515950	8:86515549-86515950	ENSG00000176623,ENSG00000250569,ENSG00000085719,ENSG00000253292
chr8	86522424	86522888	8:86522424-86522888	ENSG00000176623,ENSG00000250569,ENSG00000085719,ENSG00000253292
chr8	86659597	86659715	8:86659597-86659715	ENSG00000170289,ENSG00000253292,ENSG00000205333,ENSG00000233915,ENSG00000253500,ENSG00000251563,ENSG00000254376,ENSG00000176566
chr8	86703463	86703670	8:86703463-86703670	ENSG00000276006,ENSG00000275928,ENSG00000276540,ENSG00000276998,ENSG00000270416,ENSG00000170289,ENSG00000253292,ENSG00000254115,ENSG00000253778,ENSG00000253568,ENSG00000176571,ENSG00000253500,ENSG00000253401,ENSG00000251563,ENSG00000254376,ENSG00000273978,ENSG00000176566,ENSG00000253171,ENSG00000251904,ENSG00000250962,ENSG00000271156,ENSG00000286984
chr8	86757295	86757463	8:86757295-86757463	ENSG00000276006,ENSG00000275928,ENSG00000276540,ENSG00000276998,ENSG00000270416,ENSG00000277422,ENSG00000170289,ENSG00000253292,ENSG00000253778,ENSG00000253568,ENSG00000176571,ENSG00000253500,ENSG00000253401,ENSG00000251563,ENSG00000254376,ENSG00000273978,ENSG00000176566,ENSG00000253171,ENSG00000251904,ENSG00000250962,ENSG00000286984,ENSG00000253621
chr8	86785342	86785473	8:86785342-86785473	ENSG00000270416,ENSG00000253292,ENSG00000253778,ENSG00000253568,ENSG00000176571,ENSG00000253500,ENSG00000253401,ENSG00000251563,ENSG00000254376,ENSG00000273978,ENSG00000176566,ENSG00000253171,ENSG00000251904,ENSG00000250962,ENSG00000286984
chr8	87366137	87366372	8:87366137-87366372	ENSG00000270971,ENSG00000276006,ENSG00000275928,ENSG00000276540,ENSG00000276998,ENSG00000270416,ENSG00000277422,ENSG00000253292,ENSG00000176571,ENSG00000253500,ENSG00000253401,ENSG00000251563,ENSG00000254376,ENSG00000273978,ENSG00000176566,ENSG00000253171,ENSG00000251904,ENSG00000250962,ENSG00000271156,ENSG00000286984,ENSG00000253621
chr8	88314643	88314793	8:88314643-88314793	ENSG00000253500,ENSG00000253401,ENSG00000251563,ENSG00000254376,ENSG00000273978,ENSG00000176566,ENSG00000253171,ENSG00000156103,ENSG00000253553,ENSG00000251904,ENSG00000250962,ENSG00000271156,ENSG00000286984,ENSG00000253621
chr8	88327467	88327672	8:88327467-88327672	ENSG00000253500,ENSG00000253401,ENSG00000251563,ENSG00000254376,ENSG00000273978,ENSG00000176566,ENSG00000253171,ENSG00000156103,ENSG00000253553,ENSG00000251904,ENSG00000250962,ENSG00000271156,ENSG00000286984
chr8	88328652	88328884	8:88328652-88328884	ENSG00000253500,ENSG00000253401,ENSG00000251563,ENSG00000254376,ENSG00000273978,ENSG00000176566,ENSG00000253171,ENSG00000156103,ENSG00000253553,ENSG00000251904,ENSG00000250962,ENSG00000271156,ENSG00000286984
chr8	89487194	89487372	8:89487194-89487372	ENSG00000253500,ENSG00000251563,ENSG00000254376,ENSG00000273978,ENSG00000176566,ENSG00000253171,ENSG00000251904,ENSG00000250962,ENSG00000271156,ENSG00000286984,ENSG00000253621,ENSG00000248231
chr8	89494113	89494313	8:89494113-89494313	ENSG00000253500,ENSG00000253401,ENSG00000251563,ENSG00000254376,ENSG00000273978,ENSG00000176566,ENSG00000253171,ENSG00000251904,ENSG00000250962,ENSG00000271156,ENSG00000286984,ENSG00000253621,ENSG00000248231
chr8	89689266	89689390	8:89689266-89689390	ENSG00000253500,ENSG00000253401,ENSG00000251563,ENSG00000176566,ENSG00000251904,ENSG00000250962,ENSG00000271156,ENSG00000286984,ENSG00000253621,ENSG00000248231
chr8	89691799	89691931	8:89691799-89691931	ENSG00000253500,ENSG00000253401,ENSG00000254376,ENSG00000176566,ENSG00000251904,ENSG00000250962,ENSG00000271156,ENSG00000286984,ENSG00000253621,ENSG00000248231,ENSG00000253394
chr8	89725925	89726071	8:89725925-89726071	ENSG00000251136,ENSG00000253349,ENSG00000275103
chr8	89740552	89740761	8:89740552-89740761	ENSG00000176566,ENSG00000253621,ENSG00000251136,ENSG00000104312,ENSG00000253349,ENSG00000275103
chr8	89757239	89758687	8:89757239-89758687	ENSG00000251136,ENSG00000104312,ENSG00000253349,ENSG00000275103
chr8	89761171	89761374	8:89761171-89761374	ENSG00000251136,ENSG00000104312,ENSG00000253349,ENSG00000275103
chr8	89848377	89848488	8:89848377-89848488	ENSG00000253349,ENSG00000275103,ENSG00000104320,ENSG00000199354
chr8	89857979	89858208	8:89857979-89858208	ENSG00000286984,ENSG00000253349,ENSG00000275103,ENSG00000254180,ENSG00000199354
chr8	89858723	89859017	8:89858723-89859017	ENSG00000286984,ENSG00000253349,ENSG00000275103,ENSG00000254180,ENSG00000199354
chr8	89901887	89903167	8:89901887-89903167	ENSG00000253349,ENSG00000275103,ENSG00000207359,ENSG00000164823,ENSG00000104320
chr8	89983779	89984803	8:89983779-89984803	ENSG00000253349,ENSG00000275103,ENSG00000207359,ENSG00000164823,ENSG00000104320,ENSG00000104325,ENSG00000199354
chr8	90000723	90002477	8:90000723-90002477	ENSG00000104320,ENSG00000104325,ENSG00000253394,ENSG00000199354
chr8	90010054	90010154	8:90010054-90010154	ENSG00000104325,ENSG00000199354
chr8	90012598	90013174	8:90012598-90013174	ENSG00000286984,ENSG00000253349,ENSG00000275103,ENSG00000104325,ENSG00000254180,ENSG00000253394,ENSG00000199354,ENSG00000253799
chr8	90015674	90015775	8:90015674-90015775	ENSG00000104325,ENSG00000253394
chr8	90082737	90082897	8:90082737-90082897	ENSG00000104327,ENSG00000253394,ENSG00000199354
chr8	90149444	90149693	8:90149444-90149693	ENSG00000250962,ENSG00000286984,ENSG00000253621,ENSG00000253349,ENSG00000104327,ENSG00000253394,ENSG00000199354,ENSG00000253799,ENSG00000254251
chr8	90164657	90164795	8:90164657-90164795	ENSG00000253394,ENSG00000199354
chr8	90577942	90578057	8:90577942-90578057	ENSG00000254180,ENSG00000199354,ENSG00000253799,ENSG00000254182
chr8	90644923	90646618	8:90644923-90646618	ENSG00000254180,ENSG00000199354,ENSG00000253799,ENSG00000180694,ENSG00000246792,ENSG00000254182,ENSG00000254251
chr8	90671013	90671161	8:90671013-90671161	ENSG00000254180,ENSG00000253799,ENSG00000254182,ENSG00000254251
chr8	90676216	90676392	8:90676216-90676392	ENSG00000254180,ENSG00000253394,ENSG00000199354,ENSG00000253799,ENSG00000254182,ENSG00000254251
chr8	90888767	90888896	8:90888767-90888896	ENSG00000254180,ENSG00000199354,ENSG00000253799,ENSG00000254182,ENSG00000254251,ENSG00000253525
chr8	90940408	90940565	8:90940408-90940565	ENSG00000253799,ENSG00000123119,ENSG00000254251
chr8	90940772	90940951	8:90940772-90940951	ENSG00000123119,ENSG00000254251
chr8	90974354	90974537	8:90974354-90974537	ENSG00000254182,ENSG00000254251,ENSG00000253358,ENSG00000214954,ENSG00000253525
chr8	90979967	90980156	8:90979967-90980156	ENSG00000253250,ENSG00000253358,ENSG00000214954
chr8	90984651	90985815	8:90984651-90985815	ENSG00000254180,ENSG00000199354,ENSG00000254251,ENSG00000253250,ENSG00000253358,ENSG00000253738,ENSG00000155100,ENSG00000214954,ENSG00000253525
chr8	90985877	90986036	8:90985877-90986036	ENSG00000253250,ENSG00000253358,ENSG00000214954
chr8	90987854	90987954	8:90987854-90987954	ENSG00000253250,ENSG00000253358,ENSG00000214954
chr8	90989390	90989495	8:90989390-90989495	ENSG00000253250,ENSG00000253358,ENSG00000214954
chr8	90995933	90996250	8:90995933-90996250	ENSG00000253250,ENSG00000253358,ENSG00000214954,ENSG00000253525
chr8	91033736	91034040	8:91033736-91034040	ENSG00000155099,ENSG00000253358,ENSG00000254219,ENSG00000214954,ENSG00000253525
chr8	91034714	91034814	8:91034714-91034814	ENSG00000155099,ENSG00000253358,ENSG00000254219,ENSG00000214954
chr8	91040196	91040304	8:91040196-91040304	ENSG00000155099,ENSG00000254219
chr8	91040524	91041083	8:91040524-91041083	ENSG00000155099,ENSG00000253358,ENSG00000254219,ENSG00000214954
chr8	91069850	91070680	8:91069850-91070680	ENSG00000254180,ENSG00000199354,ENSG00000253799,ENSG00000254251,ENSG00000155099,ENSG00000253358,ENSG00000254219,ENSG00000253738,ENSG00000155100,ENSG00000214954,ENSG00000253525
chr8	91199240	91199374	8:91199240-91199374	ENSG00000214954,ENSG00000253525,ENSG00000266194,ENSG00000147606
chr8	91239961	91240178	8:91239961-91240178	ENSG00000214954,ENSG00000253525,ENSG00000266194,ENSG00000147606
chr8	91249138	91249303	8:91249138-91249303	ENSG00000214954,ENSG00000253525,ENSG00000266194,ENSG00000147606
chr8	91304796	91304898	8:91304796-91304898	ENSG00000253525,ENSG00000147606
chr8	91350083	91350291	8:91350083-91350291	ENSG00000214954,ENSG00000253525,ENSG00000266194,ENSG00000147606
chr8	91656857	91656959	8:91656857-91656959	ENSG00000253901,ENSG00000200151
chr8	91781369	91781584	8:91781369-91781584	ENSG00000253901,ENSG00000200151,ENSG00000271202,ENSG00000229182,ENSG00000233778,ENSG00000253749
chr8	91934877	91935010	8:91934877-91935010	ENSG00000253901,ENSG00000200151,ENSG00000271202,ENSG00000229182
chr8	91955574	91955743	8:91955574-91955743	ENSG00000253901,ENSG00000271202,ENSG00000229182,ENSG00000253576
chr8	91955832	91956476	8:91955832-91956476	ENSG00000253901,ENSG00000200151,ENSG00000271202,ENSG00000229182,ENSG00000253576,ENSG00000233778,ENSG00000253118,ENSG00000253682,ENSG00000253577
chr8	91992632	91992866	8:91992632-91992866	ENSG00000253901,ENSG00000200151,ENSG00000229182,ENSG00000079102,ENSG00000253576,ENSG00000233778
chr8	92014978	92015201	8:92014978-92015201	ENSG00000253901,ENSG00000079102,ENSG00000253576,ENSG00000233778
chr8	92017581	92017733	8:92017581-92017733	ENSG00000079102
chr8	92018932	92019590	8:92018932-92019590	ENSG00000253901,ENSG00000271202,ENSG00000079102,ENSG00000253576,ENSG00000233778,ENSG00000253118
chr8	92051578	92051690	8:92051578-92051690	-
chr8	92051723	92051859	8:92051723-92051859	-
chr8	92060848	92060972	8:92060848-92060972	ENSG00000079102
chr8	92061630	92061876	8:92061630-92061876	-
chr8	92062390	92062889	8:92062390-92062889	ENSG00000079102,ENSG00000253576,ENSG00000233778,ENSG00000253118
chr8	92068378	92068536	8:92068378-92068536	ENSG00000079102,ENSG00000233778
chr8	92071417	92071855	8:92071417-92071855	ENSG00000233778
chr8	92095269	92095619	8:92095269-92095619	ENSG00000079102
chr8	92099632	92099732	8:92099632-92099732	ENSG00000079102
chr8	92100980	92101157	8:92100980-92101157	ENSG00000079102
chr8	92101292	92102499	8:92101292-92102499	ENSG00000079102,ENSG00000233778
chr8	92102551	92103829	8:92102551-92103829	ENSG00000079102,ENSG00000233778
chr8	92478916	92479043	8:92478916-92479043	ENSG00000233778,ENSG00000253118,ENSG00000253682,ENSG00000253749
chr8	92515936	92516050	8:92515936-92516050	ENSG00000233778,ENSG00000253118,ENSG00000253682,ENSG00000253749
chr8	92574025	92574201	8:92574025-92574201	ENSG00000233778,ENSG00000253118,ENSG00000253682,ENSG00000253749,ENSG00000253177,ENSG00000248858,ENSG00000253577
chr8	92584009	92584207	8:92584009-92584207	ENSG00000233778,ENSG00000253118,ENSG00000253682,ENSG00000253749,ENSG00000253177,ENSG00000248858,ENSG00000253577
chr8	92587678	92587853	8:92587678-92587853	ENSG00000253118,ENSG00000253682,ENSG00000253749,ENSG00000253177,ENSG00000253197
chr8	92606022	92606222	8:92606022-92606222	ENSG00000253118,ENSG00000253682,ENSG00000253749,ENSG00000253177,ENSG00000253577
chr8	92619430	92619659	8:92619430-92619659	ENSG00000253118,ENSG00000253682,ENSG00000253749,ENSG00000253177
chr8	92619722	92619932	8:92619722-92619932	ENSG00000233778,ENSG00000253118,ENSG00000253682,ENSG00000253749,ENSG00000253177,ENSG00000288005,ENSG00000248858,ENSG00000253577
chr8	92627867	92628282	8:92627867-92628282	ENSG00000200151,ENSG00000233778,ENSG00000253118,ENSG00000253682,ENSG00000253749,ENSG00000253634,ENSG00000253177,ENSG00000288005,ENSG00000248858,ENSG00000253577
chr8	92651829	92652082	8:92651829-92652082	ENSG00000253749,ENSG00000253634,ENSG00000253177,ENSG00000288005,ENSG00000253577
chr8	92709695	92709884	8:92709695-92709884	ENSG00000253749,ENSG00000253177,ENSG00000288005,ENSG00000248858,ENSG00000254020,ENSG00000253577
chr8	92734727	92734880	8:92734727-92734880	ENSG00000253118,ENSG00000253177,ENSG00000288005,ENSG00000248858,ENSG00000254020,ENSG00000253577
chr8	92805774	92805988	8:92805774-92805988	ENSG00000233778,ENSG00000253118,ENSG00000253682,ENSG00000253749,ENSG00000248858,ENSG00000253577,ENSG00000253197
chr8	92812389	92812489	8:92812389-92812489	ENSG00000248858,ENSG00000253577,ENSG00000253197
chr8	92835920	92836024	8:92835920-92836024	ENSG00000248858,ENSG00000253577,ENSG00000253197
chr8	92951876	92952030	8:92951876-92952030	ENSG00000248858,ENSG00000253197
chr8	92965400	92966432	8:92965400-92966432	ENSG00000248858,ENSG00000253197,ENSG00000205133,ENSG00000251347
chr8	92972540	92972814	8:92972540-92972814	ENSG00000205133,ENSG00000251347
chr8	93004738	93004906	8:93004738-93004906	ENSG00000248858,ENSG00000253197,ENSG00000277063
chr8	93016679	93016873	8:93016679-93016873	ENSG00000248858,ENSG00000253197,ENSG00000205133,ENSG00000277063
chr8	93017194	93017682	8:93017194-93017682	ENSG00000253197,ENSG00000205133,ENSG00000277063
chr8	93018745	93019177	8:93018745-93019177	ENSG00000248858,ENSG00000253197,ENSG00000205133,ENSG00000277063
chr8	93037959	93038172	8:93037959-93038172	ENSG00000248858,ENSG00000253197,ENSG00000277063
chr8	93102690	93102800	8:93102690-93102800	ENSG00000253197
chr8	93127786	93127886	8:93127786-93127886	ENSG00000253197,ENSG00000279847
chr8	93240643	93240850	8:93240643-93240850	ENSG00000246662,ENSG00000253960,ENSG00000268080,ENSG00000254089
chr8	93351602	93351773	8:93351602-93351773	ENSG00000268080,ENSG00000254089
chr8	93420939	93421195	8:93420939-93421195	ENSG00000246662,ENSG00000254089,ENSG00000222416
chr8	93445353	93445472	8:93445353-93445472	ENSG00000222416
chr8	93564540	93564764	8:93564540-93564764	ENSG00000253781
chr8	93565533	93565877	8:93565533-93565877	ENSG00000253781
chr8	93602863	93603165	8:93602863-93603165	ENSG00000253781
chr8	93604254	93604537	8:93604254-93604537	ENSG00000253781
chr8	93635963	93636111	8:93635963-93636111	ENSG00000253781
chr8	93694128	93694351	8:93694128-93694351	ENSG00000188343,ENSG00000271971,ENSG00000253854
chr8	93698403	93699072	8:93698403-93699072	ENSG00000246662,ENSG00000188343,ENSG00000271971,ENSG00000253854
chr8	93700076	93701172	8:93700076-93701172	ENSG00000246662,ENSG00000188343,ENSG00000271971,ENSG00000253854
chr8	93727028	93727192	8:93727028-93727192	ENSG00000188343,ENSG00000271971,ENSG00000253854,ENSG00000183808,ENSG00000253722
chr8	93740346	93741449	8:93740346-93741449	ENSG00000271971,ENSG00000253854,ENSG00000183808,ENSG00000253722,ENSG00000279331,ENSG00000253848,ENSG00000164953
chr8	93754696	93755077	8:93754696-93755077	ENSG00000271971,ENSG00000253854,ENSG00000183808,ENSG00000279331,ENSG00000253848,ENSG00000164953
chr8	93794575	93794987	8:93794575-93794987	ENSG00000164953
chr8	93820095	93820486	8:93820095-93820486	ENSG00000254057,ENSG00000254387,ENSG00000240509,ENSG00000275386
chr8	93822424	93822652	8:93822424-93822652	ENSG00000254057,ENSG00000254387,ENSG00000240509,ENSG00000275386
chr8	93830081	93830296	8:93830081-93830296	ENSG00000254057,ENSG00000254387
chr8	93837897	93838101	8:93837897-93838101	ENSG00000254057,ENSG00000254387
chr8	93869834	93869986	8:93869834-93869986	ENSG00000254057,ENSG00000254387
chr8	93898580	93898720	8:93898580-93898720	-
chr8	93898859	93899080	8:93898859-93899080	ENSG00000254057,ENSG00000254387
chr8	93901440	93902134	8:93901440-93902134	-
chr8	93913108	93913911	8:93913108-93913911	ENSG00000164951,ENSG00000264448,ENSG00000284288
chr8	93916101	93917962	8:93916101-93917962	ENSG00000254057,ENSG00000254387,ENSG00000164951,ENSG00000264448,ENSG00000284288
chr8	93921985	93922220	8:93921985-93922220	ENSG00000164951,ENSG00000264448,ENSG00000284288
chr8	93933160	93933294	8:93933160-93933294	-
chr8	93935386	93935523	8:93935386-93935523	ENSG00000251234
chr8	93935623	93936213	8:93935623-93936213	ENSG00000251234
chr8	93938582	93938862	8:93938582-93938862	ENSG00000254057,ENSG00000254387,ENSG00000164951,ENSG00000264448,ENSG00000284288,ENSG00000251234,ENSG00000240509
chr8	93943292	93943454	8:93943292-93943454	ENSG00000251234,ENSG00000240509
chr8	93944387	93944511	8:93944387-93944511	ENSG00000251234,ENSG00000240509
chr8	93960988	93961229	8:93960988-93961229	ENSG00000271971,ENSG00000253854,ENSG00000254057,ENSG00000254387,ENSG00000240509,ENSG00000275386
chr8	93975261	93975428	8:93975261-93975428	ENSG00000275386
chr8	93991420	93991804	8:93991420-93991804	ENSG00000253585
chr8	94059458	94059606	8:94059458-94059606	ENSG00000253585
chr8	94079839	94080011	8:94079839-94080011	ENSG00000253585
chr8	94120048	94120269	8:94120048-94120269	ENSG00000253585,ENSG00000249510
chr8	94219015	94219239	8:94219015-94219239	ENSG00000079112,ENSG00000249510
chr8	94219596	94219980	8:94219596-94219980	ENSG00000253585,ENSG00000079112,ENSG00000249510
chr8	94227136	94227581	8:94227136-94227581	ENSG00000253585,ENSG00000079112,ENSG00000249510
chr8	94228018	94228208	8:94228018-94228208	ENSG00000253585,ENSG00000079112,ENSG00000249510
chr8	94234430	94234567	8:94234430-94234567	ENSG00000249510
chr8	94244470	94244663	8:94244470-94244663	ENSG00000249510
chr8	94253700	94253843	8:94253700-94253843	ENSG00000253585,ENSG00000249510,ENSG00000164949
chr8	94259110	94259397	8:94259110-94259397	ENSG00000164949
chr8	94260413	94260539	8:94260413-94260539	ENSG00000164949
chr8	94260905	94261128	8:94260905-94261128	ENSG00000164949
chr8	94261984	94262514	8:94261984-94262514	ENSG00000253585,ENSG00000249510,ENSG00000164949
chr8	94263432	94263546	8:94263432-94263546	ENSG00000164949
chr8	94357211	94357328	8:94357211-94357328	ENSG00000244217
chr8	94436875	94437164	8:94436875-94437164	ENSG00000265817,ENSG00000254190,ENSG00000254283
chr8	94474866	94475361	8:94474866-94475361	ENSG00000197275,ENSG00000254315,ENSG00000253175
chr8	94506506	94506723	8:94506506-94506723	ENSG00000164944,ENSG00000254315,ENSG00000253175,ENSG00000254190,ENSG00000254283
chr8	94553239	94553886	8:94553239-94553886	ENSG00000164944,ENSG00000254315,ENSG00000253704,ENSG00000253175,ENSG00000254190,ENSG00000254283,ENSG00000261437,ENSG00000104413
chr8	94554058	94554199	8:94554058-94554199	ENSG00000164944,ENSG00000254315,ENSG00000253704,ENSG00000253175,ENSG00000254190,ENSG00000254283
chr8	94679299	94679499	8:94679299-94679499	ENSG00000253175,ENSG00000254190,ENSG00000254283,ENSG00000261437,ENSG00000104413,ENSG00000274701,ENSG00000241003,ENSG00000253429,ENSG00000254307
chr8	94719426	94720288	8:94719426-94720288	ENSG00000253175,ENSG00000254190,ENSG00000254283,ENSG00000261437,ENSG00000104413,ENSG00000274701,ENSG00000241003,ENSG00000253429,ENSG00000199701,ENSG00000156162,ENSG00000254307
chr8	94739870	94740127	8:94739870-94740127	ENSG00000253429,ENSG00000156162,ENSG00000254307
chr8	94740440	94740670	8:94740440-94740670	ENSG00000156162,ENSG00000254307
chr8	94749026	94749819	8:94749026-94749819	ENSG00000254190,ENSG00000254283,ENSG00000261437,ENSG00000104413,ENSG00000274701,ENSG00000253429,ENSG00000156162,ENSG00000254307
chr8	94749965	94750140	8:94749965-94750140	ENSG00000254307
chr8	94760306	94760990	8:94760306-94760990	ENSG00000261437,ENSG00000254307
chr8	94822754	94822943	8:94822754-94822943	ENSG00000254307,ENSG00000164941,ENSG00000272509
chr8	94823065	94823750	8:94823065-94823750	ENSG00000254307,ENSG00000164941,ENSG00000272509,ENSG00000243979
chr8	94895022	94896117	8:94895022-94896117	ENSG00000164941,ENSG00000175305,ENSG00000272509,ENSG00000243979,ENSG00000156170
chr8	94896156	94896435	8:94896156-94896435	ENSG00000175305,ENSG00000272509,ENSG00000243979,ENSG00000156170
chr8	94896532	94896801	8:94896532-94896801	ENSG00000175305,ENSG00000272509,ENSG00000243979,ENSG00000156170
chr8	94905371	94905501	8:94905371-94905501	ENSG00000175305,ENSG00000272509,ENSG00000243979
chr8	94930509	94930701	8:94930509-94930701	ENSG00000272509,ENSG00000164938
chr8	94930795	94930950	8:94930795-94930950	ENSG00000272509,ENSG00000164938
chr8	94944536	94944731	8:94944536-94944731	ENSG00000164938,ENSG00000253878
chr8	94948412	94950242	8:94948412-94950242	ENSG00000272509,ENSG00000164938,ENSG00000253878,ENSG00000287322,ENSG00000245080,ENSG00000284147,ENSG00000283522
chr8	94967986	94968115	8:94967986-94968115	ENSG00000156170,ENSG00000253878,ENSG00000253528
chr8	94987997	94988358	8:94987997-94988358	ENSG00000156170,ENSG00000253878,ENSG00000253528,ENSG00000287322
chr8	94997054	94997302	8:94997054-94997302	ENSG00000253528,ENSG00000287322
chr8	95020520	95020774	8:95020520-95020774	ENSG00000156170,ENSG00000287322
chr8	95024673	95025348	8:95024673-95025348	ENSG00000254307,ENSG00000272509,ENSG00000156170,ENSG00000164938,ENSG00000287322,ENSG00000200525,ENSG00000245080,ENSG00000254248,ENSG00000284147,ENSG00000283522
chr8	95133365	95134488	8:95133365-95134488	ENSG00000287322,ENSG00000200525,ENSG00000245080,ENSG00000254248,ENSG00000284147,ENSG00000283522,ENSG00000175895
chr8	95134644	95134789	8:95134644-95134789	ENSG00000200525,ENSG00000245080,ENSG00000254248,ENSG00000284147,ENSG00000283522,ENSG00000175895
chr8	95154593	95154738	8:95154593-95154738	ENSG00000287322,ENSG00000200525,ENSG00000245080,ENSG00000254248,ENSG00000284147,ENSG00000283522
chr8	95214184	95214535	8:95214184-95214535	ENSG00000287322,ENSG00000200525,ENSG00000245080,ENSG00000254248,ENSG00000284147,ENSG00000283522,ENSG00000253351
chr8	95223596	95223706	8:95223596-95223706	ENSG00000253351
chr8	95224022	95224293	8:95224022-95224293	ENSG00000200525,ENSG00000245080,ENSG00000254248,ENSG00000284147,ENSG00000283522,ENSG00000253351
chr8	95225568	95225883	8:95225568-95225883	ENSG00000287322,ENSG00000200525,ENSG00000245080,ENSG00000254248,ENSG00000284147,ENSG00000283522,ENSG00000253351
chr8	95248810	95248933	8:95248810-95248933	ENSG00000287322,ENSG00000200525,ENSG00000245080,ENSG00000254248,ENSG00000284147,ENSG00000283522
chr8	95268552	95270167	8:95268552-95270167	ENSG00000287322,ENSG00000200525,ENSG00000245080,ENSG00000254248,ENSG00000284147,ENSG00000283522,ENSG00000253773,ENSG00000156172
chr8	95471508	95471671	8:95471508-95471671	ENSG00000253945,ENSG00000253872,ENSG00000202112,ENSG00000254079,ENSG00000248762,ENSG00000183663
chr8	95481606	95481955	8:95481606-95481955	ENSG00000253945,ENSG00000253872,ENSG00000202112,ENSG00000254079,ENSG00000248762,ENSG00000183663
chr8	95669161	95669408	8:95669161-95669408	ENSG00000253945,ENSG00000253872,ENSG00000202112,ENSG00000254079,ENSG00000248762,ENSG00000183663
chr8	95676301	95676468	8:95676301-95676468	ENSG00000253945,ENSG00000202112,ENSG00000254079,ENSG00000248762
chr8	95678105	95679190	8:95678105-95679190	ENSG00000253945,ENSG00000253872,ENSG00000202112,ENSG00000254079,ENSG00000248762,ENSG00000183663
chr8	95693109	95693923	8:95693109-95693923	ENSG00000253945,ENSG00000253872,ENSG00000202112,ENSG00000254079,ENSG00000248762,ENSG00000183663
chr8	95744304	95744446	8:95744304-95744446	ENSG00000253945,ENSG00000253872,ENSG00000202112,ENSG00000254079,ENSG00000248762,ENSG00000183663
chr8	95748661	95748817	8:95748661-95748817	ENSG00000253945,ENSG00000253872,ENSG00000202112,ENSG00000254079,ENSG00000248762,ENSG00000183663
chr8	95801959	95802176	8:95801959-95802176	ENSG00000253773,ENSG00000254079,ENSG00000248762
chr8	95843094	95843194	8:95843094-95843194	ENSG00000202112,ENSG00000254079,ENSG00000248762,ENSG00000183663
chr8	96132892	96133006	8:96132892-96133006	ENSG00000254079,ENSG00000248762,ENSG00000183663,ENSG00000271349,ENSG00000270131
chr8	96160764	96161117	8:96160764-96161117	ENSG00000254079,ENSG00000248762,ENSG00000183663,ENSG00000270131,ENSG00000156466
chr8	96161166	96161275	8:96161166-96161275	ENSG00000254079,ENSG00000248762,ENSG00000183663,ENSG00000270131,ENSG00000156466
chr8	96164462	96164585	8:96164462-96164585	ENSG00000254079,ENSG00000248762,ENSG00000183663,ENSG00000270131,ENSG00000156466
chr8	96196761	96197215	8:96196761-96197215	ENSG00000253945,ENSG00000254079,ENSG00000248762,ENSG00000183663,ENSG00000270131
chr8	96224033	96224181	8:96224033-96224181	-
chr8	96227347	96227479	8:96227347-96227479	ENSG00000156467
chr8	96234723	96235102	8:96234723-96235102	ENSG00000156467,ENSG00000254224
chr8	96235148	96235853	8:96235148-96235853	ENSG00000156467,ENSG00000254224,ENSG00000156469
chr8	96245318	96245577	8:96245318-96245577	ENSG00000156467,ENSG00000254224,ENSG00000156469
chr8	96253381	96253493	8:96253381-96253493	ENSG00000156469
chr8	96261282	96263103	8:96261282-96263103	ENSG00000156467,ENSG00000254224,ENSG00000156469,ENSG00000156471
chr8	96278515	96278792	8:96278515-96278792	ENSG00000156469,ENSG00000156471
chr8	96285956	96286233	8:96285956-96286233	ENSG00000156469,ENSG00000156471,ENSG00000199732
chr8	96293374	96293996	8:96293374-96293996	ENSG00000156471,ENSG00000199732
chr8	96298080	96298180	8:96298080-96298180	ENSG00000156471,ENSG00000199732
chr8	96313236	96313393	8:96313236-96313393	ENSG00000199732
chr8	96318453	96318566	8:96318453-96318566	ENSG00000199732
chr8	96323939	96324139	8:96323939-96324139	ENSG00000199732
chr8	96328039	96328344	8:96328039-96328344	ENSG00000156471,ENSG00000253105
chr8	96328486	96328913	8:96328486-96328913	ENSG00000156471,ENSG00000199732,ENSG00000253105,ENSG00000202095,ENSG00000272249,ENSG00000270077,ENSG00000207215
chr8	96333265	96333474	8:96333265-96333474	ENSG00000156471,ENSG00000253105,ENSG00000202095,ENSG00000272249,ENSG00000270077,ENSG00000207215
chr8	96341701	96341826	8:96341701-96341826	ENSG00000253105,ENSG00000202095
chr8	96405169	96405307	8:96405169-96405307	ENSG00000253105,ENSG00000202095
chr8	96493447	96494401	8:96493447-96494401	ENSG00000253105,ENSG00000202095,ENSG00000169439,ENSG00000207215
chr8	96494618	96494779	8:96494618-96494779	ENSG00000202095,ENSG00000169439
chr8	96494955	96495485	8:96494955-96495485	ENSG00000253105,ENSG00000202095,ENSG00000169439
chr8	96496842	96497007	8:96496842-96497007	ENSG00000253105,ENSG00000202095,ENSG00000169439
chr8	96590954	96591066	8:96590954-96591066	ENSG00000169439
chr8	96592699	96592935	8:96592699-96592935	ENSG00000169439
chr8	96620564	96620995	8:96620564-96620995	ENSG00000202095,ENSG00000272249
chr8	96644907	96645745	8:96644907-96645745	ENSG00000104324,ENSG00000270077
chr8	96705986	96706087	8:96705986-96706087	-
chr8	96791600	96791744	8:96791600-96791744	ENSG00000270077
chr8	96928576	96928728	8:96928576-96928728	ENSG00000272249,ENSG00000270077
chr8	96941103	96941267	8:96941103-96941267	ENSG00000272249,ENSG00000270077,ENSG00000207215
chr8	96949685	96949969	8:96949685-96949969	ENSG00000253105,ENSG00000202095,ENSG00000272249,ENSG00000270077,ENSG00000207215
chr8	97039023	97039133	8:97039023-97039133	ENSG00000104324,ENSG00000272249,ENSG00000270077
chr8	97065857	97066121	8:97065857-97066121	ENSG00000104324,ENSG00000272249,ENSG00000270077,ENSG00000207215
chr8	97084561	97084703	8:97084561-97084703	ENSG00000272249,ENSG00000270077
chr8	97196934	97197350	8:97196934-97197350	ENSG00000253105,ENSG00000202095,ENSG00000272249,ENSG00000270077,ENSG00000260640,ENSG00000207215
chr8	97232254	97232565	8:97232254-97232565	ENSG00000272249,ENSG00000270077,ENSG00000260640,ENSG00000207215
chr8	97277560	97278130	8:97277560-97278130	ENSG00000272249,ENSG00000270077,ENSG00000260640,ENSG00000180543,ENSG00000207215
chr8	97470989	97471215	8:97470989-97471215	ENSG00000270077,ENSG00000207215
chr8	97553564	97553677	8:97553564-97553677	ENSG00000207215
chr8	97553762	97553924	8:97553762-97553924	ENSG00000207215
chr8	97560121	97560385	8:97560121-97560385	-
chr8	97607368	97607558	8:97607368-97607558	ENSG00000213750
chr8	97618336	97618549	8:97618336-97618549	ENSG00000213750,ENSG00000287654,ENSG00000147649
chr8	97643557	97644772	8:97643557-97644772	ENSG00000213750,ENSG00000287654,ENSG00000147649
chr8	97644961	97645302	8:97644961-97645302	ENSG00000213750,ENSG00000287654,ENSG00000147649
chr8	97645392	97645713	8:97645392-97645713	ENSG00000213750,ENSG00000287654,ENSG00000147649
chr8	97656812	97656945	8:97656812-97656945	ENSG00000213750
chr8	97687419	97687526	8:97687419-97687526	ENSG00000147649
chr8	97717443	97717560	8:97717443-97717560	ENSG00000147649
chr8	97725788	97726025	8:97725788-97726025	-
chr8	97763734	97763856	8:97763734-97763856	ENSG00000202399
chr8	97775057	97775228	8:97775057-97775228	ENSG00000202399,ENSG00000104341
chr8	97775485	97776708	8:97775485-97776708	ENSG00000202399,ENSG00000104341,ENSG00000270682
chr8	97776884	97777048	8:97776884-97777048	ENSG00000202399,ENSG00000104341
chr8	97777245	97777400	8:97777245-97777400	ENSG00000202399,ENSG00000104341
chr8	97777549	97777699	8:97777549-97777699	ENSG00000202399,ENSG00000104341
chr8	97777948	97778148	8:97777948-97778148	ENSG00000202399,ENSG00000104341
chr8	97788286	97788573	8:97788286-97788573	ENSG00000104341,ENSG00000270682
chr8	97791555	97791694	8:97791555-97791694	ENSG00000270682
chr8	97798442	97799161	8:97798442-97799161	ENSG00000202399,ENSG00000104341,ENSG00000270682
chr8	97804793	97805479	8:97804793-97805479	ENSG00000104341,ENSG00000270682,ENSG00000270861,ENSG00000253639
chr8	97811596	97811767	8:97811596-97811767	-
chr8	97818686	97818827	8:97818686-97818827	-
chr8	97822061	97822256	8:97822061-97822256	-
chr8	97856861	97857032	8:97856861-97857032	ENSG00000270861,ENSG00000253639,ENSG00000243504,ENSG00000132561
chr8	97868875	97869206	8:97868875-97869206	ENSG00000253639,ENSG00000243504,ENSG00000132561
chr8	97869241	97869643	8:97869241-97869643	ENSG00000270861,ENSG00000253639,ENSG00000243504,ENSG00000132561
chr8	98037170	98037336	8:98037170-98037336	ENSG00000132561,ENSG00000156482,ENSG00000245970,ENSG00000207067,ENSG00000252755
chr8	98045276	98046082	8:98045276-98046082	ENSG00000156482,ENSG00000245970,ENSG00000207067,ENSG00000252755
chr8	98064464	98064990	8:98064464-98064990	ENSG00000156482,ENSG00000252755,ENSG00000177459
chr8	98069645	98069805	8:98069645-98069805	ENSG00000156482,ENSG00000252755,ENSG00000177459
chr8	98085677	98085870	8:98085677-98085870	-
chr8	98116794	98117701	8:98116794-98117701	ENSG00000252755,ENSG00000132541,ENSG00000104356
chr8	98164709	98164861	8:98164709-98164861	ENSG00000104356
chr8	98170142	98170252	8:98170142-98170252	-
chr8	98189333	98189644	8:98189333-98189644	ENSG00000252558,ENSG00000253911,ENSG00000253562,ENSG00000253532,ENSG00000236583,ENSG00000212414,ENSG00000221753
chr8	98293508	98294450	8:98293508-98294450	ENSG00000104361
chr8	98297202	98297394	8:98297202-98297394	ENSG00000104361
chr8	98361801	98362105	8:98361801-98362105	ENSG00000278914,ENSG00000207378,ENSG00000253911,ENSG00000253562
chr8	98367994	98368096	8:98367994-98368096	ENSG00000278914
chr8	98400351	98400590	8:98400351-98400590	ENSG00000278914,ENSG00000253468,ENSG00000272321,ENSG00000207378,ENSG00000253911,ENSG00000254112,ENSG00000253562,ENSG00000253532,ENSG00000236583
chr8	98420700	98420856	8:98420700-98420856	ENSG00000278914,ENSG00000253468,ENSG00000156486,ENSG00000272321
chr8	98426856	98427058	8:98426856-98427058	ENSG00000278914,ENSG00000253468,ENSG00000156486,ENSG00000272321,ENSG00000207378
chr8	98454202	98454579	8:98454202-98454579	ENSG00000278914,ENSG00000253468,ENSG00000272321,ENSG00000207378,ENSG00000253911,ENSG00000254112,ENSG00000253415,ENSG00000254312,ENSG00000223281,ENSG00000253562,ENSG00000253532,ENSG00000236583,ENSG00000212414,ENSG00000221753
chr8	98658334	98658479	8:98658334-98658479	ENSG00000253911,ENSG00000254112,ENSG00000240870,ENSG00000223281,ENSG00000229625,ENSG00000253562,ENSG00000236583
chr8	98825197	98825752	8:98825197-98825752	ENSG00000104375,ENSG00000253911,ENSG00000254112,ENSG00000240870,ENSG00000253415,ENSG00000254312,ENSG00000223281,ENSG00000229625,ENSG00000253562,ENSG00000253532,ENSG00000236583
chr8	98825845	98826258	8:98825845-98826258	ENSG00000104375,ENSG00000253911,ENSG00000254112,ENSG00000240870,ENSG00000253415,ENSG00000254312,ENSG00000223281,ENSG00000271930,ENSG00000229625,ENSG00000253562,ENSG00000253532,ENSG00000236583,ENSG00000206699,ENSG00000212414
chr8	98889230	98889440	8:98889230-98889440	ENSG00000104375,ENSG00000253911,ENSG00000254112,ENSG00000240870,ENSG00000253415,ENSG00000254312,ENSG00000223281,ENSG00000229625,ENSG00000253562,ENSG00000253532,ENSG00000236583
chr8	98941056	98941361	8:98941056-98941361	ENSG00000104375,ENSG00000253415,ENSG00000254312,ENSG00000223281,ENSG00000271930,ENSG00000164920,ENSG00000229625,ENSG00000253562,ENSG00000253532
chr8	98944250	98944540	8:98944250-98944540	ENSG00000104375,ENSG00000253415,ENSG00000254312,ENSG00000223281,ENSG00000271930,ENSG00000164920,ENSG00000229625,ENSG00000253562,ENSG00000253532
chr8	99002419	99002553	8:99002419-99002553	ENSG00000223281,ENSG00000253948,ENSG00000229625,ENSG00000253180,ENSG00000132549,ENSG00000253562,ENSG00000253532,ENSG00000236583
chr8	99012781	99013668	8:99012781-99013668	ENSG00000253948,ENSG00000229625,ENSG00000253180,ENSG00000132549,ENSG00000253562,ENSG00000253532,ENSG00000236583
chr8	99358658	99358783	8:99358658-99358783	ENSG00000229625,ENSG00000253562,ENSG00000253532,ENSG00000236583,ENSG00000237704,ENSG00000225017,ENSG00000207804,ENSG00000216069
chr8	99482476	99482651	8:99482476-99482651	ENSG00000253562,ENSG00000253532,ENSG00000236583,ENSG00000237704,ENSG00000206699,ENSG00000207804,ENSG00000216069,ENSG00000243254,ENSG00000235683,ENSG00000212414,ENSG00000221753
chr8	99637415	99637689	8:99637415-99637689	ENSG00000253911,ENSG00000229625,ENSG00000253562,ENSG00000253532,ENSG00000236583,ENSG00000237704,ENSG00000206699,ENSG00000207804,ENSG00000216069,ENSG00000243254,ENSG00000235683,ENSG00000132554,ENSG00000212414,ENSG00000221753
chr8	99804339	99804449	8:99804339-99804449	ENSG00000236583,ENSG00000206699,ENSG00000207804,ENSG00000216069,ENSG00000235683,ENSG00000253539,ENSG00000253912,ENSG00000212414
chr8	99832476	99832619	8:99832476-99832619	ENSG00000253532,ENSG00000236583,ENSG00000206699,ENSG00000207804,ENSG00000216069,ENSG00000243254,ENSG00000235683,ENSG00000132554,ENSG00000212414,ENSG00000221753
chr8	99844039	99844231	8:99844039-99844231	ENSG00000253562,ENSG00000253532,ENSG00000236583,ENSG00000206699,ENSG00000207804,ENSG00000216069,ENSG00000235683,ENSG00000132554,ENSG00000212414,ENSG00000221753
chr8	99859886	99860181	8:99859886-99860181	ENSG00000132549,ENSG00000253532,ENSG00000236583,ENSG00000206699,ENSG00000207804,ENSG00000216069,ENSG00000235683,ENSG00000164919,ENSG00000287952,ENSG00000132554,ENSG00000212414,ENSG00000221753
chr8	99893137	99893901	8:99893137-99893901	ENSG00000164919,ENSG00000287952,ENSG00000132554,ENSG00000212414,ENSG00000221753
chr8	100144031	100144131	8:100144031-100144131	ENSG00000132554,ENSG00000212414,ENSG00000156509
chr8	100145709	100146005	8:100145709-100146005	ENSG00000132554,ENSG00000156509,ENSG00000147669,ENSG00000104450,ENSG00000202310,ENSG00000253299,ENSG00000199667
chr8	100150089	100150764	8:100150089-100150764	ENSG00000132554,ENSG00000156509,ENSG00000147669,ENSG00000104450,ENSG00000202310,ENSG00000253299,ENSG00000199667
chr8	100158278	100158631	8:100158278-100158631	ENSG00000132554,ENSG00000156509,ENSG00000147669,ENSG00000104450,ENSG00000202310,ENSG00000253299,ENSG00000199667
chr8	100212857	100213673	8:100212857-100213673	ENSG00000132554,ENSG00000212414,ENSG00000104450,ENSG00000253299,ENSG00000199667,ENSG00000254364
chr8	100238112	100238546	8:100238112-100238546	ENSG00000104450,ENSG00000253299,ENSG00000199667
chr8	100259064	100259221	8:100259064-100259221	ENSG00000199667,ENSG00000034677,ENSG00000254364
chr8	100290882	100291007	8:100290882-100291007	ENSG00000034677
chr8	100308795	100308982	8:100308795-100308982	ENSG00000034677,ENSG00000253217,ENSG00000254364
chr8	100309147	100310756	8:100309147-100310756	ENSG00000253299,ENSG00000199667,ENSG00000034677,ENSG00000253217,ENSG00000265599,ENSG00000253666,ENSG00000254364
chr8	100326038	100326214	8:100326038-100326214	ENSG00000034677,ENSG00000253217,ENSG00000265599,ENSG00000253666,ENSG00000254364
chr8	100365963	100366151	8:100365963-100366151	ENSG00000253217,ENSG00000265599,ENSG00000253666,ENSG00000254364
chr8	100409378	100409576	8:100409378-100409576	ENSG00000253824,ENSG00000265599,ENSG00000253666,ENSG00000254364
chr8	100416174	100416575	8:100416174-100416575	ENSG00000253824,ENSG00000265599,ENSG00000253666,ENSG00000254364
chr8	100421154	100421306	8:100421154-100421306	ENSG00000253824,ENSG00000265599,ENSG00000253842,ENSG00000253666,ENSG00000254364
chr8	100430749	100431174	8:100430749-100431174	ENSG00000265599,ENSG00000253842,ENSG00000253666,ENSG00000254364
chr8	100433697	100434007	8:100433697-100434007	ENSG00000265599,ENSG00000253842,ENSG00000253666,ENSG00000254364
chr8	100438103	100438426	8:100438103-100438426	ENSG00000265599,ENSG00000253842,ENSG00000253666,ENSG00000254364
chr8	100510186	100510298	8:100510186-100510298	ENSG00000253666,ENSG00000254364
chr8	100527081	100527222	8:100527081-100527222	ENSG00000253666,ENSG00000254364,ENSG00000186106
chr8	100527414	100527831	8:100527414-100527831	ENSG00000253299,ENSG00000199667,ENSG00000265599,ENSG00000253666,ENSG00000254364,ENSG00000186106
chr8	100533871	100534097	8:100533871-100534097	ENSG00000132554,ENSG00000253299,ENSG00000199667,ENSG00000265599,ENSG00000253666,ENSG00000254364,ENSG00000186106
chr8	100540919	100541068	8:100540919-100541068	ENSG00000156509,ENSG00000253299,ENSG00000199667,ENSG00000186106,ENSG00000251013
chr8	100559222	100559965	8:100559222-100559965	ENSG00000132554,ENSG00000253299,ENSG00000199667,ENSG00000186106,ENSG00000251013,ENSG00000253740,ENSG00000284570,ENSG00000221527,ENSG00000202001,ENSG00000242399,ENSG00000222795
chr8	100667646	100667838	8:100667646-100667838	ENSG00000174226,ENSG00000253740,ENSG00000252764,ENSG00000284570,ENSG00000221527,ENSG00000202001,ENSG00000242399,ENSG00000222795
chr8	100681036	100681203	8:100681036-100681203	ENSG00000253740,ENSG00000252764,ENSG00000284570,ENSG00000221527,ENSG00000202001,ENSG00000242399,ENSG00000222795
chr8	100720848	100722977	8:100720848-100722977	ENSG00000253740,ENSG00000070756,ENSG00000284570,ENSG00000221527,ENSG00000202001,ENSG00000242399,ENSG00000222795
chr8	100847216	100847911	8:100847216-100847911	ENSG00000253740,ENSG00000284570,ENSG00000221527,ENSG00000202001,ENSG00000242399,ENSG00000222795,ENSG00000253942,ENSG00000253679,ENSG00000287479,ENSG00000253282,ENSG00000239115
chr8	100900552	100900716	8:100900552-100900716	ENSG00000202001,ENSG00000222795,ENSG00000212994,ENSG00000275041,ENSG00000260368,ENSG00000253282,ENSG00000239115
chr8	100908436	100908806	8:100908436-100908806	ENSG00000202001,ENSG00000242399,ENSG00000222795,ENSG00000212994,ENSG00000275041,ENSG00000260368,ENSG00000253679,ENSG00000287479,ENSG00000253282,ENSG00000239115
chr8	100914128	100914318	8:100914128-100914318	ENSG00000212994,ENSG00000275041,ENSG00000260368
chr8	100926360	100926605	8:100926360-100926605	ENSG00000222795,ENSG00000164924
chr8	100950264	100951027	8:100950264-100951027	ENSG00000164924,ENSG00000242315,ENSG00000253282
chr8	100951166	100953575	8:100951166-100953575	ENSG00000164924,ENSG00000242315,ENSG00000120963,ENSG00000271882,ENSG00000253942,ENSG00000287479,ENSG00000253282
chr8	100959381	100959489	8:100959381-100959489	ENSG00000164924,ENSG00000242315
chr8	101007299	101007785	8:101007299-101007785	ENSG00000253740,ENSG00000202001,ENSG00000242399,ENSG00000253942,ENSG00000253679,ENSG00000287479,ENSG00000253282,ENSG00000239115
chr8	101017322	101017528	8:101017322-101017528	ENSG00000253679,ENSG00000287479
chr8	101026089	101026789	8:101026089-101026789	ENSG00000248599
chr8	101026833	101027078	8:101026833-101027078	ENSG00000248599
chr8	101029579	101029719	8:101029579-101029719	ENSG00000248599
chr8	101051363	101052398	8:101051363-101052398	ENSG00000248599
chr8	101075064	101075279	8:101075064-101075279	ENSG00000248599,ENSG00000253679,ENSG00000253282
chr8	101080671	101081046	8:101080671-101081046	ENSG00000253679
chr8	101108501	101110379	8:101108501-101110379	ENSG00000242399,ENSG00000253395,ENSG00000253355,ENSG00000202360,ENSG00000253737,ENSG00000261087,ENSG00000253942,ENSG00000253679,ENSG00000287479,ENSG00000253282,ENSG00000239115
chr8	101112031	101112168	8:101112031-101112168	ENSG00000253395,ENSG00000253355,ENSG00000261087,ENSG00000253679
chr8	101117447	101117595	8:101117447-101117595	ENSG00000253395,ENSG00000253355,ENSG00000261087,ENSG00000253679,ENSG00000287479
chr8	101126293	101127202	8:101126293-101127202	ENSG00000253395,ENSG00000253355,ENSG00000202360,ENSG00000253737,ENSG00000261087,ENSG00000253942,ENSG00000253679,ENSG00000287479,ENSG00000253282,ENSG00000239115
chr8	101137213	101137479	8:101137213-101137479	ENSG00000253395,ENSG00000253355,ENSG00000202360,ENSG00000253737,ENSG00000261087,ENSG00000253942,ENSG00000253679,ENSG00000287479,ENSG00000253282,ENSG00000239115
chr8	101184505	101184662	8:101184505-101184662	ENSG00000261087,ENSG00000253942,ENSG00000253679,ENSG00000287479,ENSG00000253282,ENSG00000239115
chr8	101204890	101206570	8:101204890-101206570	ENSG00000164924,ENSG00000261087,ENSG00000120963,ENSG00000271882,ENSG00000253942,ENSG00000253679,ENSG00000287479,ENSG00000253282,ENSG00000239115
chr8	101574539	101574720	8:101574539-101574720	ENSG00000239115,ENSG00000271560,ENSG00000228224,ENSG00000254063,ENSG00000253644,ENSG00000239211,ENSG00000254084,ENSG00000254024,ENSG00000253991,ENSG00000253153
chr8	101577445	101578093	8:101577445-101578093	ENSG00000271560,ENSG00000228224,ENSG00000254063,ENSG00000253644,ENSG00000239211,ENSG00000254084,ENSG00000254024,ENSG00000253991,ENSG00000253153
chr8	101578171	101578492	8:101578171-101578492	ENSG00000271560,ENSG00000228224,ENSG00000254063,ENSG00000253644,ENSG00000239211,ENSG00000254084,ENSG00000254024,ENSG00000253991,ENSG00000253153
chr8	101586642	101586867	8:101586642-101586867	ENSG00000253679,ENSG00000287479,ENSG00000239115,ENSG00000271560,ENSG00000228224,ENSG00000254063,ENSG00000253644,ENSG00000239211,ENSG00000254084,ENSG00000254024,ENSG00000083307,ENSG00000253991,ENSG00000253153,ENSG00000253629,ENSG00000238372,ENSG00000254492
chr8	101635835	101635979	8:101635835-101635979	ENSG00000271560,ENSG00000228224,ENSG00000254063,ENSG00000253644,ENSG00000239211,ENSG00000254084,ENSG00000254024,ENSG00000083307,ENSG00000253991,ENSG00000253629,ENSG00000238372,ENSG00000254492
chr8	101657996	101658142	8:101657996-101658142	ENSG00000271560,ENSG00000228224,ENSG00000254063,ENSG00000253644,ENSG00000239211,ENSG00000254084,ENSG00000254024,ENSG00000253991,ENSG00000253629,ENSG00000238372,ENSG00000282989,ENSG00000254492
chr8	101667834	101667940	8:101667834-101667940	ENSG00000271560,ENSG00000254063,ENSG00000239211,ENSG00000253629,ENSG00000238372,ENSG00000282989,ENSG00000254492
chr8	101760158	101760332	8:101760158-101760332	ENSG00000253629,ENSG00000238372,ENSG00000282989
chr8	101778095	101778279	8:101778095-101778279	ENSG00000104490,ENSG00000253629,ENSG00000238372,ENSG00000282989
chr8	101902523	101902635	8:101902523-101902635	ENSG00000253629,ENSG00000238372,ENSG00000282989,ENSG00000254492
chr8	101944721	101944935	8:101944721-101944935	ENSG00000254084,ENSG00000238372,ENSG00000282989,ENSG00000254492
chr8	101949867	101950064	8:101949867-101950064	ENSG00000254063,ENSG00000239211,ENSG00000253629,ENSG00000238372,ENSG00000282989,ENSG00000254492
chr8	101967631	101968050	8:101967631-101968050	ENSG00000254063,ENSG00000253644,ENSG00000239211,ENSG00000104490,ENSG00000253629,ENSG00000238372,ENSG00000282989,ENSG00000254492
chr8	101986540	101986691	8:101986540-101986691	ENSG00000104490,ENSG00000253629,ENSG00000238372,ENSG00000282989,ENSG00000254492
chr8	102012053	102012682	8:102012053-102012682	ENSG00000239115,ENSG00000271560,ENSG00000228224,ENSG00000254063,ENSG00000253644,ENSG00000239211,ENSG00000254084,ENSG00000254024,ENSG00000253991,ENSG00000104490,ENSG00000253629,ENSG00000238372,ENSG00000282989,ENSG00000266756,ENSG00000254492
chr8	102023814	102023940	8:102023814-102023940	ENSG00000104490,ENSG00000238372,ENSG00000282989,ENSG00000254492
chr8	102038429	102038623	8:102038429-102038623	ENSG00000239211,ENSG00000238372,ENSG00000282989,ENSG00000254492
chr8	102108012	102108293	8:102108012-102108293	ENSG00000104490,ENSG00000282989,ENSG00000266756,ENSG00000254492
chr8	102108402	102108590	8:102108402-102108590	ENSG00000104490,ENSG00000266756,ENSG00000254492
chr8	102123780	102123992	8:102123780-102123992	ENSG00000104490,ENSG00000266756,ENSG00000254492
chr8	102238346	102239878	8:102238346-102239878	ENSG00000271560,ENSG00000228224,ENSG00000254063,ENSG00000253644,ENSG00000239211,ENSG00000254084,ENSG00000254024,ENSG00000254492,ENSG00000048392,ENSG00000246263,ENSG00000253328,ENSG00000272037
chr8	102272577	102272692	8:102272577-102272692	ENSG00000104517,ENSG00000272037
chr8	102401442	102401595	8:102401442-102401595	ENSG00000104517,ENSG00000271612,ENSG00000240724
chr8	102410675	102410851	8:102410675-102410851	ENSG00000104517,ENSG00000253923,ENSG00000271612
chr8	102411794	102413113	8:102411794-102413113	ENSG00000104517,ENSG00000272037,ENSG00000253923,ENSG00000221387,ENSG00000271612,ENSG00000240724
chr8	102420100	102420311	8:102420100-102420311	ENSG00000104517,ENSG00000253923,ENSG00000221387,ENSG00000271612,ENSG00000240724
chr8	102484038	102484149	8:102484038-102484149	ENSG00000271612,ENSG00000240724
chr8	102535763	102536027	8:102535763-102536027	ENSG00000271612,ENSG00000240724,ENSG00000253633,ENSG00000252593,ENSG00000155087
chr8	102541162	102541586	8:102541162-102541586	ENSG00000271612,ENSG00000240724,ENSG00000253633,ENSG00000252593,ENSG00000155087
chr8	102577008	102577166	8:102577008-102577166	ENSG00000271612,ENSG00000240724,ENSG00000155087
chr8	102577748	102577920	8:102577748-102577920	ENSG00000271612,ENSG00000240724,ENSG00000155087,ENSG00000253382
chr8	102585289	102585492	8:102585289-102585492	ENSG00000272037,ENSG00000271612,ENSG00000240724,ENSG00000155087,ENSG00000253382
chr8	102585861	102586024	8:102585861-102586024	ENSG00000271612,ENSG00000240724,ENSG00000155087,ENSG00000253382
chr8	102600622	102601631	8:102600622-102601631	ENSG00000272037,ENSG00000271612,ENSG00000240724,ENSG00000155087,ENSG00000253382
chr8	102651911	102652088	8:102651911-102652088	ENSG00000253382,ENSG00000155090,ENSG00000283959,ENSG00000253669
chr8	102653678	102654958	8:102653678-102654958	ENSG00000272037,ENSG00000253382,ENSG00000155090,ENSG00000283959,ENSG00000253669,ENSG00000253385
chr8	102655041	102655200	8:102655041-102655200	ENSG00000155090,ENSG00000283959
chr8	102655541	102656554	8:102655541-102656554	ENSG00000155090,ENSG00000283959,ENSG00000250684,ENSG00000253669
chr8	102685683	102686323	8:102685683-102686323	ENSG00000250684
chr8	102728487	102728708	8:102728487-102728708	-
chr8	102745436	102745712	8:102745436-102745712	-
chr8	102767904	102768461	8:102767904-102768461	-
chr8	102770011	102770448	8:102770011-102770448	ENSG00000271612,ENSG00000253382,ENSG00000250684,ENSG00000253669
chr8	102774596	102774698	8:102774596-102774698	-
chr8	102776371	102777056	8:102776371-102777056	-
chr8	102783131	102783308	8:102783131-102783308	-
chr8	102788837	102789500	8:102788837-102789500	ENSG00000253669
chr8	102790976	102791536	8:102790976-102791536	ENSG00000253669
chr8	102794607	102794722	8:102794607-102794722	-
chr8	102795146	102795506	8:102795146-102795506	ENSG00000253669
chr8	102797666	102797957	8:102797666-102797957	ENSG00000253669
chr8	102806121	102807774	8:102806121-102807774	ENSG00000155090,ENSG00000283959,ENSG00000253669
chr8	102808321	102808759	8:102808321-102808759	ENSG00000155090,ENSG00000283959,ENSG00000253669
chr8	102810295	102811106	8:102810295-102811106	ENSG00000272037,ENSG00000271612,ENSG00000240724,ENSG00000155087,ENSG00000253382,ENSG00000155090,ENSG00000283959,ENSG00000253669,ENSG00000253385
chr8	102814701	102814926	8:102814701-102814926	ENSG00000253382,ENSG00000155090,ENSG00000253669
chr8	102862624	102864934	8:102862624-102864934	ENSG00000155096,ENSG00000253385,ENSG00000253320,ENSG00000201216
chr8	102881132	102881398	8:102881132-102881398	ENSG00000155096,ENSG00000253385,ENSG00000253320,ENSG00000253263,ENSG00000201216
chr8	102894560	102894794	8:102894560-102894794	ENSG00000155096,ENSG00000253385,ENSG00000253263,ENSG00000201216
chr8	102898325	102898458	8:102898325-102898458	ENSG00000155096,ENSG00000253320,ENSG00000253263,ENSG00000201216
chr8	102898617	102898972	8:102898617-102898972	ENSG00000155096,ENSG00000253320,ENSG00000253263,ENSG00000201216
chr8	102899015	102899224	8:102899015-102899224	ENSG00000155096,ENSG00000253320,ENSG00000253263,ENSG00000201216
chr8	102900045	102900465	8:102900045-102900465	ENSG00000253320,ENSG00000253263,ENSG00000201216
chr8	102909912	102910076	8:102909912-102910076	ENSG00000253320,ENSG00000201216
chr8	102917803	102917966	8:102917803-102917966	ENSG00000244052,ENSG00000201216
chr8	102923833	102923940	8:102923833-102923940	ENSG00000253320,ENSG00000244052,ENSG00000201216
chr8	103020638	103021356	8:103020638-103021356	ENSG00000155096,ENSG00000253385,ENSG00000201216,ENSG00000253663,ENSG00000254236,ENSG00000155097,ENSG00000236939,ENSG00000164929,ENSG00000265657,ENSG00000253851,ENSG00000164932,ENSG00000266289,ENSG00000207399
chr8	103055923	103056236	8:103055923-103056236	ENSG00000201216,ENSG00000155097,ENSG00000236939,ENSG00000164929,ENSG00000265657,ENSG00000253851,ENSG00000286337,ENSG00000164932,ENSG00000266289,ENSG00000207399,ENSG00000261670,ENSG00000271830
chr8	103090690	103090896	8:103090690-103090896	ENSG00000253795,ENSG00000253556,ENSG00000253977,ENSG00000250929,ENSG00000236939,ENSG00000164929,ENSG00000265657,ENSG00000253851,ENSG00000286337,ENSG00000164932,ENSG00000266289,ENSG00000207399,ENSG00000261670,ENSG00000271830,ENSG00000255105,ENSG00000254644
chr8	103111586	103111726	8:103111586-103111726	ENSG00000250929,ENSG00000236939,ENSG00000164929,ENSG00000265657,ENSG00000253851,ENSG00000286337,ENSG00000164932,ENSG00000266289,ENSG00000207399,ENSG00000261670,ENSG00000271830,ENSG00000255105
chr8	103298658	103299409	8:103298658-103299409	ENSG00000236939,ENSG00000164929,ENSG00000247081,ENSG00000265657,ENSG00000253851,ENSG00000164930,ENSG00000286337,ENSG00000164932,ENSG00000266289,ENSG00000207399
chr8	103414645	103415661	8:103414645-103415661	ENSG00000250929,ENSG00000236939,ENSG00000164929,ENSG00000265657,ENSG00000253851,ENSG00000286337,ENSG00000164932,ENSG00000266289,ENSG00000207399,ENSG00000164933,ENSG00000285982,ENSG00000164934,ENSG00000261670,ENSG00000271830,ENSG00000253477,ENSG00000176406,ENSG00000255105,ENSG00000254644
chr8	103501822	103501963	8:103501822-103501963	ENSG00000236939,ENSG00000164929,ENSG00000265657,ENSG00000253851,ENSG00000286337,ENSG00000164932,ENSG00000266289,ENSG00000207399,ENSG00000285982,ENSG00000261670,ENSG00000271830,ENSG00000253477,ENSG00000176406,ENSG00000255105,ENSG00000254644
chr8	103512159	103512269	8:103512159-103512269	ENSG00000250929,ENSG00000236939,ENSG00000164929,ENSG00000265657,ENSG00000253851,ENSG00000286337,ENSG00000164932,ENSG00000266289,ENSG00000207399,ENSG00000285982,ENSG00000261670,ENSG00000271830,ENSG00000253477,ENSG00000176406,ENSG00000255105,ENSG00000254644
chr8	104011101	104011245	8:104011101-104011245	ENSG00000255105,ENSG00000254644,ENSG00000239344,ENSG00000279138,ENSG00000208032
chr8	104130292	104130407	8:104130292-104130407	ENSG00000255105,ENSG00000254644,ENSG00000239344,ENSG00000279138,ENSG00000208032
chr8	104326093	104326251	8:104326093-104326251	ENSG00000239344,ENSG00000147647,ENSG00000164935,ENSG00000279138,ENSG00000208032
chr8	104330003	104330125	8:104330003-104330125	ENSG00000164935
chr8	104418088	104418287	8:104418088-104418287	ENSG00000239344,ENSG00000147647,ENSG00000179577,ENSG00000279138,ENSG00000208032
chr8	104535339	104535445	8:104535339-104535445	ENSG00000279138,ENSG00000208032,ENSG00000253454,ENSG00000283157
chr8	104536462	104536757	8:104536462-104536757	ENSG00000279138,ENSG00000208032,ENSG00000253454,ENSG00000283157
chr8	104540131	104540266	8:104540131-104540266	ENSG00000279138,ENSG00000208032,ENSG00000253454,ENSG00000283157
chr8	104585941	104586088	8:104585941-104586088	ENSG00000279138,ENSG00000208032,ENSG00000147650,ENSG00000253454,ENSG00000169946,ENSG00000283157
chr8	104588078	104589860	8:104588078-104589860	ENSG00000279138,ENSG00000208032,ENSG00000147650,ENSG00000253454,ENSG00000169946,ENSG00000283157
chr8	104759809	104759947	8:104759809-104759947	ENSG00000239344,ENSG00000279138,ENSG00000208032,ENSG00000253454,ENSG00000283157
chr8	104887042	104887181	8:104887042-104887181	ENSG00000243939,ENSG00000253997
chr8	104896026	104896247	8:104896026-104896247	ENSG00000255105,ENSG00000243939,ENSG00000253997,ENSG00000253526
chr8	104934093	104934363	8:104934093-104934363	ENSG00000255105,ENSG00000254644,ENSG00000283157,ENSG00000243939,ENSG00000253997,ENSG00000240271,ENSG00000254041,ENSG00000253318,ENSG00000243171,ENSG00000253526
chr8	105022357	105022501	8:105022357-105022501	ENSG00000243939,ENSG00000253997,ENSG00000240271,ENSG00000254041,ENSG00000243171,ENSG00000253526
chr8	105090213	105090313	8:105090213-105090313	ENSG00000243939,ENSG00000253997,ENSG00000253318
chr8	105090357	105090613	8:105090357-105090613	ENSG00000243939,ENSG00000253997,ENSG00000240271,ENSG00000254041,ENSG00000253318,ENSG00000243171,ENSG00000253526
chr8	105092460	105092628	8:105092460-105092628	ENSG00000279138,ENSG00000208032,ENSG00000283157,ENSG00000243939,ENSG00000253997,ENSG00000240271,ENSG00000254041,ENSG00000253318,ENSG00000243171,ENSG00000253526
chr8	105173172	105173274	8:105173172-105173274	ENSG00000243939,ENSG00000253997,ENSG00000254041,ENSG00000253318,ENSG00000243171
chr8	105317767	105320046	8:105317767-105320046	ENSG00000169946,ENSG00000253997,ENSG00000254041,ENSG00000253318,ENSG00000243171
chr8	105334837	105334995	8:105334837-105334995	ENSG00000243171
chr8	105335415	105336034	8:105335415-105336034	ENSG00000169946,ENSG00000254041,ENSG00000253318,ENSG00000243171
chr8	105337126	105337284	8:105337126-105337284	ENSG00000169946,ENSG00000243171
chr8	105346814	105346969	8:105346814-105346969	ENSG00000169946,ENSG00000243171
chr8	105430631	105430750	8:105430631-105430750	ENSG00000253318
chr8	105524643	105524909	8:105524643-105524909	ENSG00000169946,ENSG00000243171
chr8	105594768	105594874	8:105594768-105594874	-
chr8	105598103	105598243	8:105598103-105598243	-
chr8	105624077	105624271	8:105624077-105624271	ENSG00000253420
chr8	105633321	105633462	8:105633321-105633462	ENSG00000253420
chr8	105634230	105634353	8:105634230-105634353	ENSG00000253420
chr8	105634836	105635015	8:105634836-105635015	ENSG00000253420
chr8	105636552	105636750	8:105636552-105636750	ENSG00000253420,ENSG00000243601,ENSG00000253526
chr8	105646153	105646512	8:105646153-105646512	ENSG00000253318,ENSG00000251003,ENSG00000253420,ENSG00000254141,ENSG00000243601
chr8	105659326	105659461	8:105659326-105659461	ENSG00000253997,ENSG00000243171,ENSG00000253420,ENSG00000254141
chr8	105660626	105660755	8:105660626-105660755	ENSG00000253420,ENSG00000254141
chr8	105662492	105663120	8:105662492-105663120	ENSG00000253420,ENSG00000254141
chr8	105715721	105715939	8:105715721-105715939	ENSG00000279138,ENSG00000208032,ENSG00000243939,ENSG00000253318,ENSG00000243171,ENSG00000251003,ENSG00000253420,ENSG00000243601,ENSG00000253526
chr8	105718090	105718276	8:105718090-105718276	ENSG00000243171,ENSG00000253420,ENSG00000243601,ENSG00000253526
chr8	105762477	105762580	8:105762477-105762580	ENSG00000251003,ENSG00000253420,ENSG00000243601,ENSG00000253526,ENSG00000201627
chr8	105771654	105771809	8:105771654-105771809	ENSG00000253997,ENSG00000251003,ENSG00000243601,ENSG00000253526
chr8	105773062	105773191	8:105773062-105773191	ENSG00000251003,ENSG00000243601,ENSG00000253526
chr8	105777466	105777597	8:105777466-105777597	ENSG00000243939,ENSG00000253997,ENSG00000251003,ENSG00000253420,ENSG00000243601,ENSG00000253526,ENSG00000201627
chr8	106147139	106147396	8:106147139-106147396	ENSG00000251003,ENSG00000253526,ENSG00000201627
chr8	106219321	106219508	8:106219321-106219508	ENSG00000251003,ENSG00000201627,ENSG00000213708
chr8	106269819	106270684	8:106269819-106270684	ENSG00000251003,ENSG00000201627,ENSG00000254021,ENSG00000164830
chr8	106271230	106271340	8:106271230-106271340	ENSG00000254021,ENSG00000164830
chr8	106591919	106592024	8:106591919-106592024	ENSG00000251003,ENSG00000201627
chr8	106594745	106594973	8:106594745-106594973	ENSG00000251003,ENSG00000201627,ENSG00000164830,ENSG00000253676,ENSG00000275905
chr8	106611620	106611762	8:106611620-106611762	ENSG00000164830
chr8	106617921	106618070	8:106617921-106618070	ENSG00000164830,ENSG00000253676
chr8	106657392	106658743	8:106657392-106658743	ENSG00000164830,ENSG00000253582,ENSG00000253676
chr8	106725902	106726220	8:106725902-106726220	ENSG00000164830,ENSG00000253676,ENSG00000251892
chr8	106762955	106763480	8:106762955-106763480	ENSG00000253676
chr8	106765324	106765678	8:106765324-106765678	ENSG00000253676,ENSG00000174429,ENSG00000275905
chr8	106769323	106769484	8:106769323-106769484	ENSG00000253676,ENSG00000174429
chr8	106769516	106769870	8:106769516-106769870	ENSG00000253676,ENSG00000174429
chr8	106769920	106770609	8:106769920-106770609	ENSG00000251003,ENSG00000201627,ENSG00000253676,ENSG00000174429,ENSG00000275905,ENSG00000287289,ENSG00000254146,ENSG00000287208,ENSG00000287949,ENSG00000200806,ENSG00000147655,ENSG00000243287
chr8	106786872	106787084	8:106786872-106787084	ENSG00000253676,ENSG00000275905
chr8	106791663	106791843	8:106791663-106791843	ENSG00000253676,ENSG00000275905,ENSG00000254146,ENSG00000287208
chr8	106813158	106813281	8:106813158-106813281	ENSG00000253676,ENSG00000275905
chr8	106813346	106813465	8:106813346-106813465	-
chr8	106856629	106856760	8:106856629-106856760	ENSG00000201627,ENSG00000253676,ENSG00000275905
chr8	107068727	107068937	8:107068727-107068937	ENSG00000275905,ENSG00000287289,ENSG00000254146,ENSG00000287208,ENSG00000286766,ENSG00000287949,ENSG00000200806,ENSG00000147655,ENSG00000253228,ENSG00000230948
chr8	107318071	107318210	8:107318071-107318210	ENSG00000287289,ENSG00000254146,ENSG00000287208,ENSG00000154188
chr8	107362964	107363138	8:107362964-107363138	ENSG00000287289,ENSG00000254146,ENSG00000287208,ENSG00000154188
chr8	107495950	107496245	8:107495950-107496245	ENSG00000287289,ENSG00000254146,ENSG00000287208,ENSG00000154188,ENSG00000286766
chr8	107497237	107497512	8:107497237-107497512	ENSG00000154188,ENSG00000286766
chr8	107519908	107520119	8:107519908-107520119	ENSG00000275905,ENSG00000287289,ENSG00000254146,ENSG00000287208,ENSG00000286766,ENSG00000253228
chr8	107602067	107602235	8:107602067-107602235	ENSG00000287289,ENSG00000254146,ENSG00000253228
chr8	107602460	107602659	8:107602460-107602659	ENSG00000287289,ENSG00000254146,ENSG00000253228
chr8	107614364	107614843	8:107614364-107614843	ENSG00000275905,ENSG00000287289,ENSG00000254146,ENSG00000287208,ENSG00000287949,ENSG00000200806,ENSG00000147655,ENSG00000253228,ENSG00000230948,ENSG00000243287,ENSG00000174417,ENSG00000241385
chr8	107637044	107637560	8:107637044-107637560	ENSG00000275905,ENSG00000287289,ENSG00000254146,ENSG00000287208,ENSG00000248838,ENSG00000287949,ENSG00000200806,ENSG00000147655,ENSG00000253228,ENSG00000230948,ENSG00000243287,ENSG00000283555
chr8	107638156	107638387	8:107638156-107638387	ENSG00000248838
chr8	107645785	107645934	8:107645785-107645934	ENSG00000248838
chr8	107705092	107705242	8:107705092-107705242	ENSG00000275905,ENSG00000287949,ENSG00000200806,ENSG00000253228,ENSG00000230948
chr8	107751363	107752095	8:107751363-107752095	ENSG00000275905,ENSG00000287289,ENSG00000254146,ENSG00000287208,ENSG00000287949,ENSG00000200806,ENSG00000147655,ENSG00000253228,ENSG00000230948,ENSG00000243287
chr8	107779902	107780026	8:107779902-107780026	ENSG00000275905,ENSG00000287289,ENSG00000254146,ENSG00000287208,ENSG00000287949,ENSG00000200806,ENSG00000147655,ENSG00000253228,ENSG00000230948
chr8	107781667	107781822	8:107781667-107781822	ENSG00000287949,ENSG00000200806,ENSG00000253228
chr8	107813570	107813673	8:107813570-107813673	ENSG00000287949,ENSG00000200806,ENSG00000147655,ENSG00000253228,ENSG00000230948,ENSG00000253754
chr8	108248378	108249089	8:108248378-108249089	ENSG00000147655,ENSG00000230948,ENSG00000104408,ENSG00000253754
chr8	108442931	108444155	8:108442931-108444155	ENSG00000147655,ENSG00000230948,ENSG00000104408,ENSG00000253754,ENSG00000243287,ENSG00000104412
chr8	108468791	108469046	8:108468791-108469046	ENSG00000253754,ENSG00000243287,ENSG00000104412
chr8	108581635	108581792	8:108581635-108581792	ENSG00000147655,ENSG00000253228,ENSG00000230948,ENSG00000243287,ENSG00000253657,ENSG00000253949,ENSG00000253580
chr8	108597251	108597435	8:108597251-108597435	ENSG00000287949,ENSG00000200806,ENSG00000147655,ENSG00000253228,ENSG00000230948,ENSG00000253754,ENSG00000243287,ENSG00000253657,ENSG00000253949,ENSG00000253580,ENSG00000174417,ENSG00000283555
chr8	108638898	108639127	8:108638898-108639127	ENSG00000287949,ENSG00000200806,ENSG00000147655,ENSG00000253228,ENSG00000230948,ENSG00000253754,ENSG00000243287,ENSG00000253657,ENSG00000253580,ENSG00000174417,ENSG00000254185,ENSG00000255099,ENSG00000283555,ENSG00000241385
chr8	108723001	108723175	8:108723001-108723175	ENSG00000287949,ENSG00000200806,ENSG00000147655,ENSG00000253228,ENSG00000230948,ENSG00000253754,ENSG00000243287,ENSG00000253580,ENSG00000250267,ENSG00000255099,ENSG00000283555
chr8	108751321	108751455	8:108751321-108751455	ENSG00000200806,ENSG00000147655,ENSG00000230948,ENSG00000243287,ENSG00000174417,ENSG00000255099,ENSG00000253489
chr8	108787216	108787774	8:108787216-108787774	ENSG00000287949,ENSG00000200806,ENSG00000147655,ENSG00000253228,ENSG00000230948,ENSG00000253754,ENSG00000243287,ENSG00000164841,ENSG00000174417,ENSG00000250267,ENSG00000254185,ENSG00000255099,ENSG00000283555,ENSG00000253103
chr8	108789796	108789931	8:108789796-108789931	ENSG00000164841
chr8	108829723	108829845	8:108829723-108829845	ENSG00000174417,ENSG00000255099,ENSG00000283555,ENSG00000241385
chr8	108864664	108864786	8:108864664-108864786	ENSG00000174417,ENSG00000255099,ENSG00000283555,ENSG00000241385,ENSG00000253103
chr8	108880874	108881062	8:108880874-108881062	ENSG00000253228,ENSG00000253796,ENSG00000174417,ENSG00000250267,ENSG00000254185,ENSG00000255099,ENSG00000283555,ENSG00000241385,ENSG00000253994
chr8	108918531	108918673	8:108918531-108918673	ENSG00000253796,ENSG00000174417,ENSG00000250267
chr8	109155362	109155470	8:109155362-109155470	ENSG00000174417,ENSG00000250267,ENSG00000255099,ENSG00000283555,ENSG00000241385,ENSG00000253122,ENSG00000253717
chr8	109325971	109326094	8:109325971-109326094	ENSG00000253796,ENSG00000120526,ENSG00000250267,ENSG00000120533
chr8	109333579	109334831	8:109333579-109334831	ENSG00000253796,ENSG00000174417,ENSG00000120526,ENSG00000250267,ENSG00000120533,ENSG00000254185,ENSG00000255099,ENSG00000241385,ENSG00000253717,ENSG00000253994,ENSG00000253103
chr8	109347005	109347151	8:109347005-109347151	ENSG00000250267,ENSG00000120533,ENSG00000254185,ENSG00000255099
chr8	109362314	109362593	8:109362314-109362593	ENSG00000174417,ENSG00000250267,ENSG00000205038,ENSG00000254185,ENSG00000255099,ENSG00000283555,ENSG00000241385,ENSG00000253122,ENSG00000253717,ENSG00000253994,ENSG00000254124
chr8	109539302	109540663	8:109539302-109540663	ENSG00000174417,ENSG00000250267,ENSG00000205038,ENSG00000254185,ENSG00000147654,ENSG00000147642,ENSG00000248050,ENSG00000255099,ENSG00000283555,ENSG00000241385,ENSG00000253107,ENSG00000253122,ENSG00000253717,ENSG00000253994,ENSG00000253103,ENSG00000254124,ENSG00000253434
chr8	109603399	109603532	8:109603399-109603532	ENSG00000254185,ENSG00000147642
chr8	109644634	109644957	8:109644634-109644957	ENSG00000254185,ENSG00000147642,ENSG00000248050
chr8	109974439	109974575	8:109974439-109974575	ENSG00000255099,ENSG00000283555,ENSG00000241385,ENSG00000164794,ENSG00000255402,ENSG00000240590,ENSG00000253107,ENSG00000253122,ENSG00000253994,ENSG00000253103
chr8	110060446	110060643	8:110060446-110060643	ENSG00000254185,ENSG00000255099,ENSG00000283555,ENSG00000241385,ENSG00000240590,ENSG00000253956,ENSG00000253107,ENSG00000253122,ENSG00000253717,ENSG00000253994,ENSG00000254241,ENSG00000253103,ENSG00000253489,ENSG00000254124,ENSG00000253434,ENSG00000255033,ENSG00000253156,ENSG00000287942,ENSG00000222146,ENSG00000286946,ENSG00000230169
chr8	110210688	110211006	8:110210688-110211006	ENSG00000254185,ENSG00000255099,ENSG00000283555,ENSG00000241385,ENSG00000240590,ENSG00000253956,ENSG00000253107,ENSG00000253122,ENSG00000253717,ENSG00000253994,ENSG00000253877,ENSG00000254241,ENSG00000253103,ENSG00000253489,ENSG00000254124,ENSG00000253434,ENSG00000255033,ENSG00000253156,ENSG00000287942,ENSG00000222146,ENSG00000286946,ENSG00000230169,ENSG00000238399
chr8	110291628	110291747	8:110291628-110291747	ENSG00000254185,ENSG00000255099,ENSG00000283555,ENSG00000241385,ENSG00000240590,ENSG00000253956,ENSG00000253107,ENSG00000253122,ENSG00000253717,ENSG00000253994,ENSG00000253877,ENSG00000254241,ENSG00000253103,ENSG00000253489,ENSG00000254124,ENSG00000253434,ENSG00000255033,ENSG00000253156,ENSG00000287942,ENSG00000222146,ENSG00000286946,ENSG00000230169,ENSG00000238399
chr8	110996969	110997069	8:110996969-110997069	ENSG00000253107,ENSG00000253122,ENSG00000253717,ENSG00000253994,ENSG00000253877,ENSG00000254241,ENSG00000253103,ENSG00000253489,ENSG00000254124,ENSG00000253434,ENSG00000255033,ENSG00000253156,ENSG00000287942,ENSG00000222146,ENSG00000286946,ENSG00000230169,ENSG00000238399
chr8	111860527	111860822	8:111860527-111860822	ENSG00000241385,ENSG00000253107,ENSG00000253122,ENSG00000253717,ENSG00000253994,ENSG00000253877,ENSG00000254241,ENSG00000253103,ENSG00000253489,ENSG00000254124,ENSG00000253434,ENSG00000255033,ENSG00000253156,ENSG00000287942,ENSG00000222146,ENSG00000286946,ENSG00000230169,ENSG00000238399,ENSG00000227514,ENSG00000253207,ENSG00000206719,ENSG00000254339,ENSG00000253499
chr8	113437820	113437945	8:113437820-113437945	ENSG00000222146,ENSG00000164796,ENSG00000286946,ENSG00000230169,ENSG00000238399,ENSG00000227514,ENSG00000287819,ENSG00000286937,ENSG00000253207,ENSG00000206719,ENSG00000254339,ENSG00000253499
chr8	115076787	115076936	8:115076787-115076936	ENSG00000238399,ENSG00000227514,ENSG00000253207,ENSG00000206719,ENSG00000254339,ENSG00000253499,ENSG00000253756,ENSG00000227170,ENSG00000199450,ENSG00000287826,ENSG00000253672
chr8	115419644	115419789	8:115419644-115419789	ENSG00000253207,ENSG00000206719,ENSG00000254339,ENSG00000253499,ENSG00000253756,ENSG00000227170,ENSG00000199450,ENSG00000287826
chr8	115451854	115451956	8:115451854-115451956	ENSG00000253207,ENSG00000206719,ENSG00000254339,ENSG00000253499,ENSG00000253756,ENSG00000227170,ENSG00000199450
chr8	115648191	115648550	8:115648191-115648550	ENSG00000227514,ENSG00000253207,ENSG00000206719,ENSG00000254339,ENSG00000253499,ENSG00000104447,ENSG00000227170,ENSG00000199450,ENSG00000253672
chr8	115667544	115667797	8:115667544-115667797	ENSG00000104447,ENSG00000227170
chr8	115668853	115669290	8:115668853-115669290	ENSG00000253207,ENSG00000206719,ENSG00000254339,ENSG00000104447,ENSG00000227170,ENSG00000199450
chr8	116324937	116325196	8:116324937-116325196	ENSG00000206719,ENSG00000254339,ENSG00000253499,ENSG00000253756,ENSG00000249917,ENSG00000199450,ENSG00000287826,ENSG00000253672
chr8	116520368	116520548	8:116520368-116520548	ENSG00000254339,ENSG00000253499,ENSG00000253756,ENSG00000227170,ENSG00000199450,ENSG00000287826,ENSG00000253672,ENSG00000164756,ENSG00000244033,ENSG00000253622,ENSG00000240151,ENSG00000286308
chr8	116548375	116548527	8:116548375-116548527	ENSG00000254339,ENSG00000253499,ENSG00000253756,ENSG00000199450,ENSG00000287826,ENSG00000253672,ENSG00000253622,ENSG00000240151
chr8	116560477	116560582	8:116560477-116560582	ENSG00000254339,ENSG00000253756,ENSG00000199450,ENSG00000287826,ENSG00000253672,ENSG00000240151
chr8	116618821	116618999	8:116618821-116618999	ENSG00000254339,ENSG00000253499,ENSG00000253756,ENSG00000199450,ENSG00000287826,ENSG00000253672,ENSG00000164756,ENSG00000253622,ENSG00000240151
chr8	116635300	116635796	8:116635300-116635796	ENSG00000254339,ENSG00000253499,ENSG00000253756,ENSG00000227170,ENSG00000199450,ENSG00000287826,ENSG00000253672,ENSG00000164756,ENSG00000244033,ENSG00000253622,ENSG00000240151
chr8	116641857	116641971	8:116641857-116641971	ENSG00000199450,ENSG00000253672
chr8	116658295	116658706	8:116658295-116658706	ENSG00000147677
chr8	116706340	116706440	8:116706340-116706440	-
chr8	116709911	116710136	8:116709911-116710136	ENSG00000253499,ENSG00000253756,ENSG00000199450,ENSG00000287826,ENSG00000253672
chr8	116712065	116712249	8:116712065-116712249	ENSG00000199450,ENSG00000253672
chr8	116730158	116730435	8:116730158-116730435	ENSG00000254339,ENSG00000253499,ENSG00000199450,ENSG00000287826,ENSG00000253672
chr8	116755616	116756156	8:116755616-116756156	ENSG00000147677,ENSG00000147679
chr8	116762342	116762560	8:116762342-116762560	ENSG00000147677,ENSG00000147679
chr8	116766096	116766910	8:116766096-116766910	ENSG00000147677,ENSG00000147679
chr8	116788493	116788623	8:116788493-116788623	ENSG00000147679,ENSG00000164756,ENSG00000244033
chr8	116799248	116799418	8:116799248-116799418	ENSG00000164756,ENSG00000244033
chr8	116801079	116801432	8:116801079-116801432	ENSG00000253499,ENSG00000253756,ENSG00000199450,ENSG00000253672,ENSG00000164756,ENSG00000244033,ENSG00000253271,ENSG00000253622,ENSG00000240151
chr8	116802649	116802779	8:116802649-116802779	-
chr8	116802827	116803022	8:116802827-116803022	-
chr8	116861203	116861390	8:116861203-116861390	ENSG00000164754,ENSG00000253327,ENSG00000283956
chr8	116866526	116866763	8:116866526-116866763	ENSG00000164754,ENSG00000253327,ENSG00000283956
chr8	116870830	116871060	8:116870830-116871060	ENSG00000164754,ENSG00000253327,ENSG00000283956
chr8	116874114	116875087	8:116874114-116875087	ENSG00000164754,ENSG00000253327,ENSG00000283956
chr8	116887601	116887828	8:116887601-116887828	-
chr8	116938408	116938533	8:116938408-116938533	ENSG00000205002,ENSG00000164756,ENSG00000244033
chr8	117044806	117044969	8:117044806-117044969	ENSG00000199450,ENSG00000253672,ENSG00000164756,ENSG00000244033,ENSG00000253271,ENSG00000253622,ENSG00000240151,ENSG00000286308
chr8	117304219	117304374	8:117304219-117304374	ENSG00000164756,ENSG00000253271,ENSG00000253622,ENSG00000240151,ENSG00000286308,ENSG00000252852
chr8	117330239	117330347	8:117330239-117330347	ENSG00000253622,ENSG00000240151,ENSG00000286308,ENSG00000252852
chr8	117520137	117520261	8:117520137-117520261	ENSG00000164758,ENSG00000239917
chr8	117520343	117521156	8:117520343-117521156	ENSG00000164758,ENSG00000239917
chr8	117615452	117615558	8:117615452-117615558	-
chr8	117650261	117650643	8:117650261-117650643	ENSG00000240151,ENSG00000286308
chr8	117794191	117794327	8:117794191-117794327	-
chr8	117850107	117850341	8:117850107-117850341	ENSG00000225885
chr8	117862165	117862299	8:117862165-117862299	-
chr8	117863604	117863832	8:117863604-117863832	ENSG00000182197,ENSG00000225885
chr8	117897147	117897612	8:117897147-117897612	ENSG00000253622,ENSG00000240151,ENSG00000225885
chr8	117934609	117934764	8:117934609-117934764	-
chr8	117992554	117992789	8:117992554-117992789	-
chr8	118009117	118009689	8:118009117-118009689	ENSG00000182197
chr8	118023430	118023578	8:118023430-118023578	ENSG00000182197
chr8	118025257	118025437	8:118025257-118025437	-
chr8	118043463	118043563	8:118043463-118043563	-
chr8	118094625	118094823	8:118094625-118094823	-
chr8	118108854	118109049	8:118108854-118109049	ENSG00000182197
chr8	118111528	118112332	8:118111528-118112332	ENSG00000182197,ENSG00000225885
chr8	118113104	118113252	8:118113104-118113252	ENSG00000182197
chr8	118199564	118199759	8:118199564-118199759	ENSG00000225885
chr8	118202294	118202574	8:118202294-118202574	ENSG00000253622,ENSG00000225885
chr8	118203887	118204016	8:118203887-118204016	ENSG00000225885
chr8	118244891	118245025	8:118244891-118245025	ENSG00000225885
chr8	118348888	118348988	8:118348888-118348988	ENSG00000225885
chr8	118415068	118415214	8:118415068-118415214	ENSG00000225885
chr8	118449986	118450454	8:118449986-118450454	ENSG00000177570
chr8	118457924	118458037	8:118457924-118458037	-
chr8	118473069	118473262	8:118473069-118473262	ENSG00000240151
chr8	118546694	118546897	8:118546694-118546897	ENSG00000177570,ENSG00000281641
chr8	118575036	118575272	8:118575036-118575272	ENSG00000177570,ENSG00000281641
chr8	118597505	118597783	8:118597505-118597783	ENSG00000177570,ENSG00000281641,ENSG00000242206,ENSG00000276479
chr8	118621277	118622466	8:118621277-118622466	ENSG00000177570,ENSG00000281641
chr8	118712500	118712670	8:118712500-118712670	ENSG00000242206,ENSG00000254278,ENSG00000201896
chr8	118743726	118743857	8:118743726-118743857	ENSG00000242206,ENSG00000207334,ENSG00000254247,ENSG00000254278,ENSG00000276479
chr8	118865698	118866107	8:118865698-118866107	ENSG00000242206,ENSG00000207334,ENSG00000254247,ENSG00000254278,ENSG00000253972,ENSG00000276479,ENSG00000206776,ENSG00000254037,ENSG00000253495,ENSG00000201896
chr8	118877653	118877847	8:118877653-118877847	ENSG00000242206,ENSG00000207334,ENSG00000254247,ENSG00000254278,ENSG00000276479
chr8	118951487	118952673	8:118951487-118952673	ENSG00000242206,ENSG00000164761,ENSG00000207334,ENSG00000254247,ENSG00000254278
chr8	118995223	118995640	8:118995223-118995640	ENSG00000207334,ENSG00000254247,ENSG00000184374,ENSG00000254278
chr8	119000352	119000467	8:119000352-119000467	ENSG00000207334,ENSG00000254247,ENSG00000184374,ENSG00000254278
chr8	119086486	119086706	8:119086486-119086706	ENSG00000242206,ENSG00000207334,ENSG00000254247,ENSG00000254278,ENSG00000253972,ENSG00000276479,ENSG00000206776,ENSG00000253398,ENSG00000254037
chr8	119152916	119153122	8:119152916-119153122	ENSG00000147676,ENSG00000253972,ENSG00000276479,ENSG00000206776,ENSG00000253398,ENSG00000254037,ENSG00000201896
chr8	119177238	119177807	8:119177238-119177807	ENSG00000240151,ENSG00000242206,ENSG00000254247,ENSG00000254278,ENSG00000147676,ENSG00000253972,ENSG00000276479,ENSG00000206776,ENSG00000253398,ENSG00000254037,ENSG00000253495,ENSG00000201896,ENSG00000271219
chr8	119208174	119208507	8:119208174-119208507	ENSG00000147676,ENSG00000253972,ENSG00000276479
chr8	119416275	119416473	8:119416275-119416473	ENSG00000276479,ENSG00000286282,ENSG00000206776,ENSG00000136999,ENSG00000253398,ENSG00000254037
chr8	119416758	119417046	8:119416758-119417046	ENSG00000253972,ENSG00000276479,ENSG00000286282,ENSG00000206776,ENSG00000136999,ENSG00000253398,ENSG00000254037,ENSG00000253495,ENSG00000201896
chr8	119437514	119437662	8:119437514-119437662	ENSG00000253972,ENSG00000276479,ENSG00000286282,ENSG00000206776,ENSG00000253398,ENSG00000254037,ENSG00000253495,ENSG00000201896
chr8	119638870	119639057	8:119638870-119639057	ENSG00000254037,ENSG00000136960,ENSG00000253495,ENSG00000201896
chr8	119832600	119833258	8:119832600-119833258	ENSG00000253495,ENSG00000201896,ENSG00000064313,ENSG00000286362,ENSG00000136982,ENSG00000279347,ENSG00000250290
chr8	119855504	119856400	8:119855504-119856400	ENSG00000201896,ENSG00000064313,ENSG00000286362,ENSG00000136982,ENSG00000279347,ENSG00000244642,ENSG00000254343,ENSG00000248318
chr8	119867252	119867379	8:119867252-119867379	ENSG00000136982,ENSG00000279347,ENSG00000244642,ENSG00000245330,ENSG00000155792,ENSG00000202356,ENSG00000254343
chr8	119873442	119874367	8:119873442-119874367	ENSG00000253495,ENSG00000201896,ENSG00000064313,ENSG00000286362,ENSG00000136982,ENSG00000279347,ENSG00000244642,ENSG00000245330,ENSG00000155792,ENSG00000202356,ENSG00000254343,ENSG00000187955,ENSG00000172164,ENSG00000250290,ENSG00000248318,ENSG00000272502,ENSG00000253619,ENSG00000271219
chr8	119874487	119874725	8:119874487-119874725	ENSG00000279347,ENSG00000245330,ENSG00000155792,ENSG00000202356,ENSG00000254343
chr8	119912483	119912858	8:119912483-119912858	ENSG00000202356,ENSG00000254343,ENSG00000250290,ENSG00000248318
chr8	119919661	119920099	8:119919661-119920099	ENSG00000201896,ENSG00000202356,ENSG00000254343,ENSG00000250290,ENSG00000248318
chr8	119956316	119956623	8:119956316-119956623	ENSG00000201896,ENSG00000279347,ENSG00000155792,ENSG00000202356,ENSG00000254343,ENSG00000172164,ENSG00000250290,ENSG00000248318,ENSG00000272502,ENSG00000271219
chr8	119982660	119982963	8:119982660-119982963	ENSG00000202356,ENSG00000254343,ENSG00000172164,ENSG00000250290,ENSG00000248318,ENSG00000272502
chr8	120089398	120089515	8:120089398-120089515	ENSG00000279347,ENSG00000244642,ENSG00000254343
chr8	120123580	120123902	8:120123580-120123902	ENSG00000187955,ENSG00000250290,ENSG00000248318
chr8	120335436	120335828	8:120335436-120335828	ENSG00000254037,ENSG00000201896,ENSG00000254343,ENSG00000187955,ENSG00000172164,ENSG00000250290,ENSG00000248318,ENSG00000272502,ENSG00000253619,ENSG00000271219,ENSG00000239872
chr8	120374062	120374194	8:120374062-120374194	ENSG00000250290,ENSG00000248318
chr8	120378537	120378690	8:120378537-120378690	ENSG00000250290,ENSG00000248318,ENSG00000253619
chr8	120444962	120445596	8:120444962-120445596	ENSG00000172172,ENSG00000172167,ENSG00000172164,ENSG00000250290,ENSG00000248318,ENSG00000272502,ENSG00000253619
chr8	120939134	120939259	8:120939134-120939259	ENSG00000172164,ENSG00000250290,ENSG00000248318,ENSG00000272502,ENSG00000253619,ENSG00000271219
chr8	120951316	120951417	8:120951316-120951417	ENSG00000172164,ENSG00000250290,ENSG00000248318,ENSG00000272502,ENSG00000253619,ENSG00000271219
chr8	121260986	121261102	8:121260986-121261102	ENSG00000250290,ENSG00000271219,ENSG00000239872,ENSG00000170961,ENSG00000248690,ENSG00000254209,ENSG00000254303,ENSG00000253814
chr8	121454767	121454915	8:121454767-121454915	ENSG00000250290,ENSG00000271219,ENSG00000239872,ENSG00000254209,ENSG00000254303,ENSG00000253814,ENSG00000255364,ENSG00000255325
chr8	121642375	121642507	8:121642375-121642507	ENSG00000239872,ENSG00000170961,ENSG00000248690,ENSG00000254209
chr8	121771315	121771478	8:121771315-121771478	ENSG00000271219,ENSG00000239872,ENSG00000248690,ENSG00000254209,ENSG00000254303,ENSG00000255364
chr8	122263706	122263951	8:122263706-122263951	ENSG00000271219,ENSG00000239872,ENSG00000254209,ENSG00000254303,ENSG00000253814,ENSG00000255364,ENSG00000255325
chr8	122572420	122572564	8:122572420-122572564	ENSG00000271219,ENSG00000239872,ENSG00000170961,ENSG00000254209,ENSG00000254303,ENSG00000253814,ENSG00000255364,ENSG00000255325
chr8	122587771	122587889	8:122587771-122587889	ENSG00000253814,ENSG00000255364,ENSG00000255325
chr8	122638980	122639107	8:122638980-122639107	ENSG00000253814,ENSG00000255364,ENSG00000255325
chr8	122645568	122645731	8:122645568-122645731	ENSG00000255325
chr8	122658682	122658788	8:122658682-122658788	-
chr8	122659197	122659332	8:122659197-122659332	-
chr8	122673541	122673918	8:122673541-122673918	ENSG00000253819,ENSG00000238901,ENSG00000266324
chr8	122678952	122679082	8:122678952-122679082	ENSG00000253819,ENSG00000238901
chr8	122680813	122681163	8:122680813-122681163	ENSG00000253819,ENSG00000238901
chr8	122694077	122694603	8:122694077-122694603	ENSG00000253819,ENSG00000263443
chr8	122695248	122695663	8:122695248-122695663	ENSG00000253819,ENSG00000263443
chr8	122714218	122714420	8:122714218-122714420	ENSG00000263443
chr8	122721716	122722196	8:122721716-122722196	ENSG00000253819,ENSG00000263443,ENSG00000235165,ENSG00000204949
chr8	122733648	122734204	8:122733648-122734204	ENSG00000253819,ENSG00000235165,ENSG00000253463,ENSG00000266324
chr8	122736240	122736478	8:122736240-122736478	ENSG00000253819,ENSG00000235165
chr8	122736528	122736767	8:122736528-122736767	ENSG00000253819,ENSG00000235165
chr8	122758255	122758378	8:122758255-122758378	ENSG00000235165
chr8	122780093	122780862	8:122780093-122780862	ENSG00000235165,ENSG00000272384,ENSG00000272043,ENSG00000178764
chr8	122780925	122782086	8:122780925-122782086	ENSG00000235165,ENSG00000272384,ENSG00000272043,ENSG00000178764
chr8	122782236	122783137	8:122782236-122783137	ENSG00000235165,ENSG00000272384,ENSG00000272043,ENSG00000178764
chr8	122790366	122790502	8:122790366-122790502	-
chr8	122795143	122795343	8:122795143-122795343	ENSG00000235165,ENSG00000253372
chr8	122803257	122803559	8:122803257-122803559	ENSG00000253372
chr8	122816888	122817453	8:122816888-122817453	ENSG00000253372
chr8	122819949	122820109	8:122819949-122820109	-
chr8	122820153	122820680	8:122820153-122820680	ENSG00000235165,ENSG00000253372,ENSG00000259631,ENSG00000253607,ENSG00000253463,ENSG00000253410
chr8	122820862	122821336	8:122820862-122821336	ENSG00000253372
chr8	122822671	122823064	8:122822671-122823064	ENSG00000253372
chr8	122824210	122824614	8:122824210-122824614	ENSG00000253372
chr8	122826297	122826736	8:122826297-122826736	ENSG00000253372
chr8	122828321	122828726	8:122828321-122828726	-
chr8	122830133	122830385	8:122830133-122830385	-
chr8	122837996	122838120	8:122837996-122838120	-
chr8	122839158	122839517	8:122839158-122839517	-
chr8	122843660	122843798	8:122843660-122843798	-
chr8	122848325	122848425	8:122848325-122848425	-
chr8	122848690	122849107	8:122848690-122849107	ENSG00000235165
chr8	122849159	122849309	8:122849159-122849309	-
chr8	122851278	122851402	8:122851278-122851402	-
chr8	122851559	122851759	8:122851559-122851759	-
chr8	122855412	122855646	8:122855412-122855646	ENSG00000178764
chr8	122856639	122856773	8:122856639-122856773	ENSG00000178764
chr8	122856922	122857718	8:122856922-122857718	ENSG00000178764
chr8	122858071	122858512	8:122858071-122858512	ENSG00000178764
chr8	122858931	122859159	8:122858931-122859159	ENSG00000178764
chr8	122863472	122864023	8:122863472-122864023	ENSG00000178764
chr8	122872938	122873103	8:122872938-122873103	-
chr8	122882228	122882407	8:122882228-122882407	-
chr8	122887886	122888014	8:122887886-122888014	-
chr8	122914158	122914541	8:122914158-122914541	-
chr8	122925491	122925842	8:122925491-122925842	-
chr8	122925992	122926199	8:122925992-122926199	-
chr8	122936003	122937832	8:122936003-122937832	ENSG00000259631,ENSG00000253607
chr8	122959062	122959230	8:122959062-122959230	ENSG00000259631
chr8	122962025	122962154	8:122962025-122962154	ENSG00000259631,ENSG00000253607
chr8	122969625	122969898	8:122969625-122969898	ENSG00000259631,ENSG00000253607
chr8	122970023	122970561	8:122970023-122970561	ENSG00000259631,ENSG00000253607
chr8	122970861	122971091	8:122970861-122971091	ENSG00000259631,ENSG00000253607
chr8	123012386	123013019	8:123012386-123013019	ENSG00000259631,ENSG00000253607
chr8	123021651	123021836	8:123021651-123021836	ENSG00000253607,ENSG00000136986
chr8	123022385	123022651	8:123022385-123022651	ENSG00000253607,ENSG00000136986
chr8	123024347	123024745	8:123024347-123024745	ENSG00000253607,ENSG00000136986
chr8	123025384	123025925	8:123025384-123025925	ENSG00000136986
chr8	123035471	123035571	8:123035471-123035571	ENSG00000136986,ENSG00000156787
chr8	123041641	123042645	8:123041641-123042645	ENSG00000136986,ENSG00000156787,ENSG00000253463
chr8	123065666	123065864	8:123065666-123065864	ENSG00000156787,ENSG00000253463
chr8	123072390	123073166	8:123072390-123073166	ENSG00000156787,ENSG00000253463,ENSG00000221461,ENSG00000253258
chr8	123156725	123157965	8:123156725-123157965	ENSG00000253463,ENSG00000287657,ENSG00000147689,ENSG00000221461,ENSG00000253258,ENSG00000253410,ENSG00000204949,ENSG00000266324
chr8	123158735	123158835	8:123158735-123158835	ENSG00000253463,ENSG00000287657,ENSG00000147689,ENSG00000221461,ENSG00000253258,ENSG00000253410,ENSG00000204949,ENSG00000266324
chr8	123160539	123160776	8:123160539-123160776	ENSG00000253463,ENSG00000287657,ENSG00000147689,ENSG00000221461,ENSG00000253258,ENSG00000253410,ENSG00000204949,ENSG00000266324
chr8	123233911	123234380	8:123233911-123234380	ENSG00000147689,ENSG00000221461,ENSG00000253258,ENSG00000253410,ENSG00000204949,ENSG00000266324,ENSG00000189376,ENSG00000243498,ENSG00000222607,ENSG00000253336,ENSG00000252297
chr8	123235599	123235898	8:123235599-123235898	ENSG00000204949,ENSG00000266324,ENSG00000189376,ENSG00000243498,ENSG00000222607
chr8	123240812	123241549	8:123240812-123241549	ENSG00000253410,ENSG00000204949,ENSG00000266324,ENSG00000189376,ENSG00000259305,ENSG00000243498,ENSG00000165156,ENSG00000222607,ENSG00000253336,ENSG00000283172,ENSG00000207704
chr8	123273625	123275559	8:123273625-123275559	ENSG00000221461,ENSG00000253258,ENSG00000204949,ENSG00000266324,ENSG00000189376,ENSG00000259305,ENSG00000165156,ENSG00000222607,ENSG00000253336,ENSG00000252297,ENSG00000283172,ENSG00000207704,ENSG00000254388
chr8	123395920	123396918	8:123395920-123396918	ENSG00000253336,ENSG00000156802,ENSG00000252297,ENSG00000283172,ENSG00000207704,ENSG00000254388,ENSG00000254294,ENSG00000156795
chr8	123403814	123404017	8:123403814-123404017	ENSG00000156802,ENSG00000252297,ENSG00000283172,ENSG00000207704,ENSG00000254388,ENSG00000254294
chr8	123405515	123405845	8:123405515-123405845	ENSG00000253336,ENSG00000156802,ENSG00000252297,ENSG00000283172,ENSG00000207704,ENSG00000254388,ENSG00000254294,ENSG00000156795
chr8	123412720	123412856	8:123412720-123412856	ENSG00000156802,ENSG00000156795
chr8	123413032	123414018	8:123413032-123414018	ENSG00000253336,ENSG00000156802,ENSG00000252297,ENSG00000254388,ENSG00000254294,ENSG00000156795
chr8	123416098	123417542	8:123416098-123417542	ENSG00000253336,ENSG00000156802,ENSG00000252297,ENSG00000283172,ENSG00000207704,ENSG00000254388,ENSG00000156795
chr8	123447868	123447989	8:123447868-123447989	ENSG00000278374
chr8	123450868	123451360	8:123450868-123451360	ENSG00000278374
chr8	123452034	123452277	8:123452034-123452277	ENSG00000278374
chr8	123462960	123463061	8:123462960-123463061	ENSG00000278374
chr8	123486651	123486893	8:123486651-123486893	-
chr8	123487086	123487191	8:123487086-123487191	-
chr8	123498937	123499152	8:123498937-123499152	-
chr8	123500204	123500333	8:123500204-123500333	-
chr8	123500571	123500755	8:123500571-123500755	-
chr8	123500863	123501232	8:123500863-123501232	ENSG00000156804
chr8	123501594	123501765	8:123501594-123501765	ENSG00000156804
chr8	123502371	123502580	8:123502371-123502580	ENSG00000156804
chr8	123502721	123502923	8:123502721-123502923	ENSG00000156804
chr8	123503228	123503801	8:123503228-123503801	ENSG00000156804
chr8	123504957	123505461	8:123504957-123505461	ENSG00000156804
chr8	123506363	123507080	8:123506363-123507080	ENSG00000156804
chr8	123511742	123511903	8:123511742-123511903	ENSG00000156804
chr8	123512165	123512277	8:123512165-123512277	ENSG00000156804
chr8	123512330	123512575	8:123512330-123512575	ENSG00000156804
chr8	123513153	123513253	8:123513153-123513253	ENSG00000156804
chr8	123514116	123514804	8:123514116-123514804	ENSG00000156804
chr8	123516783	123517729	8:123516783-123517729	ENSG00000254388,ENSG00000156804
chr8	123520319	123520511	8:123520319-123520511	-
chr8	123524676	123525003	8:123524676-123525003	-
chr8	123528246	123528411	8:123528246-123528411	ENSG00000156804
chr8	123530011	123530477	8:123530011-123530477	ENSG00000156804
chr8	123535010	123535198	8:123535010-123535198	ENSG00000156804
chr8	123535436	123535596	8:123535436-123535596	ENSG00000156804
chr8	123536118	123536634	8:123536118-123536634	ENSG00000156804
chr8	123537601	123538054	8:123537601-123538054	ENSG00000156804
chr8	123538139	123539194	8:123538139-123539194	ENSG00000156804
chr8	123539783	123542247	8:123539783-123542247	ENSG00000156804
chr8	123573343	123573551	8:123573343-123573551	ENSG00000254113,ENSG00000251840
chr8	123589998	123590190	8:123589998-123590190	ENSG00000251840
chr8	123592539	123592681	8:123592539-123592681	ENSG00000251840,ENSG00000253286
chr8	123616379	123616544	8:123616379-123616544	ENSG00000253286
chr8	123630455	123630655	8:123630455-123630655	ENSG00000253286
chr8	123640573	123640835	8:123640573-123640835	-
chr8	123643880	123644451	8:123643880-123644451	ENSG00000253286
chr8	123645968	123646354	8:123645968-123646354	ENSG00000175946
chr8	123646635	123647037	8:123646635-123647037	ENSG00000175946
chr8	123649712	123650053	8:123649712-123650053	ENSG00000175946
chr8	123650334	123650526	8:123650334-123650526	ENSG00000175946
chr8	123651920	123652056	8:123651920-123652056	ENSG00000175946
chr8	123652101	123652371	8:123652101-123652371	ENSG00000175946
chr8	123652587	123652835	8:123652587-123652835	ENSG00000175946
chr8	123653620	123654500	8:123653620-123654500	ENSG00000175946
chr8	123662102	123662372	8:123662102-123662372	-
chr8	123690729	123691000	8:123690729-123691000	-
chr8	123693858	123693993	8:123693858-123693993	-
chr8	123721446	123721571	8:123721446-123721571	ENSG00000104537
chr8	123739576	123739791	8:123739576-123739791	ENSG00000104537
chr8	123763506	123763614	8:123763506-123763614	ENSG00000176853
chr8	123766279	123766441	8:123766279-123766441	ENSG00000176853
chr8	123767936	123768986	8:123767936-123768986	ENSG00000176853
chr8	123825369	123825520	8:123825369-123825520	ENSG00000214814
chr8	123922163	123922288	8:123922163-123922288	ENSG00000214814,ENSG00000254000
chr8	123924751	123924912	8:123924751-123924912	ENSG00000214814,ENSG00000254000
chr8	123936549	123936690	8:123936549-123936690	ENSG00000214814,ENSG00000254000
chr8	124017661	124017880	8:124017661-124017880	ENSG00000214814,ENSG00000253868
chr8	124018073	124018303	8:124018073-124018303	ENSG00000214814
chr8	124041182	124041681	8:124041182-124041681	ENSG00000181171,ENSG00000254249,ENSG00000253868,ENSG00000253885
chr8	124077555	124077660	8:124077555-124077660	ENSG00000253868,ENSG00000253885
chr8	124109138	124109435	8:124109138-124109435	ENSG00000253868,ENSG00000250727,ENSG00000253885,ENSG00000214803
chr8	124112150	124112419	8:124112150-124112419	ENSG00000253868,ENSG00000250727,ENSG00000253885
chr8	124115187	124115447	8:124115187-124115447	ENSG00000253868,ENSG00000250727,ENSG00000253885
chr8	124138840	124138945	8:124138840-124138945	ENSG00000253868,ENSG00000250727,ENSG00000253885
chr8	124200089	124200369	8:124200089-124200369	ENSG00000253868,ENSG00000253885,ENSG00000214803
chr8	124237132	124237242	8:124237132-124237242	ENSG00000253868,ENSG00000214803
chr8	124262780	124262969	8:124262780-124262969	ENSG00000214803,ENSG00000206724,ENSG00000253227,ENSG00000237586
chr8	124269171	124269401	8:124269171-124269401	ENSG00000214803,ENSG00000206724,ENSG00000253227,ENSG00000237586
chr8	124271575	124271715	8:124271575-124271715	ENSG00000214803,ENSG00000206724,ENSG00000253227,ENSG00000237586
chr8	124294833	124294939	8:124294833-124294939	ENSG00000237586
chr8	124345129	124345371	8:124345129-124345371	ENSG00000237586
chr8	124364337	124364484	8:124364337-124364484	ENSG00000253868,ENSG00000237586,ENSG00000164983
chr8	124368543	124368672	8:124368543-124368672	ENSG00000237586,ENSG00000164983
chr8	124371410	124373303	8:124371410-124373303	ENSG00000253868,ENSG00000253885,ENSG00000214803,ENSG00000237586,ENSG00000164983
chr8	124394905	124395418	8:124394905-124395418	ENSG00000214814,ENSG00000253868,ENSG00000253885,ENSG00000214803,ENSG00000237586
chr8	124395548	124395719	8:124395548-124395719	-
chr8	124395759	124395861	8:124395759-124395861	-
chr8	124413442	124413837	8:124413442-124413837	ENSG00000214814,ENSG00000253868
chr8	124422381	124422729	8:124422381-124422729	ENSG00000214814,ENSG00000253868,ENSG00000237586
chr8	124425348	124425608	8:124425348-124425608	-
chr8	124425847	124426325	8:124425847-124426325	ENSG00000237586
chr8	124440434	124440594	8:124440434-124440594	ENSG00000183665
chr8	124450246	124450518	8:124450246-124450518	ENSG00000183665,ENSG00000245149,ENSG00000170881,ENSG00000253106,ENSG00000284087
chr8	124450595	124451279	8:124450595-124451279	ENSG00000183665,ENSG00000245149,ENSG00000170881,ENSG00000253106,ENSG00000284087
chr8	124474116	124475601	8:124474116-124475601	ENSG00000183665,ENSG00000245149,ENSG00000170881,ENSG00000253106,ENSG00000284087
chr8	124476304	124476463	8:124476304-124476463	ENSG00000245149,ENSG00000170881,ENSG00000253106,ENSG00000284087
chr8	124525985	124526087	8:124525985-124526087	ENSG00000147687,ENSG00000253106,ENSG00000284087,ENSG00000147684
chr8	124528919	124529038	8:124528919-124529038	ENSG00000147687,ENSG00000284087,ENSG00000147684
chr8	124538453	124538773	8:124538453-124538773	ENSG00000147687,ENSG00000284087,ENSG00000147684
chr8	124538883	124539460	8:124538883-124539460	ENSG00000147687,ENSG00000284087,ENSG00000147684
chr8	124561933	124562109	8:124561933-124562109	ENSG00000170873
chr8	124563348	124563965	8:124563348-124563965	ENSG00000170873
chr8	124564263	124564566	8:124564263-124564566	ENSG00000170873
chr8	124568751	124569009	8:124568751-124569009	ENSG00000170873
chr8	124574440	124574806	8:124574440-124574806	ENSG00000284087,ENSG00000170873,ENSG00000253167
chr8	124575399	124575536	8:124575399-124575536	-
chr8	124593044	124593187	8:124593044-124593187	ENSG00000250428
chr8	124601397	124601791	8:124601397-124601791	-
chr8	124629855	124630026	8:124629855-124630026	-
chr8	124631184	124631301	8:124631184-124631301	-
chr8	124668483	124668591	8:124668483-124668591	ENSG00000170873
chr8	124673351	124673721	8:124673351-124673721	ENSG00000170873
chr8	124676793	124676931	8:124676793-124676931	ENSG00000170873
chr8	124710631	124710862	8:124710631-124710862	-
chr8	124727068	124727346	8:124727068-124727346	ENSG00000170873
chr8	124727631	124728923	8:124727631-124728923	ENSG00000170873
chr8	124749196	124749364	8:124749196-124749364	-
chr8	124772137	124772546	8:124772137-124772546	-
chr8	124775695	124775886	8:124775695-124775886	-
chr8	124798801	124798911	8:124798801-124798911	-
chr8	124815455	124815772	8:124815455-124815772	ENSG00000255491,ENSG00000263735,ENSG00000283609,ENSG00000249816
chr8	124834525	124834898	8:124834525-124834898	ENSG00000255491,ENSG00000263735,ENSG00000283609,ENSG00000249816
chr8	124842914	124843015	8:124842914-124843015	ENSG00000255491,ENSG00000249816
chr8	124847538	124847906	8:124847538-124847906	ENSG00000255491,ENSG00000249816
chr8	124848476	124848729	8:124848476-124848729	ENSG00000255491,ENSG00000249816
chr8	124853753	124854127	8:124853753-124854127	ENSG00000255491,ENSG00000249816
chr8	124914569	124914795	8:124914569-124914795	ENSG00000250428,ENSG00000255313,ENSG00000286955
chr8	124921470	124921600	8:124921470-124921600	ENSG00000250428,ENSG00000255313,ENSG00000286955
chr8	124942962	124943096	8:124942962-124943096	ENSG00000249816,ENSG00000255313,ENSG00000286955
chr8	124973150	124973573	8:124973150-124973573	ENSG00000255313,ENSG00000286955,ENSG00000180938,ENSG00000253167
chr8	124998017	124998694	8:124998017-124998694	ENSG00000255313,ENSG00000286955,ENSG00000180938,ENSG00000253513,ENSG00000104549,ENSG00000253167
chr8	124998792	124998921	8:124998792-124998921	ENSG00000253513,ENSG00000104549
chr8	125019665	125019813	8:125019665-125019813	ENSG00000104549,ENSG00000253167
chr8	125091526	125092027	8:125091526-125092027	ENSG00000164961,ENSG00000253167,ENSG00000156831
chr8	125118490	125118615	8:125118490-125118615	ENSG00000156831,ENSG00000286122
chr8	125119216	125119339	8:125119216-125119339	ENSG00000156831,ENSG00000286122
chr8	125120579	125120819	8:125120579-125120819	ENSG00000156831,ENSG00000286122
chr8	125128644	125128775	8:125128644-125128775	ENSG00000156831
chr8	125175389	125175515	8:125175389-125175515	-
chr8	125181643	125182007	8:125181643-125182007	-
chr8	125219298	125219558	8:125219298-125219558	-
chr8	125273968	125274165	8:125273968-125274165	ENSG00000242170,ENSG00000254431
chr8	125278297	125278569	8:125278297-125278569	ENSG00000242170,ENSG00000254431
chr8	125294701	125295290	8:125294701-125295290	ENSG00000253167,ENSG00000242170,ENSG00000254431,ENSG00000253470
chr8	125329150	125329391	8:125329150-125329391	ENSG00000254431
chr8	125333852	125334613	8:125333852-125334613	ENSG00000254431,ENSG00000253470
chr8	125362388	125362556	8:125362388-125362556	ENSG00000156831,ENSG00000254431
chr8	125429270	125432572	8:125429270-125432572	ENSG00000254431,ENSG00000173334,ENSG00000286122
chr8	125434627	125434999	8:125434627-125434999	ENSG00000254431,ENSG00000173334,ENSG00000286122
chr8	125445178	125445290	8:125445178-125445290	-
chr8	125446852	125447498	8:125446852-125447498	ENSG00000173334,ENSG00000253111
chr8	125451969	125452450	8:125451969-125452450	ENSG00000253111,ENSG00000253470
chr8	125464219	125464323	8:125464219-125464323	ENSG00000253111
chr8	125470233	125470552	8:125470233-125470552	ENSG00000253111,ENSG00000253470
chr8	125525396	125525521	8:125525396-125525521	-
chr8	125526745	125526912	8:125526745-125526912	-
chr8	125595476	125595735	8:125595476-125595735	ENSG00000253470
chr8	125644636	125644783	8:125644636-125644783	ENSG00000286122
chr8	125680350	125680513	8:125680350-125680513	ENSG00000253470
chr8	125912034	125912171	8:125912034-125912171	ENSG00000253470,ENSG00000245164,ENSG00000206695,ENSG00000253651,ENSG00000250563,ENSG00000253841,ENSG00000248720
chr8	125969123	125969260	8:125969123-125969260	ENSG00000253470,ENSG00000245164,ENSG00000253651,ENSG00000250563,ENSG00000253841,ENSG00000248720
chr8	125972064	125972490	8:125972064-125972490	ENSG00000253470,ENSG00000245164,ENSG00000206695,ENSG00000253651,ENSG00000250563,ENSG00000253841,ENSG00000248720
chr8	125986064	125986280	8:125986064-125986280	ENSG00000253470,ENSG00000245164,ENSG00000206695,ENSG00000253651,ENSG00000254227,ENSG00000250563,ENSG00000253841,ENSG00000248720
chr8	125986789	125987051	8:125986789-125987051	ENSG00000253470,ENSG00000245164,ENSG00000206695,ENSG00000253651,ENSG00000254227,ENSG00000250563,ENSG00000253841,ENSG00000248720
chr8	125997661	125997895	8:125997661-125997895	ENSG00000253470,ENSG00000245164,ENSG00000253651,ENSG00000254227,ENSG00000250563,ENSG00000253841,ENSG00000248720
chr8	126301105	126301208	8:126301105-126301208	ENSG00000245164,ENSG00000250563,ENSG00000253841,ENSG00000248720,ENSG00000244791,ENSG00000253427,ENSG00000253220,ENSG00000207138,ENSG00000212451
chr8	126510426	126510571	8:126510426-126510571	ENSG00000253427,ENSG00000253220,ENSG00000207138,ENSG00000253530,ENSG00000212451
chr8	126556404	126556982	8:126556404-126556982	ENSG00000244791,ENSG00000253427,ENSG00000253220,ENSG00000207138,ENSG00000168672,ENSG00000253438,ENSG00000212451
chr8	126558006	126558737	8:126558006-126558737	ENSG00000248720,ENSG00000244791,ENSG00000253427,ENSG00000253220,ENSG00000207138,ENSG00000168672,ENSG00000253438,ENSG00000212451
chr8	126588620	126588854	8:126588620-126588854	ENSG00000248720,ENSG00000244791,ENSG00000253427,ENSG00000253220,ENSG00000207138,ENSG00000253543,ENSG00000212451
chr8	126699112	126699218	8:126699112-126699218	ENSG00000248720,ENSG00000253427,ENSG00000253220,ENSG00000212451
chr8	126824547	126824655	8:126824547-126824655	ENSG00000253438,ENSG00000253573,ENSG00000254166,ENSG00000271509,ENSG00000212993
chr8	126824932	126825089	8:126824932-126825089	ENSG00000253573,ENSG00000254166,ENSG00000271509
chr8	126876702	126876882	8:126876702-126876882	ENSG00000253438,ENSG00000253573,ENSG00000254166,ENSG00000224722,ENSG00000287781,ENSG00000271509,ENSG00000212993,ENSG00000280997
chr8	127041801	127042166	8:127041801-127042166	ENSG00000253573,ENSG00000254166,ENSG00000282961,ENSG00000224722,ENSG00000287781,ENSG00000246228,ENSG00000271509,ENSG00000212993,ENSG00000280997
chr8	127052560	127052914	8:127052560-127052914	ENSG00000253573,ENSG00000254166,ENSG00000282961,ENSG00000224722,ENSG00000287781,ENSG00000246228,ENSG00000271509,ENSG00000212993,ENSG00000280997
chr8	127543882	127543991	8:127543882-127543991	ENSG00000287781,ENSG00000246228,ENSG00000271509,ENSG00000212993,ENSG00000280997
chr8	127548138	127548254	8:127548138-127548254	ENSG00000254166,ENSG00000287781,ENSG00000246228,ENSG00000271509,ENSG00000212993,ENSG00000280997
chr8	127576604	127576757	8:127576604-127576757	ENSG00000254166,ENSG00000287781,ENSG00000246228,ENSG00000271509,ENSG00000212993,ENSG00000280997,ENSG00000286266
chr8	127599771	127599880	8:127599771-127599880	ENSG00000287781,ENSG00000246228,ENSG00000271509,ENSG00000212993,ENSG00000280997
chr8	127603620	127603769	8:127603620-127603769	ENSG00000254166,ENSG00000287781,ENSG00000246228,ENSG00000271509,ENSG00000212993,ENSG00000280997
chr8	127612899	127613006	8:127612899-127613006	ENSG00000254166,ENSG00000287781,ENSG00000246228,ENSG00000271509,ENSG00000212993,ENSG00000280997
chr8	127646214	127646436	8:127646214-127646436	ENSG00000253573,ENSG00000254166,ENSG00000224722,ENSG00000287781,ENSG00000246228,ENSG00000271509,ENSG00000212993,ENSG00000280997,ENSG00000286010
chr8	127662871	127663078	8:127662871-127663078	ENSG00000254166,ENSG00000224722,ENSG00000287781,ENSG00000246228,ENSG00000271509,ENSG00000212993,ENSG00000280997,ENSG00000286010
chr8	127734046	127734365	8:127734046-127734365	ENSG00000254166,ENSG00000271509,ENSG00000212993,ENSG00000280997,ENSG00000249375,ENSG00000136997,ENSG00000224110
chr8	127735185	127735383	8:127735185-127735383	ENSG00000249375,ENSG00000136997,ENSG00000283710
chr8	127735575	127736556	8:127735575-127736556	ENSG00000249375,ENSG00000136997,ENSG00000283710,ENSG00000278324
chr8	127736982	127737231	8:127736982-127737231	ENSG00000249375,ENSG00000136997
chr8	127737339	127737455	8:127737339-127737455	ENSG00000249375,ENSG00000136997
chr8	127737721	127737972	8:127737721-127737972	ENSG00000249375,ENSG00000136997,ENSG00000283710
chr8	127754273	127754593	8:127754273-127754593	ENSG00000283710
chr8	127776813	127776950	8:127776813-127776950	ENSG00000249859,ENSG00000283710
chr8	127794273	127794637	8:127794273-127794637	ENSG00000249859,ENSG00000283710
chr8	127806931	127807090	8:127806931-127807090	ENSG00000249859,ENSG00000283710
chr8	127854326	127854457	8:127854326-127854457	ENSG00000249859,ENSG00000278324
chr8	127854570	127854756	8:127854570-127854756	ENSG00000249859,ENSG00000278324
chr8	127859528	127859655	8:127859528-127859655	ENSG00000249859,ENSG00000278324
chr8	127876703	127876867	8:127876703-127876867	ENSG00000278324
chr8	127917655	127917923	8:127917655-127917923	ENSG00000249859,ENSG00000283710,ENSG00000278324,ENSG00000280055,ENSG00000207110,ENSG00000221176
chr8	127967464	127967708	8:127967464-127967708	ENSG00000278324,ENSG00000280055,ENSG00000221771,ENSG00000207110,ENSG00000221176
chr8	127971185	127971344	8:127971185-127971344	ENSG00000249859,ENSG00000278324,ENSG00000280055,ENSG00000221771,ENSG00000207110,ENSG00000221176
chr8	128014490	128014631	8:128014490-128014631	ENSG00000249859,ENSG00000207110,ENSG00000283200,ENSG00000278275,ENSG00000222501,ENSG00000221176
chr8	128014775	128014904	8:128014775-128014904	ENSG00000249859,ENSG00000207110,ENSG00000283200,ENSG00000278275,ENSG00000222501,ENSG00000221176
chr8	128028084	128028417	8:128028084-128028417	ENSG00000249859,ENSG00000280055,ENSG00000207110,ENSG00000283200,ENSG00000278275,ENSG00000222501,ENSG00000221176
chr8	128090885	128091558	8:128090885-128091558	ENSG00000249859,ENSG00000278324,ENSG00000280055,ENSG00000207110,ENSG00000221176,ENSG00000201782
chr8	128108892	128109424	8:128108892-128109424	ENSG00000249859,ENSG00000278324,ENSG00000280055,ENSG00000207110,ENSG00000221176,ENSG00000201782
chr8	128130056	128130183	8:128130056-128130183	ENSG00000221176,ENSG00000201782
chr8	128141926	128142182	8:128141926-128142182	ENSG00000221176,ENSG00000221261,ENSG00000201782
chr8	128157364	128157622	8:128157364-128157622	ENSG00000280055,ENSG00000207110,ENSG00000221176,ENSG00000221261,ENSG00000201782
chr8	128176550	128177307	8:128176550-128177307	ENSG00000278324,ENSG00000280055,ENSG00000221176,ENSG00000201782
chr8	128269605	128269766	8:128269605-128269766	ENSG00000201782
chr8	128296308	128296591	8:128296308-128296591	ENSG00000221176,ENSG00000201782,ENSG00000286034
chr8	128309071	128309243	8:128309071-128309243	ENSG00000201782
chr8	128324062	128324362	8:128324062-128324362	ENSG00000201782,ENSG00000286034
chr8	128332467	128333115	8:128332467-128333115	ENSG00000201782,ENSG00000286034
chr8	128413876	128413976	8:128413876-128413976	ENSG00000254275
chr8	128429742	128430215	8:128429742-128430215	ENSG00000201782,ENSG00000254275
chr8	128452358	128452490	8:128452358-128452490	-
chr8	129034984	129035186	8:129034984-129035186	-
chr8	129067314	129067424	8:129067314-129067424	ENSG00000222755
chr8	129250558	129250902	8:129250558-129250902	ENSG00000229140,ENSG00000287785,ENSG00000253225,ENSG00000222755,ENSG00000263763
chr8	129315177	129315479	8:129315177-129315479	ENSG00000222755,ENSG00000263763
chr8	129412286	129412428	8:129412286-129412428	ENSG00000222755,ENSG00000253926,ENSG00000263763
chr8	129535890	129536033	8:129535890-129536033	ENSG00000229140,ENSG00000222755,ENSG00000263763,ENSG00000224110
chr8	129550031	129550234	8:129550031-129550234	ENSG00000229140,ENSG00000263763
chr8	129552090	129552357	8:129552090-129552357	ENSG00000229140,ENSG00000263763
chr8	129682028	129682310	8:129682028-129682310	ENSG00000229140,ENSG00000222755,ENSG00000263763,ENSG00000285108,ENSG00000224110
chr8	129685527	129686052	8:129685527-129686052	ENSG00000229140,ENSG00000222755,ENSG00000263763,ENSG00000285108,ENSG00000224110
chr8	129748458	129748579	8:129748458-129748579	ENSG00000285108,ENSG00000224110,ENSG00000147697
chr8	129752821	129753595	8:129752821-129753595	ENSG00000285108,ENSG00000224110,ENSG00000147697
chr8	129826293	129826422	8:129826293-129826422	ENSG00000254317,ENSG00000243402,ENSG00000200075,ENSG00000254263
chr8	129839265	129839392	8:129839265-129839392	ENSG00000254317,ENSG00000243402,ENSG00000200075
chr8	129891738	129891838	8:129891738-129891838	ENSG00000243402,ENSG00000200075,ENSG00000254263
chr8	129913602	129913760	8:129913602-129913760	ENSG00000243402,ENSG00000200075,ENSG00000254263,ENSG00000287195
chr8	129930572	129930691	8:129930572-129930691	ENSG00000153310,ENSG00000253720,ENSG00000287195
chr8	129939313	129940401	8:129939313-129940401	ENSG00000153310,ENSG00000243402,ENSG00000200075,ENSG00000253720,ENSG00000287195
chr8	129984168	129984571	8:129984168-129984571	ENSG00000200075,ENSG00000287195,ENSG00000253043
chr8	130008195	130008361	8:130008195-130008361	ENSG00000153310,ENSG00000287195,ENSG00000253043,ENSG00000264653
chr8	130014794	130015041	8:130014794-130015041	ENSG00000153310,ENSG00000287195,ENSG00000253043,ENSG00000264653
chr8	130015972	130016108	8:130015972-130016108	ENSG00000153310
chr8	130016202	130016858	8:130016202-130016858	ENSG00000153310,ENSG00000287195,ENSG00000264653
chr8	130029414	130029573	8:130029414-130029573	ENSG00000153310,ENSG00000287195
chr8	130045755	130046296	8:130045755-130046296	ENSG00000243402,ENSG00000287195,ENSG00000200304
chr8	130051733	130051851	8:130051733-130051851	ENSG00000287195,ENSG00000200304
chr8	130062091	130062350	8:130062091-130062350	ENSG00000287195,ENSG00000200304
chr8	130085861	130086281	8:130085861-130086281	ENSG00000243402,ENSG00000200075,ENSG00000287195,ENSG00000200304,ENSG00000280543
chr8	130097473	130097714	8:130097473-130097714	ENSG00000200075,ENSG00000287195,ENSG00000280543
chr8	130105594	130106149	8:130105594-130106149	ENSG00000243402,ENSG00000200075,ENSG00000287195,ENSG00000153317,ENSG00000212342
chr8	130106590	130106818	8:130106590-130106818	ENSG00000153317
chr8	130121037	130121624	8:130121037-130121624	ENSG00000243402,ENSG00000200075,ENSG00000287195,ENSG00000153317,ENSG00000212342
chr8	130140690	130140920	8:130140690-130140920	ENSG00000212342
chr8	130141235	130141516	8:130141235-130141516	ENSG00000212342
chr8	130196330	130196599	8:130196330-130196599	ENSG00000212342,ENSG00000287201
chr8	130196956	130197136	8:130196956-130197136	ENSG00000212342,ENSG00000287201
chr8	130264339	130264513	8:130264339-130264513	ENSG00000287201
chr8	130357306	130357830	8:130357306-130357830	ENSG00000287201,ENSG00000286535
chr8	130358079	130359111	8:130358079-130359111	ENSG00000212342,ENSG00000287201,ENSG00000286535
chr8	130396545	130396890	8:130396545-130396890	ENSG00000153317
chr8	130416657	130416848	8:130416657-130416848	-
chr8	130417303	130417472	8:130417303-130417472	-
chr8	130443017	130444060	8:130443017-130444060	ENSG00000153317
chr8	130445128	130445387	8:130445128-130445387	ENSG00000153317
chr8	130456456	130456596	8:130456456-130456596	-
chr8	130463423	130463625	8:130463423-130463625	-
chr8	130514402	130514761	8:130514402-130514761	-
chr8	130521166	130521486	8:130521166-130521486	-
chr8	130528397	130528584	8:130528397-130528584	-
chr8	130530688	130530825	8:130530688-130530825	-
chr8	130544620	130544738	8:130544620-130544738	-
chr8	130604725	130605237	8:130604725-130605237	-
chr8	130620595	130620856	8:130620595-130620856	-
chr8	130641788	130641987	8:130641788-130641987	ENSG00000212342
chr8	130650979	130651691	8:130650979-130651691	ENSG00000212342,ENSG00000287201,ENSG00000253656,ENSG00000252158
chr8	130675453	130675742	8:130675453-130675742	-
chr8	130720646	130720748	8:130720646-130720748	-
chr8	130727408	130727510	8:130727408-130727510	-
chr8	130749770	130749970	8:130749770-130749970	ENSG00000253507,ENSG00000252158
chr8	130779969	130780091	8:130779969-130780091	ENSG00000253992,ENSG00000253507,ENSG00000252158
chr8	130904644	130904797	8:130904644-130904797	ENSG00000253259,ENSG00000253992,ENSG00000253507,ENSG00000252158
chr8	130974791	130974964	8:130974791-130974964	ENSG00000253259,ENSG00000253992,ENSG00000253507,ENSG00000252158
chr8	131037045	131037167	8:131037045-131037167	ENSG00000155897,ENSG00000253992,ENSG00000253507,ENSG00000252158
chr8	131041569	131041932	8:131041569-131041932	ENSG00000155897,ENSG00000253507,ENSG00000252158
chr8	131042328	131042517	8:131042328-131042517	ENSG00000155897,ENSG00000253992,ENSG00000253507,ENSG00000252158
chr8	131149626	131149726	8:131149626-131149726	ENSG00000253407,ENSG00000253507,ENSG00000252158
chr8	131705858	131706202	8:131705858-131706202	ENSG00000253507,ENSG00000252158,ENSG00000254255
chr8	131903653	131903753	8:131903653-131903753	ENSG00000132294
chr8	131903807	131904604	8:131903807-131904604	ENSG00000253507,ENSG00000132294
chr8	131904712	131905111	8:131904712-131905111	ENSG00000132294
chr8	131916585	131916905	8:131916585-131916905	ENSG00000132294
chr8	131917304	131917410	8:131917304-131917410	ENSG00000132294
chr8	132052032	132052145	8:132052032-132052145	ENSG00000253117,ENSG00000258417,ENSG00000132297
chr8	132142774	132143640	8:132142774-132143640	ENSG00000253507,ENSG00000252158,ENSG00000253117,ENSG00000258417,ENSG00000132297
chr8	132145004	132145124	8:132145004-132145124	ENSG00000253117,ENSG00000258417,ENSG00000132297
chr8	132165072	132165296	8:132165072-132165296	ENSG00000253507,ENSG00000252158,ENSG00000258417,ENSG00000132297
chr8	132192136	132192270	8:132192136-132192270	ENSG00000258417,ENSG00000132297,ENSG00000184156
chr8	132480970	132481158	8:132480970-132481158	ENSG00000184156
chr8	132516502	132516791	8:132516502-132516791	ENSG00000253507,ENSG00000253521,ENSG00000287095
chr8	132552272	132552927	8:132552272-132552927	ENSG00000253521
chr8	132669305	132669432	8:132669305-132669432	ENSG00000129295,ENSG00000287095
chr8	132675329	132675850	8:132675329-132675850	ENSG00000129295,ENSG00000287095
chr8	132726875	132727148	8:132726875-132727148	ENSG00000165071,ENSG00000287095,ENSG00000270137,ENSG00000223697
chr8	132734953	132735262	8:132734953-132735262	ENSG00000165071,ENSG00000287095,ENSG00000270137,ENSG00000223697
chr8	132759023	132759219	8:132759023-132759219	ENSG00000165071
chr8	132759252	132759496	8:132759252-132759496	ENSG00000165071,ENSG00000287095
chr8	132760407	132760892	8:132760407-132760892	ENSG00000165071,ENSG00000287095,ENSG00000129292,ENSG00000270137
chr8	132768651	132768791	8:132768651-132768791	ENSG00000165071
chr8	132771896	132771998	8:132771896-132771998	ENSG00000129292
chr8	132772279	132772581	8:132772279-132772581	ENSG00000165071,ENSG00000129292,ENSG00000270137,ENSG00000223697
chr8	132775078	132775963	8:132775078-132775963	ENSG00000165071,ENSG00000287095,ENSG00000129292,ENSG00000270137,ENSG00000223697
chr8	132891856	132892082	8:132891856-132892082	ENSG00000270137,ENSG00000223697,ENSG00000042832,ENSG00000155926,ENSG00000276961,ENSG00000287736,ENSG00000104415
chr8	132893586	132893937	8:132893586-132893937	ENSG00000042832,ENSG00000155926,ENSG00000276961
chr8	132907425	132907577	8:132907425-132907577	ENSG00000042832,ENSG00000155926,ENSG00000276961,ENSG00000287736
chr8	132954465	132954720	8:132954465-132954720	ENSG00000042832,ENSG00000240237,ENSG00000155926,ENSG00000276961,ENSG00000287736
chr8	132963991	132964154	8:132963991-132964154	ENSG00000042832
chr8	132965185	132965303	8:132965185-132965303	ENSG00000042832
chr8	132991617	132991827	8:132991617-132991827	ENSG00000042832,ENSG00000240237,ENSG00000155926,ENSG00000276961,ENSG00000287736,ENSG00000104415
chr8	133026074	133026359	8:133026074-133026359	ENSG00000240237,ENSG00000155926,ENSG00000276961,ENSG00000287736
chr8	133171129	133171271	8:133171129-133171271	ENSG00000155926,ENSG00000276961,ENSG00000287736,ENSG00000104415
chr8	133202939	133203235	8:133202939-133203235	ENSG00000270137,ENSG00000223697,ENSG00000155926,ENSG00000276961,ENSG00000287736,ENSG00000104415
chr8	133209364	133209586	8:133209364-133209586	ENSG00000223697,ENSG00000155926,ENSG00000276961,ENSG00000287736,ENSG00000104415
chr8	133211697	133211856	8:133211697-133211856	ENSG00000104415
chr8	133220138	133220271	8:133220138-133220271	-
chr8	133243074	133243258	8:133243074-133243258	ENSG00000104419
chr8	133246046	133246314	8:133246046-133246314	ENSG00000104419
chr8	133247232	133248000	8:133247232-133248000	ENSG00000104419
chr8	133249577	133250177	8:133249577-133250177	ENSG00000104419
chr8	133256475	133256764	8:133256475-133256764	ENSG00000104419
chr8	133266057	133266194	8:133266057-133266194	ENSG00000104419
chr8	133288166	133288324	8:133288166-133288324	ENSG00000104419
chr8	133290484	133290731	8:133290484-133290731	ENSG00000104419
chr8	133296340	133296635	8:133296340-133296635	ENSG00000104419,ENSG00000243537
chr8	133296948	133298165	8:133296948-133298165	ENSG00000104419,ENSG00000243537,ENSG00000253638
chr8	133344272	133344372	8:133344272-133344372	ENSG00000243537
chr8	133375463	133375826	8:133375463-133375826	ENSG00000243537,ENSG00000253638
chr8	133401494	133401751	8:133401494-133401751	ENSG00000243537,ENSG00000253638,ENSG00000225259
chr8	133403856	133404419	8:133403856-133404419	ENSG00000243537,ENSG00000253638,ENSG00000225259
chr8	133407132	133407242	8:133407132-133407242	ENSG00000253638,ENSG00000225259
chr8	133429239	133429366	8:133429239-133429366	-
chr8	133448730	133448842	8:133448730-133448842	-
chr8	133449560	133449782	8:133449560-133449782	ENSG00000243537
chr8	133453319	133453856	8:133453319-133453856	-
chr8	133453981	133454271	8:133453981-133454271	-
chr8	133455626	133456014	8:133455626-133456014	ENSG00000223697
chr8	133456835	133457001	8:133456835-133457001	-
chr8	133464018	133464343	8:133464018-133464343	-
chr8	133470358	133470660	8:133470358-133470660	-
chr8	133470764	133470988	8:133470764-133470988	-
chr8	133479928	133480038	8:133479928-133480038	-
chr8	133485946	133486931	8:133485946-133486931	ENSG00000008513
chr8	133488583	133489101	8:133488583-133489101	ENSG00000008513
chr8	133490590	133490847	8:133490590-133490847	ENSG00000008513
chr8	133491792	133492132	8:133491792-133492132	ENSG00000008513
chr8	133492308	133492412	8:133492308-133492412	ENSG00000008513
chr8	133492681	133493752	8:133492681-133493752	ENSG00000008513
chr8	133495798	133496143	8:133495798-133496143	ENSG00000008513
chr8	133496546	133496729	8:133496546-133496729	ENSG00000008513
chr8	133499315	133499435	8:133499315-133499435	ENSG00000008513
chr8	133500950	133501084	8:133500950-133501084	ENSG00000008513
chr8	133501944	133502133	8:133501944-133502133	ENSG00000008513
chr8	133502707	133503000	8:133502707-133503000	ENSG00000008513
chr8	133507749	133508549	8:133507749-133508549	ENSG00000283176,ENSG00000283197
chr8	133508868	133509029	8:133508868-133509029	-
chr8	133509422	133509654	8:133509422-133509654	-
chr8	133510793	133511016	8:133510793-133511016	ENSG00000283176,ENSG00000283197
chr8	133511468	133511654	8:133511468-133511654	ENSG00000283176,ENSG00000283197
chr8	133516677	133517314	8:133516677-133517314	ENSG00000283176,ENSG00000283197
chr8	133518054	133518370	8:133518054-133518370	ENSG00000283176,ENSG00000283197
chr8	133518873	133518993	8:133518873-133518993	ENSG00000283176,ENSG00000283197
chr8	133519187	133519358	8:133519187-133519358	ENSG00000283176,ENSG00000283197
chr8	133525496	133526141	8:133525496-133526141	ENSG00000283176,ENSG00000283197
chr8	133526697	133526893	8:133526697-133526893	-
chr8	133529041	133529311	8:133529041-133529311	-
chr8	133534166	133534323	8:133534166-133534323	-
chr8	133534383	133535020	8:133534383-133535020	-
chr8	133537568	133537998	8:133537568-133537998	-
chr8	133538892	133539422	8:133538892-133539422	-
chr8	133539774	133540658	8:133539774-133540658	-
chr8	133541233	133541707	8:133541233-133541707	-
chr8	133547974	133548607	8:133547974-133548607	ENSG00000271240
chr8	133552047	133552161	8:133552047-133552161	-
chr8	133556207	133557592	8:133556207-133557592	ENSG00000261220
chr8	133558990	133559122	8:133558990-133559122	-
chr8	133559565	133559881	8:133559565-133559881	-
chr8	133562536	133562687	8:133562536-133562687	-
chr8	133568212	133568610	8:133568212-133568610	ENSG00000008513,ENSG00000261220
chr8	133568642	133569211	8:133568642-133569211	ENSG00000008513,ENSG00000261220
chr8	133569562	133573258	8:133569562-133573258	ENSG00000008513,ENSG00000261220,ENSG00000212273,ENSG00000253593
chr8	133575409	133575644	8:133575409-133575644	ENSG00000008513,ENSG00000261220
chr8	133597052	133597738	8:133597052-133597738	ENSG00000271240,ENSG00000277576,ENSG00000212273
chr8	133618569	133618714	8:133618569-133618714	ENSG00000212273
chr8	133618885	133619087	8:133618885-133619087	ENSG00000212273
chr8	133627108	133627304	8:133627108-133627304	ENSG00000271240,ENSG00000212273
chr8	133660776	133660955	8:133660776-133660955	ENSG00000212273,ENSG00000276193
chr8	133674369	133674991	8:133674369-133674991	ENSG00000212273,ENSG00000276193
chr8	133689439	133690157	8:133689439-133690157	ENSG00000271240,ENSG00000277576,ENSG00000212273,ENSG00000276193,ENSG00000253970
chr8	133710741	133710873	8:133710741-133710873	ENSG00000253970
chr8	133763767	133764027	8:133763767-133764027	ENSG00000253970,ENSG00000253916,ENSG00000253561,ENSG00000253165
chr8	133767204	133767517	8:133767204-133767517	ENSG00000271240,ENSG00000277576,ENSG00000253970,ENSG00000253916,ENSG00000253561,ENSG00000253165,ENSG00000254313
chr8	133784611	133784713	8:133784611-133784713	ENSG00000253561,ENSG00000253165,ENSG00000254313
chr8	133831400	133831533	8:133831400-133831533	ENSG00000277576
chr8	133869820	133870166	8:133869820-133870166	ENSG00000271240,ENSG00000277576
chr8	133882983	133883086	8:133882983-133883086	ENSG00000271240,ENSG00000277576,ENSG00000253593
chr8	133886229	133886335	8:133886229-133886335	ENSG00000271240,ENSG00000277576,ENSG00000253593
chr8	134039363	134039526	8:134039363-134039526	ENSG00000253627,ENSG00000271240,ENSG00000277576
chr8	134042472	134042712	8:134042472-134042712	ENSG00000271048,ENSG00000253627,ENSG00000271240,ENSG00000277576
chr8	134390502	134390634	8:134390502-134390634	ENSG00000253627,ENSG00000288067
chr8	134457078	134457561	8:134457078-134457561	ENSG00000254083,ENSG00000271048,ENSG00000253627
chr8	134481477	134481746	8:134481477-134481746	ENSG00000271048,ENSG00000253627
chr8	134542816	134543123	8:134542816-134543123	ENSG00000271048
chr8	134603612	134603864	8:134603612-134603864	ENSG00000271048,ENSG00000278454,ENSG00000277732,ENSG00000248492,ENSG00000276140,ENSG00000066827
chr8	134614281	134614458	8:134614281-134614458	ENSG00000271048,ENSG00000278454,ENSG00000277732,ENSG00000248492,ENSG00000276140,ENSG00000253627
chr8	134685659	134685850	8:134685659-134685850	ENSG00000271048,ENSG00000066827
chr8	134691205	134691550	8:134691205-134691550	ENSG00000272456,ENSG00000271048,ENSG00000066827
chr8	134712336	134713639	8:134712336-134713639	ENSG00000254028,ENSG00000278898,ENSG00000272456,ENSG00000271048,ENSG00000066827
chr8	134734694	134735010	8:134734694-134735010	ENSG00000278898,ENSG00000272456
chr8	134778211	134778422	8:134778211-134778422	ENSG00000199153,ENSG00000207582,ENSG00000259820,ENSG00000279518,ENSG00000278898,ENSG00000272456,ENSG00000271048
chr8	134793551	134793807	8:134793551-134793807	ENSG00000199153,ENSG00000207582,ENSG00000259820,ENSG00000279518,ENSG00000278898,ENSG00000272456
chr8	134794037	134794225	8:134794037-134794225	ENSG00000199153,ENSG00000207582,ENSG00000259820,ENSG00000279518,ENSG00000278898
chr8	134808976	134809255	8:134808976-134809255	ENSG00000199153,ENSG00000207582,ENSG00000259820,ENSG00000278898
chr8	134811314	134811705	8:134811314-134811705	ENSG00000199153,ENSG00000207582,ENSG00000259820,ENSG00000278898,ENSG00000272456
chr8	134814645	134814785	8:134814645-134814785	ENSG00000199153,ENSG00000207582,ENSG00000259820,ENSG00000278898
chr8	134827092	134827318	8:134827092-134827318	ENSG00000254028,ENSG00000199153,ENSG00000207582,ENSG00000272456
chr8	134830968	134833122	8:134830968-134833122	ENSG00000251218,ENSG00000253433,ENSG00000254028,ENSG00000199153,ENSG00000207582,ENSG00000278898,ENSG00000272456,ENSG00000271048,ENSG00000066827
chr8	134841032	134841136	8:134841032-134841136	ENSG00000251218,ENSG00000253433
chr8	134862350	134862536	8:134862350-134862536	ENSG00000251218
chr8	134867090	134867266	8:134867090-134867266	ENSG00000251218
chr8	134867351	134867494	8:134867351-134867494	ENSG00000251218
chr8	134886537	134886682	8:134886537-134886682	ENSG00000272456,ENSG00000271048
chr8	134905611	134905723	8:134905611-134905723	ENSG00000285683,ENSG00000286927,ENSG00000254083
chr8	134906173	134906386	8:134906173-134906386	ENSG00000206678,ENSG00000285683,ENSG00000286927,ENSG00000254101,ENSG00000254083,ENSG00000271048
chr8	134969986	134970094	8:134969986-134970094	ENSG00000254083,ENSG00000244413
chr8	134986163	134986311	8:134986163-134986311	ENSG00000286927,ENSG00000254083,ENSG00000244413
chr8	134986564	134986708	8:134986564-134986708	ENSG00000254083,ENSG00000244413
chr8	135004710	135005037	8:135004710-135005037	ENSG00000206678,ENSG00000285683,ENSG00000286927,ENSG00000254101,ENSG00000254083,ENSG00000244413
chr8	135456653	135457906	8:135456653-135457906	ENSG00000285683,ENSG00000286927,ENSG00000254101,ENSG00000253915,ENSG00000131773,ENSG00000254372,ENSG00000254083
chr8	135552714	135553007	8:135552714-135553007	ENSG00000206678,ENSG00000285683,ENSG00000286927,ENSG00000254101,ENSG00000199652,ENSG00000253915,ENSG00000131773,ENSG00000254083
chr8	135584096	135584302	8:135584096-135584302	ENSG00000285683,ENSG00000286927,ENSG00000254101,ENSG00000253915,ENSG00000131773,ENSG00000254083
chr8	135668657	135668762	8:135668657-135668762	ENSG00000206678,ENSG00000285683,ENSG00000286927,ENSG00000254101,ENSG00000199652,ENSG00000253915,ENSG00000254083
chr8	135725429	135725640	8:135725429-135725640	ENSG00000206678,ENSG00000285683,ENSG00000286927,ENSG00000254101,ENSG00000199652,ENSG00000253915,ENSG00000254083
chr8	136080598	136080813	8:136080598-136080813	ENSG00000254361,ENSG00000274572,ENSG00000206678,ENSG00000285683,ENSG00000286927,ENSG00000254101
chr8	137573121	137573332	8:137573121-137573332	ENSG00000253988,ENSG00000254361,ENSG00000253288,ENSG00000254076,ENSG00000285817,ENSG00000274572,ENSG00000206678,ENSG00000285683,ENSG00000286927,ENSG00000254101,ENSG00000254083
chr8	137578879	137579035	8:137578879-137579035	ENSG00000253988,ENSG00000254361,ENSG00000253288,ENSG00000254076,ENSG00000285817,ENSG00000274572,ENSG00000206678,ENSG00000285683,ENSG00000254101
chr8	138165815	138165915	8:138165815-138165915	ENSG00000147724,ENSG00000253988,ENSG00000254361,ENSG00000253288
chr8	138579824	138579949	8:138579824-138579949	ENSG00000147724,ENSG00000253988,ENSG00000254361,ENSG00000253288,ENSG00000274572
chr8	138582472	138582863	8:138582472-138582863	ENSG00000147724,ENSG00000253988,ENSG00000253288,ENSG00000206678
chr8	138597767	138597989	8:138597767-138597989	ENSG00000169436,ENSG00000147724,ENSG00000253988,ENSG00000254361,ENSG00000253288,ENSG00000254076,ENSG00000206678
chr8	138650156	138650314	8:138650156-138650314	ENSG00000147724,ENSG00000253988,ENSG00000254361,ENSG00000253288,ENSG00000206678
chr8	138673056	138673272	8:138673056-138673272	ENSG00000251744,ENSG00000147724,ENSG00000253988,ENSG00000254361,ENSG00000253288,ENSG00000254076,ENSG00000206678
chr8	138686594	138686753	8:138686594-138686753	ENSG00000147724,ENSG00000253988,ENSG00000254361,ENSG00000253288,ENSG00000206678
chr8	138689747	138689970	8:138689747-138689970	ENSG00000147724,ENSG00000253988,ENSG00000254361,ENSG00000253288,ENSG00000254076,ENSG00000206678
chr8	138727511	138727650	8:138727511-138727650	ENSG00000169436,ENSG00000253988,ENSG00000254361
chr8	138767734	138767895	8:138767734-138767895	ENSG00000253432,ENSG00000169436,ENSG00000253288
chr8	138810447	138810630	8:138810447-138810630	ENSG00000253783,ENSG00000251744,ENSG00000169436,ENSG00000253988
chr8	138856748	138856942	8:138856748-138856942	ENSG00000253783,ENSG00000251744,ENSG00000253432,ENSG00000169436,ENSG00000253988,ENSG00000254361
chr8	138872476	138872654	8:138872476-138872654	ENSG00000253783,ENSG00000251744,ENSG00000253432,ENSG00000169436,ENSG00000253988
chr8	138936287	138936436	8:138936287-138936436	ENSG00000253783,ENSG00000251744,ENSG00000253432,ENSG00000169436,ENSG00000253988
chr8	138994320	138994515	8:138994320-138994515	ENSG00000253783,ENSG00000251744,ENSG00000253432
chr8	139017174	139017274	8:139017174-139017274	ENSG00000254258,ENSG00000253783,ENSG00000251744,ENSG00000253432
chr8	139023234	139023355	8:139023234-139023355	ENSG00000253783,ENSG00000251744,ENSG00000253432
chr8	139026731	139026834	8:139026731-139026834	ENSG00000253783,ENSG00000251744,ENSG00000253432
chr8	139277309	139277640	8:139277309-139277640	ENSG00000275078,ENSG00000254258,ENSG00000253783,ENSG00000251744,ENSG00000253432,ENSG00000253988,ENSG00000253288
chr8	139393934	139394285	8:139393934-139394285	ENSG00000275078,ENSG00000254258,ENSG00000253783,ENSG00000251744,ENSG00000253432,ENSG00000206678
chr8	139562262	139562388	8:139562262-139562388	ENSG00000275078,ENSG00000254258,ENSG00000251744
chr8	139597515	139597754	8:139597515-139597754	ENSG00000169427,ENSG00000275078,ENSG00000254258
chr8	139600570	139601182	8:139600570-139601182	ENSG00000169427,ENSG00000275078,ENSG00000254258
chr8	139655197	139655492	8:139655197-139655492	ENSG00000169427,ENSG00000275078,ENSG00000254258
chr8	139705834	139706125	8:139705834-139706125	ENSG00000169427
chr8	139709169	139709520	8:139709169-139709520	ENSG00000169427
chr8	139710416	139710752	8:139710416-139710752	ENSG00000169427
chr8	139711133	139711616	8:139711133-139711616	ENSG00000169427,ENSG00000254258
chr8	139711799	139712051	8:139711799-139712051	-
chr8	139720300	139720475	8:139720300-139720475	-
chr8	139745366	139745682	8:139745366-139745682	-
chr8	139788360	139788514	8:139788360-139788514	-
chr8	139829832	139829932	8:139829832-139829932	-
chr8	139830945	139831071	8:139830945-139831071	-
chr8	139913995	139914278	8:139913995-139914278	ENSG00000253574,ENSG00000167632
chr8	139917726	139918049	8:139917726-139918049	ENSG00000250733,ENSG00000253574
chr8	139934697	139934974	8:139934697-139934974	ENSG00000250733
chr8	139950465	139950621	8:139950465-139950621	-
chr8	139950890	139950990	8:139950890-139950990	-
chr8	139956966	139957259	8:139956966-139957259	-
chr8	139957484	139957684	8:139957484-139957684	-
chr8	140046998	140047975	8:140046998-140047975	ENSG00000274064
chr8	140059172	140059346	8:140059172-140059346	ENSG00000274064
chr8	140075959	140076066	8:140075959-140076066	ENSG00000167632
chr8	140099006	140099442	8:140099006-140099442	ENSG00000282164
chr8	140100518	140100718	8:140100518-140100718	ENSG00000282164
chr8	140106086	140106200	8:140106086-140106200	ENSG00000282164
chr8	140108707	140108812	8:140108707-140108812	ENSG00000282164
chr8	140119057	140119375	8:140119057-140119375	ENSG00000282164
chr8	140141987	140142249	8:140141987-140142249	-
chr8	140142383	140142540	8:140142383-140142540	-
chr8	140159714	140159880	8:140159714-140159880	-
chr8	140163132	140163251	8:140163132-140163251	-
chr8	140184012	140184161	8:140184012-140184161	-
chr8	140189785	140189999	8:140189785-140189999	-
chr8	140192420	140192552	8:140192420-140192552	-
chr8	140198838	140198992	8:140198838-140198992	-
chr8	140228555	140228798	8:140228555-140228798	-
chr8	140238063	140238202	8:140238063-140238202	ENSG00000167632
chr8	140238343	140238612	8:140238343-140238612	ENSG00000167632
chr8	140270739	140270907	8:140270739-140270907	ENSG00000167632
chr8	140276616	140277032	8:140276616-140277032	ENSG00000167632
chr8	140284760	140284885	8:140284760-140284885	ENSG00000167632
chr8	140285132	140285288	8:140285132-140285288	ENSG00000167632
chr8	140291298	140291398	8:140291298-140291398	ENSG00000167632
chr8	140337523	140337867	8:140337523-140337867	-
chr8	140343424	140343550	8:140343424-140343550	-
chr8	140345501	140345665	8:140345501-140345665	-
chr8	140393887	140394057	8:140393887-140394057	-
chr8	140435453	140435635	8:140435453-140435635	ENSG00000167632
chr8	140437734	140437958	8:140437734-140437958	ENSG00000167632
chr8	140448248	140448914	8:140448248-140448914	ENSG00000167632
chr8	140449247	140449475	8:140449247-140449475	ENSG00000167632
chr8	140456992	140457116	8:140456992-140457116	ENSG00000167632
chr8	140457176	140458597	8:140457176-140458597	ENSG00000167632
chr8	140459542	140459954	8:140459542-140459954	ENSG00000167632
chr8	140460310	140460431	8:140460310-140460431	ENSG00000167632
chr8	140464165	140465095	8:140464165-140465095	ENSG00000280303,ENSG00000123908,ENSG00000104472,ENSG00000167632
chr8	140469591	140469708	8:140469591-140469708	ENSG00000280303,ENSG00000123908
chr8	140471922	140472074	8:140471922-140472074	ENSG00000280303
chr8	140477113	140477289	8:140477113-140477289	ENSG00000259891
chr8	140496420	140496564	8:140496420-140496564	ENSG00000259891
chr8	140508295	140508454	8:140508295-140508454	ENSG00000104472,ENSG00000259891
chr8	140510575	140512321	8:140510575-140512321	ENSG00000280303,ENSG00000123908,ENSG00000104472,ENSG00000259891
chr8	140527548	140528032	8:140527548-140528032	ENSG00000123908
chr8	140548253	140548622	8:140548253-140548622	ENSG00000123908
chr8	140549517	140550502	8:140549517-140550502	ENSG00000279766,ENSG00000123908
chr8	140566861	140567093	8:140566861-140567093	ENSG00000279766
chr8	140568397	140568705	8:140568397-140568705	ENSG00000279766
chr8	140580803	140581020	8:140580803-140581020	ENSG00000280326,ENSG00000279766
chr8	140588772	140589131	8:140588772-140589131	ENSG00000280326,ENSG00000279766
chr8	140597101	140597384	8:140597101-140597384	ENSG00000280326
chr8	140598558	140598720	8:140598558-140598720	ENSG00000280326
chr8	140621332	140621507	8:140621332-140621507	-
chr8	140629891	140630319	8:140629891-140630319	ENSG00000280303,ENSG00000123908,ENSG00000104472
chr8	140634010	140634260	8:140634010-140634260	ENSG00000280303,ENSG00000123908
chr8	140634294	140634583	8:140634294-140634583	ENSG00000280303,ENSG00000123908
chr8	140634915	140635182	8:140634915-140635182	ENSG00000280303,ENSG00000123908
chr8	140635563	140636311	8:140635563-140636311	ENSG00000280303,ENSG00000123908
chr8	140637469	140637663	8:140637469-140637663	ENSG00000280303,ENSG00000123908
chr8	140669586	140669737	8:140669586-140669737	ENSG00000254324,ENSG00000169398
chr8	140669881	140670035	8:140669881-140670035	ENSG00000254324,ENSG00000169398
chr8	140673590	140673866	8:140673590-140673866	ENSG00000254324,ENSG00000169398
chr8	140674081	140674417	8:140674081-140674417	ENSG00000254324,ENSG00000169398
chr8	140675631	140675966	8:140675631-140675966	ENSG00000254324,ENSG00000169398
chr8	140688178	140688341	8:140688178-140688341	ENSG00000254324,ENSG00000169398
chr8	140693169	140693285	8:140693169-140693285	ENSG00000254324
chr8	140704457	140704603	8:140704457-140704603	ENSG00000254324,ENSG00000169398
chr8	140704885	140705114	8:140704885-140705114	ENSG00000254324,ENSG00000169398
chr8	140718498	140718734	8:140718498-140718734	ENSG00000254324,ENSG00000169398
chr8	140748430	140748610	8:140748430-140748610	ENSG00000254324,ENSG00000169398
chr8	140799218	140799372	8:140799218-140799372	ENSG00000169398
chr8	140799598	140799773	8:140799598-140799773	ENSG00000169398
chr8	140818241	140818386	8:140818241-140818386	ENSG00000279786
chr8	140898247	140898600	8:140898247-140898600	ENSG00000169398
chr8	140938174	140938290	8:140938174-140938290	ENSG00000252864,ENSG00000169398
chr8	140950491	140950618	8:140950491-140950618	ENSG00000252864
chr8	141000909	141001796	8:141000909-141001796	ENSG00000169398
chr8	141013394	141013525	8:141013394-141013525	ENSG00000169398
chr8	141026830	141026993	8:141026830-141026993	-
chr8	141038482	141038591	8:141038482-141038591	ENSG00000253266
chr8	141059258	141059379	8:141059258-141059379	ENSG00000253266
chr8	141084410	141084566	8:141084410-141084566	ENSG00000105339
chr8	141088434	141088781	8:141088434-141088781	ENSG00000253210,ENSG00000105339
chr8	141108238	141108415	8:141108238-141108415	ENSG00000253210
chr8	141127712	141129104	8:141127712-141129104	ENSG00000253210,ENSG00000105339
chr8	141137751	141137883	8:141137751-141137883	ENSG00000253210,ENSG00000105339
chr8	141153581	141153691	8:141153581-141153691	ENSG00000253210,ENSG00000105339
chr8	141154026	141154481	8:141154026-141154481	ENSG00000253210,ENSG00000105339
chr8	141160937	141161175	8:141160937-141161175	ENSG00000105339
chr8	141161738	141162031	8:141161738-141162031	ENSG00000105339
chr8	141179369	141179680	8:141179369-141179680	ENSG00000105339
chr8	141205873	141206260	8:141205873-141206260	ENSG00000280035
chr8	141206561	141206862	8:141206561-141206862	ENSG00000280035
chr8	141208501	141208629	8:141208501-141208629	-
chr8	141234633	141234847	8:141234633-141234847	ENSG00000280035,ENSG00000022567
chr8	141242554	141242811	8:141242554-141242811	ENSG00000254019,ENSG00000253307,ENSG00000280035
chr8	141254649	141254768	8:141254649-141254768	ENSG00000254019,ENSG00000253307
chr8	141257594	141257910	8:141257594-141257910	ENSG00000254019,ENSG00000253307
chr8	141276777	141277085	8:141276777-141277085	ENSG00000254197
chr8	141284358	141284458	8:141284358-141284458	ENSG00000254197
chr8	141290180	141290958	8:141290180-141290958	ENSG00000253595,ENSG00000254291,ENSG00000254197,ENSG00000022567
chr8	141292634	141293049	8:141292634-141293049	-
chr8	141295050	141295199	8:141295050-141295199	-
chr8	141297550	141297692	8:141297550-141297692	ENSG00000254291
chr8	141299485	141299695	8:141299485-141299695	ENSG00000254291,ENSG00000022567
chr8	141303854	141303959	8:141303854-141303959	ENSG00000022567
chr8	141308200	141308568	8:141308200-141308568	ENSG00000253595,ENSG00000254291,ENSG00000022567
chr8	141311763	141312012	8:141311763-141312012	ENSG00000253595,ENSG00000254291,ENSG00000022567
chr8	141312477	141312583	8:141312477-141312583	ENSG00000254291,ENSG00000022567
chr8	141317994	141318377	8:141317994-141318377	ENSG00000253595,ENSG00000254291
chr8	141346966	141347166	8:141346966-141347166	ENSG00000253595,ENSG00000254291
chr8	141358227	141358417	8:141358227-141358417	ENSG00000261655,ENSG00000253595
chr8	141361028	141361216	8:141361028-141361216	ENSG00000204882,ENSG00000261655
chr8	141369005	141369206	8:141369005-141369206	ENSG00000204882,ENSG00000261655
chr8	141372992	141373369	8:141372992-141373369	ENSG00000253605,ENSG00000204882
chr8	141374505	141374929	8:141374505-141374929	ENSG00000226490,ENSG00000253605,ENSG00000204882,ENSG00000261655
chr8	141378371	141378761	8:141378371-141378761	-
chr8	141384672	141384889	8:141384672-141384889	ENSG00000253605
chr8	141386795	141387098	8:141386795-141387098	ENSG00000226490,ENSG00000287325,ENSG00000253605,ENSG00000271959,ENSG00000226807,ENSG00000184489,ENSG00000244998
chr8	141391419	141391600	8:141391419-141391600	ENSG00000184489,ENSG00000244998
chr8	141391742	141393108	8:141391742-141393108	ENSG00000184489,ENSG00000244998
chr8	141393933	141394628	8:141393933-141394628	ENSG00000184489,ENSG00000244998
chr8	141408747	141408955	8:141408747-141408955	ENSG00000253605,ENSG00000184489
chr8	141409663	141410194	8:141409663-141410194	ENSG00000253605,ENSG00000184489
chr8	141411034	141411809	8:141411034-141411809	ENSG00000253605,ENSG00000184489
chr8	141415791	141416165	8:141415791-141416165	ENSG00000226490,ENSG00000287325,ENSG00000253605,ENSG00000271959,ENSG00000226807,ENSG00000184489,ENSG00000244998
chr8	141416613	141416776	8:141416613-141416776	ENSG00000184489
chr8	141417467	141418295	8:141417467-141418295	ENSG00000253605,ENSG00000184489
chr8	141419176	141419532	8:141419176-141419532	ENSG00000184489
chr8	141419878	141420024	8:141419878-141420024	ENSG00000184489
chr8	141420383	141420927	8:141420383-141420927	ENSG00000226490,ENSG00000287325,ENSG00000253605,ENSG00000271959,ENSG00000226807,ENSG00000184489
chr8	141420958	141421306	8:141420958-141421306	ENSG00000184489
chr8	141423988	141424449	8:141423988-141424449	ENSG00000226490,ENSG00000253605,ENSG00000271959,ENSG00000184489
chr8	141430697	141430825	8:141430697-141430825	ENSG00000253605,ENSG00000271959
chr8	141431032	141431370	8:141431032-141431370	ENSG00000253605,ENSG00000238854,ENSG00000271959
chr8	141431470	141431859	8:141431470-141431859	ENSG00000226490,ENSG00000287325,ENSG00000253605,ENSG00000238854,ENSG00000271959,ENSG00000226807,ENSG00000244998
chr8	141442714	141442826	8:141442714-141442826	ENSG00000253605,ENSG00000238854
chr8	141624020	141624259	8:141624020-141624259	ENSG00000179142,ENSG00000253602,ENSG00000254008,ENSG00000265247,ENSG00000287332,ENSG00000261710,ENSG00000254183,ENSG00000221768,ENSG00000287677,ENSG00000226490,ENSG00000287325,ENSG00000226807
chr8	141625042	141625301	8:141625042-141625301	ENSG00000253602,ENSG00000254008,ENSG00000265247,ENSG00000287332,ENSG00000261710,ENSG00000254183,ENSG00000221768,ENSG00000287677,ENSG00000226490,ENSG00000287325,ENSG00000226807
chr8	141629521	141629739	8:141629521-141629739	ENSG00000253602,ENSG00000254008,ENSG00000265247,ENSG00000287332,ENSG00000261710,ENSG00000254183,ENSG00000221768,ENSG00000287677,ENSG00000226490,ENSG00000287325,ENSG00000226807
chr8	141629785	141629898	8:141629785-141629898	ENSG00000253602,ENSG00000254008,ENSG00000265247,ENSG00000287332,ENSG00000261710,ENSG00000254183,ENSG00000221768,ENSG00000287677,ENSG00000226490,ENSG00000287325,ENSG00000226807
chr8	141904843	141904969	8:141904843-141904969	ENSG00000253602,ENSG00000254008,ENSG00000265247,ENSG00000287332,ENSG00000261710,ENSG00000254183,ENSG00000221768
chr8	142359720	142360076	8:142359720-142360076	ENSG00000253602,ENSG00000171045,ENSG00000254008,ENSG00000265247,ENSG00000287332,ENSG00000261710,ENSG00000254183,ENSG00000221768
chr8	142375322	142375615	8:142375322-142375615	ENSG00000232722,ENSG00000253602,ENSG00000254008,ENSG00000265247,ENSG00000287332,ENSG00000261710,ENSG00000254183
chr8	142402244	142402391	8:142402244-142402391	ENSG00000261693,ENSG00000253602,ENSG00000171045,ENSG00000254008
chr8	142403006	142403634	8:142403006-142403634	ENSG00000261693,ENSG00000253602,ENSG00000171045,ENSG00000254008,ENSG00000265247,ENSG00000287332,ENSG00000261710,ENSG00000254183
chr8	142447591	142447720	8:142447591-142447720	ENSG00000181790,ENSG00000253602,ENSG00000254008,ENSG00000265247,ENSG00000287332,ENSG00000261710,ENSG00000221768,ENSG00000226490,ENSG00000287325,ENSG00000226807
chr8	142452831	142453046	8:142452831-142453046	ENSG00000232722,ENSG00000181790,ENSG00000253602,ENSG00000254008,ENSG00000265247,ENSG00000287332,ENSG00000261710,ENSG00000254183,ENSG00000221768,ENSG00000226490,ENSG00000287325,ENSG00000226807
chr8	142614476	142614718	8:142614476-142614718	ENSG00000277332,ENSG00000261044,ENSG00000198576,ENSG00000232722
chr8	142616767	142616928	8:142616767-142616928	ENSG00000277332,ENSG00000261044,ENSG00000198576,ENSG00000232722
chr8	142624140	142624264	8:142624140-142624264	ENSG00000243328,ENSG00000253971,ENSG00000160886,ENSG00000277332,ENSG00000261044,ENSG00000198576,ENSG00000232722
chr8	142661996	142662627	8:142661996-142662627	ENSG00000261667,ENSG00000243328,ENSG00000250115,ENSG00000253971,ENSG00000247317,ENSG00000253421,ENSG00000160886,ENSG00000167653,ENSG00000234616,ENSG00000277332,ENSG00000232722
chr8	142669343	142669450	8:142669343-142669450	ENSG00000160886,ENSG00000167653,ENSG00000234616,ENSG00000277332
chr8	142669632	142670141	8:142669632-142670141	ENSG00000261667,ENSG00000243328,ENSG00000250115,ENSG00000160932,ENSG00000253971,ENSG00000247317,ENSG00000160882,ENSG00000253421,ENSG00000197353,ENSG00000126233,ENSG00000160886,ENSG00000167653,ENSG00000234616,ENSG00000277332,ENSG00000232722
chr8	142726470	142727759	8:142726470-142727759	ENSG00000243328,ENSG00000250115,ENSG00000160932,ENSG00000253971,ENSG00000247317,ENSG00000160882,ENSG00000253421,ENSG00000197353,ENSG00000126233,ENSG00000253806,ENSG00000130193,ENSG00000253741,ENSG00000160886,ENSG00000167653,ENSG00000277332
chr8	142738780	142739737	8:142738780-142739737	ENSG00000243328,ENSG00000250115,ENSG00000160932,ENSG00000247317,ENSG00000179142,ENSG00000253421,ENSG00000197353,ENSG00000126233,ENSG00000253806,ENSG00000130193,ENSG00000253741,ENSG00000160886
chr8	142769673	142770052	8:142769673-142770052	ENSG00000261667,ENSG00000243328,ENSG00000250115,ENSG00000160932,ENSG00000253971,ENSG00000247317,ENSG00000179142,ENSG00000160882,ENSG00000253421,ENSG00000104499,ENSG00000253728,ENSG00000283686,ENSG00000253715,ENSG00000167656,ENSG00000180155,ENSG00000283992,ENSG00000284505,ENSG00000253196,ENSG00000197353,ENSG00000126233,ENSG00000160886
chr8	142774255	142774760	8:142774255-142774760	ENSG00000243328,ENSG00000250115,ENSG00000160932,ENSG00000253971,ENSG00000247317,ENSG00000179142,ENSG00000160882,ENSG00000253421,ENSG00000283686,ENSG00000253715,ENSG00000167656,ENSG00000180155,ENSG00000283992,ENSG00000284505,ENSG00000253196,ENSG00000197353
chr8	142776923	142777499	8:142776923-142777499	ENSG00000261667,ENSG00000243328,ENSG00000250115,ENSG00000160932,ENSG00000253971,ENSG00000247317,ENSG00000179142,ENSG00000160882,ENSG00000253421,ENSG00000104499,ENSG00000253728,ENSG00000283686,ENSG00000253715,ENSG00000167656,ENSG00000180155,ENSG00000283992,ENSG00000284505,ENSG00000197353,ENSG00000126233,ENSG00000160886
chr8	142777575	142778021	8:142777575-142778021	ENSG00000261667,ENSG00000243328,ENSG00000250115,ENSG00000160932,ENSG00000253971,ENSG00000247317,ENSG00000179142,ENSG00000160882,ENSG00000253421,ENSG00000104499,ENSG00000253728,ENSG00000283686,ENSG00000253715,ENSG00000167656,ENSG00000180155,ENSG00000283992,ENSG00000284505,ENSG00000197353,ENSG00000126233,ENSG00000160886
chr8	142816352	142816577	8:142816352-142816577	ENSG00000261667,ENSG00000243328,ENSG00000250115,ENSG00000160932,ENSG00000253971,ENSG00000247317,ENSG00000179142,ENSG00000160882,ENSG00000253421,ENSG00000104499,ENSG00000253728,ENSG00000283686,ENSG00000253715,ENSG00000167656,ENSG00000197353
chr8	143038827	143039062	8:143038827-143039062	ENSG00000261667,ENSG00000243328,ENSG00000250115,ENSG00000177335,ENSG00000160932,ENSG00000253971,ENSG00000247317,ENSG00000179142,ENSG00000160882,ENSG00000253421
chr8	143218459	143218996	8:143218459-143218996	ENSG00000277494,ENSG00000176956,ENSG00000261667,ENSG00000243328,ENSG00000250115
chr8	143246343	143247201	8:143246343-143247201	ENSG00000250571,ENSG00000264668,ENSG00000181638,ENSG00000176956,ENSG00000261667,ENSG00000243328,ENSG00000250115,ENSG00000160932,ENSG00000247317
chr8	143266985	143267653	8:143266985-143267653	ENSG00000250571,ENSG00000264668,ENSG00000181638,ENSG00000176956,ENSG00000253716,ENSG00000185730,ENSG00000272172
chr8	143275924	143276857	8:143275924-143276857	ENSG00000250571,ENSG00000253716
chr8	143278644	143278941	8:143278644-143278941	ENSG00000250571,ENSG00000253716
chr8	143281501	143281940	8:143281501-143281940	ENSG00000250571,ENSG00000176956,ENSG00000253716,ENSG00000185730,ENSG00000272172
chr8	143290882	143291636	8:143290882-143291636	ENSG00000253716,ENSG00000185730,ENSG00000272172
chr8	143334513	143335228	8:143334513-143335228	ENSG00000184428,ENSG00000212221
chr8	143368572	143368994	8:143368572-143368994	ENSG00000184428,ENSG00000212221,ENSG00000254389,ENSG00000158106
chr8	143383654	143383828	8:143383654-143383828	ENSG00000212221,ENSG00000158106,ENSG00000254338
chr8	143398858	143399019	8:143398858-143399019	ENSG00000212221,ENSG00000253931,ENSG00000254338
chr8	143399103	143399270	8:143399103-143399270	ENSG00000253931,ENSG00000254338
chr8	143401279	143401424	8:143401279-143401424	ENSG00000253931,ENSG00000254338
chr8	143408026	143408175	8:143408026-143408175	ENSG00000253931,ENSG00000254338
chr8	143430627	143431654	8:143430627-143431654	ENSG00000212221,ENSG00000253931,ENSG00000254338,ENSG00000182759,ENSG00000180921,ENSG00000265660
chr8	143441562	143441699	8:143441562-143441699	ENSG00000254338,ENSG00000182759
chr8	143454641	143454888	8:143454641-143454888	ENSG00000212221,ENSG00000254338,ENSG00000182759,ENSG00000254574,ENSG00000265660
chr8	143470488	143470733	8:143470488-143470733	-
chr8	143470890	143471505	8:143470890-143471505	-
chr8	143482178	143482296	8:143482178-143482296	-
chr8	143485843	143486258	8:143485843-143486258	ENSG00000255181,ENSG00000254574
chr8	143494286	143494426	8:143494286-143494426	-
chr8	143495184	143495446	8:143495184-143495446	ENSG00000014164
chr8	143499630	143499948	8:143499630-143499948	ENSG00000014164,ENSG00000254574,ENSG00000181085,ENSG00000254548,ENSG00000180921,ENSG00000265660
chr8	143502905	143503241	8:143502905-143503241	ENSG00000014164
chr8	143505795	143506187	8:143505795-143506187	ENSG00000255181,ENSG00000014164,ENSG00000254574,ENSG00000180921,ENSG00000265660,ENSG00000203499,ENSG00000254973
chr8	143509883	143510165	8:143509883-143510165	ENSG00000014164
chr8	143512638	143512838	8:143512638-143512838	ENSG00000014164
chr8	143518226	143518366	8:143518226-143518366	-
chr8	143521417	143521517	8:143521417-143521517	-
chr8	143528364	143528521	8:143528364-143528521	-
chr8	143529324	143529768	8:143529324-143529768	ENSG00000275558,ENSG00000287576,ENSG00000254574,ENSG00000181085,ENSG00000180921,ENSG00000265660,ENSG00000203499,ENSG00000254973
chr8	143541345	143541729	8:143541345-143541729	ENSG00000204839,ENSG00000104518,ENSG00000275558,ENSG00000014164,ENSG00000287576,ENSG00000254859,ENSG00000265660
chr8	143553383	143553765	8:143553383-143553765	ENSG00000204839,ENSG00000104518,ENSG00000275558,ENSG00000287576,ENSG00000254859
chr8	143553913	143554049	8:143553913-143554049	ENSG00000104518,ENSG00000275558,ENSG00000287576,ENSG00000254859
chr8	143568501	143569791	8:143568501-143569791	ENSG00000254741,ENSG00000279605,ENSG00000147813,ENSG00000255050,ENSG00000204839,ENSG00000104518
chr8	143571599	143571790	8:143571599-143571790	ENSG00000254741,ENSG00000279605,ENSG00000147813,ENSG00000255050,ENSG00000204839
chr8	143578217	143578797	8:143578217-143578797	ENSG00000104529,ENSG00000254741,ENSG00000279605,ENSG00000147813,ENSG00000255050,ENSG00000204839
chr8	143595575	143596394	8:143595575-143596394	ENSG00000104524,ENSG00000179886,ENSG00000104529
chr8	143596981	143597965	8:143596981-143597965	ENSG00000104522,ENSG00000104524,ENSG00000179886,ENSG00000104529,ENSG00000254741,ENSG00000279605,ENSG00000147813,ENSG00000255050,ENSG00000180921
chr8	143598065	143598514	8:143598065-143598514	ENSG00000179886,ENSG00000104529
chr8	143599950	143600319	8:143599950-143600319	ENSG00000104524,ENSG00000179886,ENSG00000104529
chr8	143602246	143602408	8:143602246-143602408	ENSG00000104524,ENSG00000179886,ENSG00000104529
chr8	143602474	143602594	8:143602474-143602594	ENSG00000104524,ENSG00000179886,ENSG00000104529
chr8	143609283	143610084	8:143609283-143610084	ENSG00000104522,ENSG00000104524,ENSG00000179886,ENSG00000104529,ENSG00000254574,ENSG00000181085,ENSG00000254548,ENSG00000180921,ENSG00000265660,ENSG00000203499,ENSG00000254973
chr8	143617157	143618226	8:143617157-143618226	ENSG00000183309,ENSG00000254812,ENSG00000104522,ENSG00000104524,ENSG00000181085,ENSG00000254548,ENSG00000180921,ENSG00000265660,ENSG00000203499
chr8	143635739	143636258	8:143635739-143636258	ENSG00000255181,ENSG00000181097,ENSG00000183309,ENSG00000254812,ENSG00000104522,ENSG00000254574,ENSG00000181085,ENSG00000254548,ENSG00000180921,ENSG00000265660,ENSG00000203499,ENSG00000254973
chr8	143684339	143684529	8:143684339-143684529	ENSG00000255181,ENSG00000181097,ENSG00000181135,ENSG00000254574,ENSG00000181085,ENSG00000254548,ENSG00000180921,ENSG00000265660,ENSG00000203499
chr8	143689700	143689870	8:143689700-143689870	ENSG00000255181,ENSG00000181097,ENSG00000181135,ENSG00000254574,ENSG00000181085,ENSG00000254548,ENSG00000180921,ENSG00000265660,ENSG00000203499
chr8	143815517	143816182	8:143815517-143816182	ENSG00000254574,ENSG00000181085,ENSG00000254548,ENSG00000180921,ENSG00000265660,ENSG00000203499,ENSG00000254973,ENSG00000180900,ENSG00000284224,ENSG00000179950,ENSG00000287222,ENSG00000255343,ENSG00000261150,ENSG00000288096
chr8	143829028	143829685	8:143829028-143829685	ENSG00000181085,ENSG00000254548,ENSG00000180921,ENSG00000265660,ENSG00000203499,ENSG00000254973,ENSG00000180900,ENSG00000284224,ENSG00000179950,ENSG00000287222,ENSG00000255343,ENSG00000185189,ENSG00000284142,ENSG00000285599,ENSG00000261150,ENSG00000288096
chr8	143836473	143836613	8:143836473-143836613	ENSG00000287222,ENSG00000255343,ENSG00000185189,ENSG00000284142,ENSG00000285599,ENSG00000261150,ENSG00000288096
chr8	143840653	143841525	8:143840653-143841525	ENSG00000203499,ENSG00000254973,ENSG00000179950,ENSG00000287222,ENSG00000255343,ENSG00000185189,ENSG00000284142,ENSG00000285599,ENSG00000261150,ENSG00000288096
chr8	143903970	143904100	8:143903970-143904100	ENSG00000203499,ENSG00000185189,ENSG00000261150,ENSG00000288096
chr8	143936547	143936706	8:143936547-143936706	ENSG00000178209
chr8	143939528	143939760	8:143939528-143939760	ENSG00000261150,ENSG00000288096,ENSG00000178209
chr8	143941985	143942192	8:143941985-143942192	ENSG00000261150,ENSG00000178209,ENSG00000207574
chr8	143942313	143942477	8:143942313-143942477	ENSG00000178209,ENSG00000207574
chr8	143942550	143945414	8:143942550-143945414	ENSG00000261150,ENSG00000288096,ENSG00000178209,ENSG00000207574
chr8	143950865	143950977	8:143950865-143950977	ENSG00000178209,ENSG00000207574
chr8	143951713	143951891	8:143951713-143951891	ENSG00000178209,ENSG00000207574
chr8	143951944	143952391	8:143951944-143952391	ENSG00000178209,ENSG00000207574
chr8	143952711	143952988	8:143952711-143952988	ENSG00000261150,ENSG00000178209,ENSG00000207574
chr8	143953408	143953526	8:143953408-143953526	ENSG00000178209,ENSG00000207574
chr8	143968794	143969552	8:143968794-143969552	ENSG00000178209
chr8	143969932	143970436	8:143969932-143970436	ENSG00000261150,ENSG00000288096,ENSG00000178209,ENSG00000186583
chr8	143972252	143972688	8:143972252-143972688	ENSG00000178209
chr8	143972869	143973127	8:143972869-143973127	ENSG00000178209
chr8	143973429	143973783	8:143973429-143973783	ENSG00000261150,ENSG00000288096,ENSG00000178209
chr8	143974934	143975136	8:143974934-143975136	ENSG00000178209,ENSG00000178685,ENSG00000186583
chr8	143976654	143977397	8:143976654-143977397	ENSG00000178209,ENSG00000178685,ENSG00000186583
chr8	143982733	143982903	8:143982733-143982903	ENSG00000178685,ENSG00000186583
chr8	143986400	143986500	8:143986400-143986500	ENSG00000178685,ENSG00000178719,ENSG00000186583
chr8	143989874	143990320	8:143989874-143990320	ENSG00000178685,ENSG00000178719,ENSG00000186583
chr8	143995849	143996040	8:143995849-143996040	ENSG00000178685,ENSG00000178719,ENSG00000186583
chr8	144060308	144060408	8:144060308-144060408	ENSG00000186583,ENSG00000204791,ENSG00000178814,ENSG00000277888
chr8	144060476	144061017	8:144060476-144061017	ENSG00000186583,ENSG00000204791,ENSG00000178814,ENSG00000277888,ENSG00000255224,ENSG00000178896,ENSG00000284200,ENSG00000197858
chr8	144063300	144063755	8:144063300-144063755	ENSG00000186583,ENSG00000204791,ENSG00000178814,ENSG00000277888,ENSG00000255224,ENSG00000178896,ENSG00000284200
chr8	144078199	144078955	8:144078199-144078955	ENSG00000186583,ENSG00000204791,ENSG00000178814,ENSG00000255224,ENSG00000178896,ENSG00000284200,ENSG00000197858
chr8	144079049	144079172	8:144079049-144079172	ENSG00000255224,ENSG00000178896,ENSG00000284200,ENSG00000197858
chr8	144082376	144082819	8:144082376-144082819	ENSG00000186583,ENSG00000204791,ENSG00000255224,ENSG00000178896,ENSG00000284200,ENSG00000197858
chr8	144094508	144095525	8:144094508-144095525	ENSG00000179698,ENSG00000179632,ENSG00000179526,ENSG00000186583,ENSG00000179091
chr8	144096153	144096257	8:144096153-144096257	ENSG00000179632,ENSG00000179526,ENSG00000179091
chr8	144103531	144105081	8:144103531-144105081	ENSG00000179698,ENSG00000179632,ENSG00000179526,ENSG00000186583,ENSG00000179091
chr8	144108041	144108180	8:144108041-144108180	ENSG00000179698,ENSG00000179632,ENSG00000179526
chr8	144108306	144108420	8:144108306-144108420	ENSG00000179698,ENSG00000179632,ENSG00000179526
chr8	144126575	144126688	8:144126575-144126688	-
chr8	144136726	144136922	8:144136726-144136922	-
chr8	144137288	144138284	8:144137288-144138284	-
chr8	144147079	144147327	8:144147079-144147327	ENSG00000179832,ENSG00000227473,ENSG00000235173
chr8	144147405	144148236	8:144147405-144148236	ENSG00000179832,ENSG00000227473,ENSG00000235173
chr8	144148493	144148743	8:144148493-144148743	ENSG00000179832,ENSG00000227473,ENSG00000235173
chr8	144259838	144260094	8:144259838-144260094	ENSG00000284054,ENSG00000261236,ENSG00000179832
chr8	144265121	144265731	8:144265121-144265731	ENSG00000260428,ENSG00000284054,ENSG00000261236
chr8	144265862	144266207	8:144265862-144266207	ENSG00000260428,ENSG00000284054,ENSG00000261236
chr8	144266280	144266626	8:144266280-144266626	ENSG00000260428,ENSG00000284054,ENSG00000261236
chr8	144270404	144271100	8:144270404-144271100	ENSG00000260428,ENSG00000261236
chr8	144274504	144274636	8:144274504-144274636	ENSG00000260428,ENSG00000261236
chr8	144291205	144291736	8:144291205-144291736	ENSG00000185122,ENSG00000261236
chr8	144291880	144292019	8:144291880-144292019	ENSG00000185122,ENSG00000261236
chr8	144306903	144307262	8:144306903-144307262	ENSG00000284229,ENSG00000254690,ENSG00000185122
chr8	144311452	144311688	8:144311452-144311688	ENSG00000284229,ENSG00000254690,ENSG00000185000,ENSG00000185122
chr8	144312726	144313101	8:144312726-144313101	ENSG00000284229,ENSG00000254690,ENSG00000185000,ENSG00000185122
chr8	144313321	144313623	8:144313321-144313623	ENSG00000284229,ENSG00000254690,ENSG00000185000,ENSG00000185122
chr8	144313760	144314243	8:144313760-144314243	ENSG00000284229,ENSG00000254690,ENSG00000185000,ENSG00000185122
chr8	144314276	144314539	8:144314276-144314539	ENSG00000284229,ENSG00000254690,ENSG00000185000,ENSG00000185122
chr8	144314692	144316750	8:144314692-144316750	ENSG00000284229,ENSG00000254690,ENSG00000185000,ENSG00000185122
chr8	144318467	144318644	8:144318467-144318644	ENSG00000284229,ENSG00000254690,ENSG00000185000,ENSG00000185122
chr8	144319534	144319726	8:144319534-144319726	ENSG00000284229,ENSG00000254690,ENSG00000185000,ENSG00000185122
chr8	144319903	144320541	8:144319903-144320541	ENSG00000284229,ENSG00000254690,ENSG00000185000
chr8	144326481	144327360	8:144326481-144327360	ENSG00000284310,ENSG00000182325,ENSG00000271698,ENSG00000261587,ENSG00000185803,ENSG00000261678,ENSG00000284229,ENSG00000254690,ENSG00000185000
chr8	144336672	144336793	8:144336672-144336793	ENSG00000182325,ENSG00000271698,ENSG00000261587,ENSG00000185803,ENSG00000261678
chr8	144337473	144337574	8:144337473-144337574	ENSG00000182325,ENSG00000271698,ENSG00000261587,ENSG00000185803,ENSG00000261678
chr8	144337616	144338173	8:144337616-144338173	ENSG00000182325,ENSG00000271698,ENSG00000261587,ENSG00000185803,ENSG00000261678
chr8	144358320	144358786	8:144358320-144358786	ENSG00000173137,ENSG00000182325,ENSG00000271698,ENSG00000261587,ENSG00000185803
chr8	144373775	144374169	8:144373775-144374169	ENSG00000160949,ENSG00000147804,ENSG00000272115,ENSG00000284310,ENSG00000071894,ENSG00000173137,ENSG00000182325,ENSG00000271698,ENSG00000261587,ENSG00000185803
chr8	144409199	144409576	8:144409199-144409576	ENSG00000147804,ENSG00000272115,ENSG00000283770,ENSG00000284139,ENSG00000284310,ENSG00000071894,ENSG00000173137,ENSG00000182325,ENSG00000271698
chr8	144409751	144409872	8:144409751-144409872	ENSG00000147804,ENSG00000272115,ENSG00000283770,ENSG00000284139,ENSG00000284310,ENSG00000071894
chr8	144413559	144413673	8:144413559-144413673	ENSG00000147804,ENSG00000272115,ENSG00000284310,ENSG00000071894
chr8	144428118	144428226	8:144428118-144428226	ENSG00000160948,ENSG00000147804
chr8	144428362	144428849	8:144428362-144428849	ENSG00000232600,ENSG00000276598,ENSG00000160949,ENSG00000160948,ENSG00000147804,ENSG00000284310,ENSG00000071894
chr8	144434004	144434256	8:144434004-144434256	ENSG00000232600,ENSG00000276598,ENSG00000160949,ENSG00000160948
chr8	144444101	144444739	8:144444101-144444739	ENSG00000232600,ENSG00000276598,ENSG00000160949,ENSG00000160948,ENSG00000284310,ENSG00000173137
chr8	144459478	144459724	8:144459478-144459724	ENSG00000254578,ENSG00000187954
chr8	144462707	144463212	8:144462707-144463212	ENSG00000167702,ENSG00000254578,ENSG00000187954,ENSG00000160949
chr8	144463423	144463674	8:144463423-144463674	ENSG00000167702,ENSG00000254578,ENSG00000187954
chr8	144464050	144464266	8:144464050-144464266	ENSG00000167702,ENSG00000254578,ENSG00000187954
chr8	144465188	144466336	8:144465188-144466336	ENSG00000160972,ENSG00000160973,ENSG00000167702,ENSG00000254578,ENSG00000187954
chr8	144466806	144467138	8:144466806-144467138	ENSG00000160973,ENSG00000167702,ENSG00000254578,ENSG00000187954
chr8	144477803	144478268	8:144477803-144478268	ENSG00000160972,ENSG00000160973,ENSG00000167702,ENSG00000187954
chr8	144479110	144479222	8:144479110-144479222	ENSG00000160972,ENSG00000160973,ENSG00000167702
chr8	144500840	144501569	8:144500840-144501569	ENSG00000265393,ENSG00000167700,ENSG00000167701,ENSG00000255182,ENSG00000160972,ENSG00000160973
chr8	144501876	144504398	8:144501876-144504398	ENSG00000265393,ENSG00000167700,ENSG00000167701,ENSG00000255182,ENSG00000160972,ENSG00000160973
chr8	144508082	144509981	8:144508082-144509981	ENSG00000265393,ENSG00000160957,ENSG00000167700,ENSG00000167701,ENSG00000255182,ENSG00000160972,ENSG00000160973
chr8	144515078	144515196	8:144515078-144515196	ENSG00000160959,ENSG00000265393,ENSG00000160957,ENSG00000167700
chr8	144517771	144518139	8:144517771-144518139	ENSG00000255456,ENSG00000147799,ENSG00000213563,ENSG00000254402,ENSG00000160959,ENSG00000265393,ENSG00000160957,ENSG00000167700
chr8	144522265	144522983	8:144522265-144522983	ENSG00000255456,ENSG00000147799,ENSG00000213563,ENSG00000254402,ENSG00000160959,ENSG00000265393,ENSG00000160957
chr8	144523205	144523401	8:144523205-144523401	ENSG00000213563,ENSG00000254402,ENSG00000160959,ENSG00000160957
chr8	144524802	144524919	8:144524802-144524919	ENSG00000213563,ENSG00000254402,ENSG00000160959,ENSG00000160957
chr8	144526783	144527288	8:144526783-144527288	ENSG00000255456,ENSG00000147799,ENSG00000213563,ENSG00000254402,ENSG00000160959
chr8	144528509	144529262	8:144528509-144529262	ENSG00000255456,ENSG00000147799,ENSG00000213563,ENSG00000254402,ENSG00000160959
chr8	144685739	144686162	8:144685739-144686162	ENSG00000263612,ENSG00000255085,ENSG00000254533,ENSG00000274772,ENSG00000255456,ENSG00000147799
chr8	144700231	144700680	8:144700231-144700680	ENSG00000263612,ENSG00000255085,ENSG00000254533,ENSG00000255456,ENSG00000147799
chr8	144755136	144755811	8:144755136-144755811	ENSG00000254618,ENSG00000255164,ENSG00000197363,ENSG00000283764,ENSG00000161016,ENSG00000244307,ENSG00000196378,ENSG00000198169,ENSG00000263612,ENSG00000255456,ENSG00000147799
chr8	144757300	144757442	8:144757300-144757442	ENSG00000244307,ENSG00000196378,ENSG00000198169
chr8	144786720	144787561	8:144786720-144787561	ENSG00000197363,ENSG00000283764,ENSG00000161016,ENSG00000244307,ENSG00000196378,ENSG00000198169
chr8	144791904	144793029	8:144791904-144793029	ENSG00000197363,ENSG00000283764,ENSG00000161016,ENSG00000244307,ENSG00000196378,ENSG00000198169
chr8	144798585	144799257	8:144798585-144799257	ENSG00000197363,ENSG00000283764,ENSG00000161016,ENSG00000244307,ENSG00000196378
chr8	144805039	144805263	8:144805039-144805263	ENSG00000254618,ENSG00000255164,ENSG00000197363,ENSG00000255456,ENSG00000147799
chr8	144826651	144827917	8:144826651-144827917	ENSG00000254618,ENSG00000255164,ENSG00000196150,ENSG00000286681,ENSG00000170619,ENSG00000147789,ENSG00000197363,ENSG00000255456
chr8	144831058	144831419	8:144831058-144831419	ENSG00000286681,ENSG00000170619,ENSG00000147789
chr8	144852850	144853610	8:144852850-144853610	ENSG00000254618,ENSG00000255164,ENSG00000196150,ENSG00000286681,ENSG00000170619,ENSG00000147789
chr8	144901006	144902622	8:144901006-144902622	ENSG00000255559,ENSG00000254618,ENSG00000255164,ENSG00000196922,ENSG00000170631,ENSG00000196150,ENSG00000286681,ENSG00000170619
chr8	144950467	144951005	8:144950467-144951005	ENSG00000254618,ENSG00000255164,ENSG00000170631,ENSG00000286681
chr8	145002567	145003423	8:145002567-145003423	ENSG00000255530,ENSG00000255559,ENSG00000254618,ENSG00000255164,ENSG00000196922,ENSG00000196150,ENSG00000286681
chr8	145052105	145052257	8:145052105-145052257	ENSG00000182307,ENSG00000255000
chr8	145052342	145052583	8:145052342-145052583	ENSG00000182307,ENSG00000255000,ENSG00000255530,ENSG00000254618,ENSG00000255164
chr9	179107	179207	9:179107-179207	ENSG00000183784,ENSG00000287480,ENSG00000172785,ENSG00000227917,ENSG00000235880
chr9	371474	371625	9:371474-371625	ENSG00000183784,ENSG00000287480,ENSG00000170122,ENSG00000231808,ENSG00000227917,ENSG00000107099,ENSG00000235880
chr9	385943	386079	9:385943-386079	ENSG00000183784,ENSG00000287480,ENSG00000170122,ENSG00000231808,ENSG00000284986,ENSG00000107099,ENSG00000235880
chr9	407372	407538	9:407372-407538	ENSG00000183784,ENSG00000287480,ENSG00000170122,ENSG00000231808,ENSG00000227917,ENSG00000283921,ENSG00000107099,ENSG00000235880
chr9	456025	456178	9:456025-456178	ENSG00000107099,ENSG00000227155
chr9	456255	456686	9:456255-456686	ENSG00000287480,ENSG00000284986,ENSG00000107099,ENSG00000235880,ENSG00000227155,ENSG00000228115
chr9	469905	470470	9:469905-470470	ENSG00000227155,ENSG00000107104,ENSG00000235330,ENSG00000228115
chr9	503869	505738	9:503869-505738	ENSG00000227155,ENSG00000107104,ENSG00000235330,ENSG00000228115
chr9	522671	522944	9:522671-522944	ENSG00000183784,ENSG00000287480,ENSG00000170122,ENSG00000231808,ENSG00000235880,ENSG00000228115,ENSG00000226403
chr9	530763	530977	9:530763-530977	ENSG00000170122,ENSG00000228115,ENSG00000226403
chr9	532926	533062	9:532926-533062	-
chr9	534986	535196	9:534986-535196	ENSG00000235880,ENSG00000228115,ENSG00000226403
chr9	535521	535676	9:535521-535676	ENSG00000226403
chr9	546155	546291	9:546155-546291	ENSG00000226403
chr9	546361	546551	9:546361-546551	ENSG00000226403,ENSG00000202172
chr9	546876	547215	9:546876-547215	ENSG00000226403,ENSG00000202172
chr9	562418	562587	9:562418-562587	ENSG00000170122,ENSG00000236875,ENSG00000202172
chr9	569412	569546	9:569412-569546	ENSG00000202172
chr9	570138	570491	9:570138-570491	ENSG00000227518,ENSG00000181404,ENSG00000202172
chr9	571089	571463	9:571089-571463	ENSG00000277631,ENSG00000284986,ENSG00000227518,ENSG00000181404,ENSG00000202172
chr9	574105	574357	9:574105-574357	ENSG00000227518,ENSG00000181404,ENSG00000202172
chr9	575103	575553	9:575103-575553	ENSG00000183784,ENSG00000287480,ENSG00000235880,ENSG00000228115,ENSG00000202172
chr9	586128	586312	9:586128-586312	ENSG00000170122,ENSG00000236875
chr9	591312	591806	9:591312-591806	ENSG00000183784,ENSG00000287480,ENSG00000170122,ENSG00000231808,ENSG00000236875,ENSG00000235880,ENSG00000228115,ENSG00000202172,ENSG00000137090,ENSG00000064218
chr9	592290	592406	9:592290-592406	-
chr9	593883	594132	9:593883-594132	ENSG00000183784,ENSG00000231808,ENSG00000228115
chr9	595169	595805	9:595169-595805	ENSG00000277631,ENSG00000284986
chr9	596353	596651	9:596353-596651	ENSG00000277631,ENSG00000284986
chr9	600186	600413	9:600186-600413	ENSG00000235880,ENSG00000137090
chr9	613770	614211	9:613770-614211	ENSG00000183784,ENSG00000170122,ENSG00000227917,ENSG00000137090,ENSG00000064218
chr9	614588	614697	9:614588-614697	-
chr9	617654	617838	9:617654-617838	ENSG00000231808,ENSG00000227917
chr9	629266	629381	9:629266-629381	ENSG00000227917
chr9	647623	648013	9:647623-648013	-
chr9	649213	649696	9:649213-649696	-
chr9	650512	650688	9:650512-650688	ENSG00000283921,ENSG00000229875
chr9	652969	653330	9:652969-653330	ENSG00000283921,ENSG00000229875
chr9	655905	656471	9:655905-656471	ENSG00000170122,ENSG00000231808,ENSG00000277631,ENSG00000284986,ENSG00000235880,ENSG00000229875
chr9	656516	656656	9:656516-656656	ENSG00000229875
chr9	660207	660339	9:660207-660339	ENSG00000236875,ENSG00000229875
chr9	686515	686747	9:686515-686747	ENSG00000277631,ENSG00000236875,ENSG00000227914
chr9	693208	693833	9:693208-693833	ENSG00000284986,ENSG00000227914
chr9	694471	695333	9:694471-695333	ENSG00000170122,ENSG00000277631,ENSG00000284986,ENSG00000227914
chr9	695367	695538	9:695367-695538	ENSG00000236875
chr9	696160	696454	9:696160-696454	ENSG00000236875
chr9	696782	697026	9:696782-697026	ENSG00000231808,ENSG00000227917,ENSG00000236875,ENSG00000227914
chr9	698111	698227	9:698111-698227	ENSG00000236875
chr9	706697	707439	9:706697-707439	ENSG00000284986,ENSG00000236875,ENSG00000107104
chr9	708649	708808	9:708649-708808	ENSG00000236875,ENSG00000107104
chr9	709000	709511	9:709000-709511	ENSG00000236875,ENSG00000107104
chr9	712655	712864	9:712655-712864	ENSG00000107104
chr9	713134	713339	9:713134-713339	ENSG00000107104
chr9	715497	715623	9:715497-715623	ENSG00000277631,ENSG00000284986
chr9	715933	716405	9:715933-716405	ENSG00000227917,ENSG00000277631,ENSG00000284986
chr9	720299	720499	9:720299-720499	-
chr9	734803	735524	9:734803-735524	ENSG00000107104
chr9	737497	737597	9:737497-737597	ENSG00000107104
chr9	737933	738947	9:737933-738947	ENSG00000107104
chr9	739515	739683	9:739515-739683	ENSG00000107104
chr9	744497	744619	9:744497-744619	-
chr9	744736	745460	9:744736-745460	ENSG00000277631,ENSG00000284986
chr9	746127	746310	9:746127-746310	ENSG00000277631,ENSG00000284986
chr9	750368	750584	9:750368-750584	-
chr9	750753	750935	9:750753-750935	-
chr9	751064	751559	9:751064-751559	ENSG00000137090
chr9	754209	754407	9:754209-754407	-
chr9	754624	754780	9:754624-754780	-
chr9	757572	757989	9:757572-757989	ENSG00000227917
chr9	764072	764393	9:764072-764393	ENSG00000183784,ENSG00000287480,ENSG00000172785,ENSG00000235880,ENSG00000137090,ENSG00000064218
chr9	811154	811271	9:811154-811271	ENSG00000235880,ENSG00000137090
chr9	878381	878536	9:878381-878536	ENSG00000170122,ENSG00000137090,ENSG00000064218
chr9	1009202	1009348	9:1009202-1009348	ENSG00000202383,ENSG00000172785,ENSG00000231808,ENSG00000227917,ENSG00000236875,ENSG00000137090,ENSG00000064218,ENSG00000252991,ENSG00000228783,ENSG00000286684
chr9	1050107	1050498	9:1050107-1050498	ENSG00000202383,ENSG00000173253,ENSG00000170122,ENSG00000231808,ENSG00000277631,ENSG00000284986,ENSG00000064218,ENSG00000286684,ENSG00000281769
chr9	1051918	1052177	9:1051918-1052177	ENSG00000173253,ENSG00000284986,ENSG00000286684,ENSG00000281769
chr9	1101054	1101216	9:1101054-1101216	ENSG00000287465,ENSG00000202383,ENSG00000233575,ENSG00000236594,ENSG00000224836,ENSG00000064218,ENSG00000286684
chr9	1200809	1201542	9:1200809-1201542	ENSG00000224092,ENSG00000287465,ENSG00000202383,ENSG00000233575,ENSG00000236594,ENSG00000224836,ENSG00000064218
chr9	1429487	1429587	9:1429487-1429587	ENSG00000287465,ENSG00000202383,ENSG00000233575,ENSG00000236594,ENSG00000224836
chr9	2014606	2018155	9:2014606-2018155	ENSG00000236199,ENSG00000080503,ENSG00000224092
chr9	2018193	2018293	9:2018193-2018293	ENSG00000236199,ENSG00000080503,ENSG00000224092
chr9	2023157	2023371	9:2023157-2023371	ENSG00000236199,ENSG00000080503,ENSG00000224092
chr9	2025298	2025600	9:2025298-2025600	ENSG00000236199,ENSG00000080503,ENSG00000224092
chr9	2026761	2026868	9:2026761-2026868	ENSG00000236199,ENSG00000080503,ENSG00000224092
chr9	2060520	2060721	9:2060520-2060721	ENSG00000236199,ENSG00000080503,ENSG00000224092
chr9	2132657	2132781	9:2132657-2132781	ENSG00000218839
chr9	2134391	2134732	9:2134391-2134732	ENSG00000218839
chr9	2140668	2141086	9:2140668-2141086	-
chr9	2157779	2158034	9:2157779-2158034	ENSG00000222973,ENSG00000080503
chr9	2158331	2158530	9:2158331-2158530	ENSG00000222973,ENSG00000080503
chr9	2159853	2160150	9:2159853-2160150	ENSG00000222973,ENSG00000080503
chr9	2169179	2169332	9:2169179-2169332	ENSG00000222973,ENSG00000080503
chr9	2208443	2208846	9:2208443-2208846	ENSG00000227835,ENSG00000236496,ENSG00000264615,ENSG00000224092
chr9	2214807	2214924	9:2214807-2214924	-
chr9	2234388	2234522	9:2234388-2234522	ENSG00000264615
chr9	2234610	2234938	9:2234610-2234938	ENSG00000264615
chr9	2241814	2242220	9:2241814-2242220	ENSG00000264615
chr9	2242265	2242716	9:2242265-2242716	-
chr9	2267226	2267552	9:2267226-2267552	ENSG00000229184
chr9	2292064	2292214	9:2292064-2292214	-
chr9	2427378	2427728	9:2427378-2427728	ENSG00000236404
chr9	2466183	2466373	9:2466183-2466373	ENSG00000231052
chr9	2486932	2487288	9:2486932-2487288	-
chr9	2493246	2493416	9:2493246-2493416	ENSG00000231052
chr9	2496996	2497334	9:2496996-2497334	ENSG00000227835,ENSG00000231052
chr9	2497811	2498224	9:2497811-2498224	ENSG00000231052
chr9	2506430	2506573	9:2506430-2506573	ENSG00000231052
chr9	2559303	2560139	9:2559303-2560139	ENSG00000231052
chr9	2560271	2560424	9:2560271-2560424	ENSG00000231052
chr9	2568019	2568253	9:2568019-2568253	ENSG00000231052,ENSG00000236404
chr9	2570581	2571456	9:2570581-2571456	ENSG00000168263,ENSG00000231052,ENSG00000236404
chr9	2575702	2575850	9:2575702-2575850	ENSG00000236404
chr9	2583632	2584093	9:2583632-2584093	ENSG00000231052
chr9	2602772	2603108	9:2602772-2603108	-
chr9	2603750	2603860	9:2603750-2603860	-
chr9	2613608	2614284	9:2613608-2614284	ENSG00000168263,ENSG00000147852,ENSG00000231052,ENSG00000236404
chr9	2621018	2621158	9:2621018-2621158	ENSG00000147852,ENSG00000236404
chr9	2621200	2623908	9:2621200-2623908	ENSG00000147852,ENSG00000236404
chr9	2624755	2624928	9:2624755-2624928	ENSG00000147852,ENSG00000236404
chr9	2630079	2630590	9:2630079-2630590	ENSG00000147852
chr9	2632641	2632828	9:2632641-2632828	ENSG00000147852
chr9	2632906	2633029	9:2632906-2633029	ENSG00000147852
chr9	2634173	2634377	9:2634173-2634377	ENSG00000147852
chr9	2655719	2655963	9:2655719-2655963	ENSG00000168263,ENSG00000286670,ENSG00000147852
chr9	2659306	2659414	9:2659306-2659414	ENSG00000286670,ENSG00000147852
chr9	2663569	2664230	9:2663569-2664230	ENSG00000168263,ENSG00000286670,ENSG00000147852
chr9	2688763	2688906	9:2688763-2688906	ENSG00000168263
chr9	2728071	2728353	9:2728071-2728353	ENSG00000168263
chr9	2797234	2797513	9:2797234-2797513	ENSG00000227835,ENSG00000229184,ENSG00000236496,ENSG00000080608
chr9	2798553	2798728	9:2798553-2798728	ENSG00000229184,ENSG00000236496,ENSG00000080608
chr9	2800452	2800657	9:2800452-2800657	ENSG00000236496,ENSG00000080608
chr9	2809571	2810009	9:2809571-2810009	ENSG00000080608
chr9	2816849	2817092	9:2816849-2817092	ENSG00000229184,ENSG00000236496,ENSG00000080608
chr9	2817971	2818309	9:2817971-2818309	ENSG00000229184,ENSG00000236496,ENSG00000080608
chr9	2824680	2824780	9:2824680-2824780	ENSG00000229184,ENSG00000236496,ENSG00000080608
chr9	2843844	2844494	9:2843844-2844494	ENSG00000236511,ENSG00000227835,ENSG00000229184,ENSG00000236496,ENSG00000080608,ENSG00000224092
chr9	3225056	3225199	9:3225056-3225199	ENSG00000226669,ENSG00000237359,ENSG00000215297,ENSG00000236511,ENSG00000227835,ENSG00000229184,ENSG00000236496
chr9	3240788	3240939	9:3240788-3240939	ENSG00000236724,ENSG00000226669,ENSG00000237359,ENSG00000215297,ENSG00000236511,ENSG00000227835,ENSG00000229184,ENSG00000236496
chr9	3348315	3348417	9:3348315-3348417	ENSG00000215297,ENSG00000080298
chr9	3467700	3467889	9:3467700-3467889	ENSG00000237009,ENSG00000236724,ENSG00000226669,ENSG00000237359,ENSG00000232104,ENSG00000215297,ENSG00000080298,ENSG00000236511,ENSG00000227835
chr9	3525401	3527337	9:3525401-3527337	ENSG00000236724,ENSG00000226669,ENSG00000237359,ENSG00000232104,ENSG00000215297,ENSG00000080298,ENSG00000236511
chr9	3568073	3568275	9:3568073-3568275	ENSG00000236724,ENSG00000226669,ENSG00000237359,ENSG00000236511,ENSG00000227835,ENSG00000229184,ENSG00000236496
chr9	3732679	3732889	9:3732679-3732889	ENSG00000230001,ENSG00000237009,ENSG00000236724,ENSG00000226669,ENSG00000237359,ENSG00000236511,ENSG00000227835,ENSG00000229184,ENSG00000200941
chr9	3936711	3937165	9:3936711-3937165	ENSG00000230001,ENSG00000237009,ENSG00000236724,ENSG00000107249,ENSG00000226669,ENSG00000237359,ENSG00000227835,ENSG00000229184,ENSG00000200941
chr9	4084535	4084815	9:4084535-4084815	ENSG00000230001,ENSG00000237009,ENSG00000236724,ENSG00000107249
chr9	4093421	4093669	9:4093421-4093669	ENSG00000230001,ENSG00000237009,ENSG00000236724
chr9	4297417	4297554	9:4297417-4297554	ENSG00000107249,ENSG00000228322
chr9	4297902	4298123	9:4297902-4298123	ENSG00000107249,ENSG00000228322
chr9	4299892	4300122	9:4299892-4300122	ENSG00000107249,ENSG00000228322
chr9	4315721	4315865	9:4315721-4315865	ENSG00000236724,ENSG00000228322,ENSG00000200941,ENSG00000225893
chr9	4334430	4334956	9:4334430-4334956	ENSG00000237009,ENSG00000236724,ENSG00000107249,ENSG00000226669,ENSG00000237359,ENSG00000228322,ENSG00000200941,ENSG00000225893
chr9	4339450	4339584	9:4339450-4339584	ENSG00000236724,ENSG00000200941
chr9	4490034	4490570	9:4490034-4490570	ENSG00000200941,ENSG00000106688,ENSG00000225893
chr9	4558698	4558883	9:4558698-4558883	ENSG00000200941,ENSG00000106688,ENSG00000225893
chr9	4576518	4576679	9:4576518-4576679	ENSG00000200941,ENSG00000106688,ENSG00000225893
chr9	4604712	4604822	9:4604712-4604822	ENSG00000200941,ENSG00000225893
chr9	4662144	4662929	9:4662144-4662929	ENSG00000106686,ENSG00000225893,ENSG00000205808,ENSG00000273061,ENSG00000106993
chr9	4666394	4666610	9:4666394-4666610	ENSG00000106686,ENSG00000225893,ENSG00000205808,ENSG00000273061,ENSG00000106993
chr9	4679003	4680403	9:4679003-4680403	ENSG00000200941,ENSG00000106686,ENSG00000225893,ENSG00000205808,ENSG00000273061,ENSG00000106993
chr9	4680893	4681067	9:4680893-4681067	ENSG00000273061,ENSG00000106993
chr9	4686140	4686353	9:4686140-4686353	ENSG00000225893,ENSG00000273061,ENSG00000106993
chr9	4717940	4718137	9:4717940-4718137	ENSG00000200941,ENSG00000225893
chr9	4739632	4739774	9:4739632-4739774	ENSG00000147853,ENSG00000287759
chr9	4740460	4742143	9:4740460-4742143	ENSG00000200941,ENSG00000225893,ENSG00000205808,ENSG00000147853,ENSG00000287759,ENSG00000224083,ENSG00000235917,ENSG00000228097,ENSG00000236254,ENSG00000230225
chr9	4743580	4743813	9:4743580-4743813	ENSG00000147853,ENSG00000287759
chr9	4763307	4763448	9:4763307-4763448	ENSG00000270639,ENSG00000220105,ENSG00000199065,ENSG00000228165,ENSG00000220937,ENSG00000227730,ENSG00000228166,ENSG00000224083,ENSG00000235917,ENSG00000228097
chr9	4792326	4793502	9:4792326-4793502	ENSG00000270639,ENSG00000220105,ENSG00000120158,ENSG00000233186,ENSG00000199065,ENSG00000228165,ENSG00000220937,ENSG00000096968,ENSG00000182347,ENSG00000227730,ENSG00000228166,ENSG00000224083,ENSG00000235917,ENSG00000228097,ENSG00000237711,ENSG00000236254,ENSG00000230225,ENSG00000236567,ENSG00000254017,ENSG00000107014
chr9	4797497	4797628	9:4797497-4797628	ENSG00000220105,ENSG00000120158,ENSG00000233186,ENSG00000199065,ENSG00000228165
chr9	4803769	4803966	9:4803769-4803966	ENSG00000270639,ENSG00000220105,ENSG00000120158,ENSG00000233186,ENSG00000199065,ENSG00000228165,ENSG00000220937
chr9	4887667	4887879	9:4887667-4887879	ENSG00000220105,ENSG00000199065,ENSG00000228165,ENSG00000220937,ENSG00000182347,ENSG00000227730,ENSG00000228166,ENSG00000224083,ENSG00000235917,ENSG00000228097,ENSG00000237711,ENSG00000236254,ENSG00000230225,ENSG00000236567,ENSG00000254017,ENSG00000120211,ENSG00000214195
chr9	4984346	4985675	9:4984346-4985675	ENSG00000200941,ENSG00000270639,ENSG00000220105,ENSG00000120158,ENSG00000199065,ENSG00000228165,ENSG00000220937,ENSG00000096968,ENSG00000182347,ENSG00000227730,ENSG00000228166,ENSG00000224083,ENSG00000235917,ENSG00000228097,ENSG00000237711,ENSG00000236254,ENSG00000230225,ENSG00000236567,ENSG00000254017,ENSG00000120211,ENSG00000107014,ENSG00000214195
chr9	4985984	4986126	9:4985984-4986126	ENSG00000199065,ENSG00000228165,ENSG00000220937,ENSG00000096968,ENSG00000182347,ENSG00000227730,ENSG00000228166,ENSG00000237711,ENSG00000236254,ENSG00000230225
chr9	5013490	5013631	9:5013490-5013631	ENSG00000199065,ENSG00000228165,ENSG00000220937,ENSG00000182347,ENSG00000227730,ENSG00000228166,ENSG00000224083,ENSG00000235917,ENSG00000228097,ENSG00000237711,ENSG00000236254,ENSG00000230225,ENSG00000236567,ENSG00000254017
chr9	5044324	5044534	9:5044324-5044534	ENSG00000234534,ENSG00000182347,ENSG00000227730,ENSG00000228166,ENSG00000224083,ENSG00000235917,ENSG00000228097,ENSG00000237711,ENSG00000236254,ENSG00000230225,ENSG00000236567,ENSG00000254017
chr9	5186548	5186679	9:5186548-5186679	ENSG00000227730,ENSG00000228166,ENSG00000224083,ENSG00000235917,ENSG00000228097,ENSG00000237711,ENSG00000236254,ENSG00000230225,ENSG00000236567,ENSG00000254017,ENSG00000120210,ENSG00000237553,ENSG00000120211,ENSG00000107014,ENSG00000214195,ENSG00000107018,ENSG00000214190
chr9	5357557	5357709	9:5357557-5357709	ENSG00000120211,ENSG00000107014,ENSG00000214195,ENSG00000107018,ENSG00000272866,ENSG00000231967,ENSG00000214190
chr9	5437476	5438244	9:5437476-5438244	ENSG00000182347,ENSG00000227730,ENSG00000228166,ENSG00000224083,ENSG00000235917,ENSG00000228097,ENSG00000237711,ENSG00000236254,ENSG00000230225,ENSG00000236567,ENSG00000254017,ENSG00000120210,ENSG00000120211,ENSG00000107014,ENSG00000214195,ENSG00000107018,ENSG00000107020,ENSG00000214190,ENSG00000120217,ENSG00000231509,ENSG00000225408
chr9	5438316	5438467	9:5438316-5438467	ENSG00000107018,ENSG00000107020,ENSG00000214190
chr9	5442483	5442657	9:5442483-5442657	ENSG00000182347,ENSG00000120210,ENSG00000120211,ENSG00000107014,ENSG00000214195,ENSG00000107018,ENSG00000107020,ENSG00000214190
chr9	5450354	5450786	9:5450354-5450786	ENSG00000182347,ENSG00000227730,ENSG00000228166,ENSG00000224083,ENSG00000235917,ENSG00000228097,ENSG00000237711,ENSG00000236254,ENSG00000230225,ENSG00000236567,ENSG00000254017,ENSG00000120211,ENSG00000107014,ENSG00000214195,ENSG00000107018,ENSG00000107020,ENSG00000214190,ENSG00000120217,ENSG00000231509,ENSG00000225408
chr9	5450848	5451043	9:5450848-5451043	ENSG00000120217
chr9	5453727	5453927	9:5453727-5453927	ENSG00000107014,ENSG00000107018,ENSG00000214190,ENSG00000120217
chr9	5499995	5500193	9:5499995-5500193	ENSG00000197646
chr9	5500246	5501237	9:5500246-5501237	ENSG00000224083,ENSG00000235917,ENSG00000228097,ENSG00000237711,ENSG00000236254,ENSG00000230225,ENSG00000236567,ENSG00000254017,ENSG00000120211,ENSG00000107014,ENSG00000214195,ENSG00000214190,ENSG00000197646
chr9	5513120	5513325	9:5513120-5513325	ENSG00000236254,ENSG00000230225,ENSG00000120211,ENSG00000214195,ENSG00000197646
chr9	5518298	5518608	9:5518298-5518608	ENSG00000120211,ENSG00000107014,ENSG00000214195,ENSG00000197646
chr9	5582994	5583137	9:5582994-5583137	ENSG00000236567,ENSG00000254017,ENSG00000120211,ENSG00000107014,ENSG00000214195,ENSG00000231509
chr9	5590105	5590299	9:5590105-5590299	ENSG00000182347,ENSG00000227730,ENSG00000228166,ENSG00000224083,ENSG00000235917,ENSG00000228097,ENSG00000237711,ENSG00000236254,ENSG00000230225,ENSG00000236567,ENSG00000254017,ENSG00000120210,ENSG00000120211,ENSG00000107014,ENSG00000214195,ENSG00000107018,ENSG00000214190,ENSG00000231509,ENSG00000225408
chr9	5600583	5600761	9:5600583-5600761	ENSG00000182347,ENSG00000227730,ENSG00000228166,ENSG00000237711,ENSG00000236254,ENSG00000230225,ENSG00000236567,ENSG00000254017,ENSG00000120210,ENSG00000120211,ENSG00000107014,ENSG00000214195,ENSG00000107018,ENSG00000214190,ENSG00000225408
chr9	5608652	5609267	9:5608652-5609267	ENSG00000182347,ENSG00000236254,ENSG00000230225,ENSG00000120211,ENSG00000225408
chr9	5627189	5627577	9:5627189-5627577	ENSG00000286162,ENSG00000107036,ENSG00000225408
chr9	5628251	5628379	9:5628251-5628379	ENSG00000286162,ENSG00000107036,ENSG00000225408
chr9	5628432	5629910	9:5628432-5629910	ENSG00000182347,ENSG00000236567,ENSG00000254017,ENSG00000107014,ENSG00000107018,ENSG00000286162,ENSG00000107036,ENSG00000225408
chr9	5630025	5630125	9:5630025-5630125	ENSG00000286162,ENSG00000107036,ENSG00000225408
chr9	5779803	5780216	9:5779803-5780216	ENSG00000225408
chr9	5784116	5784257	9:5784116-5784257	ENSG00000225408
chr9	5786516	5786707	9:5786516-5786707	ENSG00000225408
chr9	5786859	5786988	9:5786859-5786988	ENSG00000225408
chr9	5832475	5833370	9:5832475-5833370	ENSG00000225408,ENSG00000099219
chr9	5839418	5839527	9:5839418-5839527	ENSG00000099219
chr9	5863446	5863677	9:5863446-5863677	ENSG00000225408,ENSG00000223621,ENSG00000228132,ENSG00000233846
chr9	5886235	5886355	9:5886235-5886355	ENSG00000120215
chr9	5895842	5896165	9:5895842-5896165	ENSG00000120215
chr9	5947896	5948065	9:5947896-5948065	-
chr9	5976810	5976957	9:5976810-5976957	ENSG00000183354
chr9	5988360	5988607	9:5988360-5988607	ENSG00000183354,ENSG00000263575,ENSG00000137033
chr9	6006915	6008743	9:6006915-6008743	ENSG00000183354,ENSG00000263575,ENSG00000137040
chr9	6015386	6015993	9:6015386-6015993	ENSG00000183354,ENSG00000263575,ENSG00000137040,ENSG00000137033,ENSG00000228132,ENSG00000233846
chr9	6045475	6045707	9:6045475-6045707	ENSG00000228739,ENSG00000137033,ENSG00000228132,ENSG00000233846,ENSG00000170777
chr9	6055357	6055462	9:6055357-6055462	ENSG00000228739,ENSG00000237274,ENSG00000137033,ENSG00000228132,ENSG00000233846,ENSG00000170777,ENSG00000237158
chr9	6080187	6080641	9:6080187-6080641	ENSG00000237274,ENSG00000137033,ENSG00000228132,ENSG00000233846,ENSG00000170777
chr9	6090326	6090607	9:6090326-6090607	ENSG00000237274,ENSG00000137033,ENSG00000228132,ENSG00000233846,ENSG00000170777,ENSG00000206147
chr9	6106880	6107313	9:6106880-6107313	ENSG00000237274,ENSG00000137033,ENSG00000228132,ENSG00000233846,ENSG00000170777,ENSG00000206147
chr9	6184847	6184962	9:6184847-6184962	ENSG00000237274,ENSG00000137033,ENSG00000228132,ENSG00000233846,ENSG00000170777
chr9	6354235	6354355	9:6354235-6354355	ENSG00000228132,ENSG00000233846,ENSG00000170777,ENSG00000178445,ENSG00000264530,ENSG00000237158,ENSG00000206147,ENSG00000266863,ENSG00000229057
chr9	6412533	6412783	9:6412533-6412783	ENSG00000147854,ENSG00000237158
chr9	6412883	6414081	9:6412883-6414081	ENSG00000170777,ENSG00000147854,ENSG00000178445,ENSG00000264530,ENSG00000237158,ENSG00000206147,ENSG00000266863,ENSG00000229057
chr9	6449794	6449935	9:6449794-6449935	ENSG00000233367
chr9	6530335	6530723	9:6530335-6530723	ENSG00000178445,ENSG00000264530,ENSG00000237158,ENSG00000206147
chr9	6680865	6682043	9:6680865-6682043	ENSG00000256968,ENSG00000231108,ENSG00000107077,ENSG00000225489,ENSG00000229611,ENSG00000232946,ENSG00000178445,ENSG00000237158,ENSG00000206147,ENSG00000236924,ENSG00000266863,ENSG00000229057,ENSG00000231381
chr9	6703831	6704664	9:6703831-6704664	ENSG00000256968,ENSG00000231108,ENSG00000225489,ENSG00000229611,ENSG00000206147,ENSG00000236924,ENSG00000266863,ENSG00000229057,ENSG00000231381
chr9	6716091	6716212	9:6716091-6716212	ENSG00000256968,ENSG00000231108,ENSG00000225489,ENSG00000206147
chr9	6757019	6759113	9:6757019-6759113	ENSG00000256968,ENSG00000231108,ENSG00000107077,ENSG00000225489,ENSG00000229611,ENSG00000206147,ENSG00000236924,ENSG00000266863,ENSG00000229057,ENSG00000231381
chr9	6779563	6779744	9:6779563-6779744	ENSG00000256968,ENSG00000231108,ENSG00000206147
chr9	6779999	6780120	9:6779999-6780120	ENSG00000230581,ENSG00000256968,ENSG00000231108
chr9	6788696	6788822	9:6788696-6788822	ENSG00000256968,ENSG00000231108
chr9	6795054	6795224	9:6795054-6795224	ENSG00000230581,ENSG00000256968,ENSG00000231108,ENSG00000206147,ENSG00000266863,ENSG00000229057
chr9	6805651	6805796	9:6805651-6805796	ENSG00000230581,ENSG00000231108,ENSG00000107077
chr9	6845957	6846146	9:6845957-6846146	ENSG00000224972,ENSG00000230581,ENSG00000231108,ENSG00000206147
chr9	6852300	6852632	9:6852300-6852632	ENSG00000224972,ENSG00000230581,ENSG00000236924
chr9	6925092	6925289	9:6925092-6925289	ENSG00000224972,ENSG00000107077
chr9	6928023	6928129	9:6928023-6928129	ENSG00000224972,ENSG00000107077
chr9	6931859	6932331	9:6931859-6932331	ENSG00000224972,ENSG00000230581,ENSG00000231108,ENSG00000107077
chr9	6996124	6996352	9:6996124-6996352	ENSG00000224972
chr9	7052694	7052909	9:7052694-7052909	ENSG00000230207,ENSG00000288042,ENSG00000224972,ENSG00000230581,ENSG00000107077
chr9	7081361	7081481	9:7081361-7081481	-
chr9	7094195	7094295	9:7094195-7094295	ENSG00000288042
chr9	7104697	7104881	9:7104697-7104881	ENSG00000288042,ENSG00000107077
chr9	7137097	7137347	9:7137097-7137347	ENSG00000230207,ENSG00000288042,ENSG00000107077
chr9	7144470	7145072	9:7144470-7145072	ENSG00000230207,ENSG00000288042
chr9	7147153	7148675	9:7147153-7148675	ENSG00000178654,ENSG00000230207,ENSG00000288042,ENSG00000224972
chr9	7150143	7150375	9:7150143-7150375	ENSG00000288042
chr9	7172781	7172968	9:7172781-7172968	ENSG00000288042,ENSG00000285688
chr9	7173288	7173405	9:7173288-7173405	ENSG00000288042,ENSG00000285688
chr9	7180307	7180520	9:7180307-7180520	ENSG00000288042,ENSG00000285688
chr9	7185789	7185940	9:7185789-7185940	ENSG00000230207,ENSG00000288042,ENSG00000285688
chr9	7239843	7239980	9:7239843-7239980	ENSG00000230207,ENSG00000288042
chr9	7536451	7536585	9:7536451-7536585	ENSG00000231902,ENSG00000178654,ENSG00000230207,ENSG00000288042
chr9	7570256	7570364	9:7570256-7570364	ENSG00000226376,ENSG00000231902,ENSG00000178654,ENSG00000230207,ENSG00000288042
chr9	7780398	7780536	9:7780398-7780536	ENSG00000226376,ENSG00000231902,ENSG00000273056,ENSG00000178654
chr9	7799230	7799944	9:7799230-7799944	ENSG00000226376,ENSG00000231902,ENSG00000137038,ENSG00000273056,ENSG00000178654,ENSG00000230207
chr9	7827894	7828082	9:7827894-7828082	ENSG00000226376,ENSG00000231902,ENSG00000178654,ENSG00000230207,ENSG00000288042
chr9	8364510	8364656	9:8364510-8364656	ENSG00000226376,ENSG00000231902
chr9	8366646	8366983	9:8366646-8366983	ENSG00000239102,ENSG00000226376,ENSG00000231902
chr9	8486209	8486407	9:8486209-8486407	ENSG00000212695,ENSG00000235389,ENSG00000153707
chr9	8571742	8571936	9:8571742-8571936	ENSG00000239102,ENSG00000212695,ENSG00000235389,ENSG00000226376,ENSG00000231902
chr9	8613642	8613760	9:8613642-8613760	ENSG00000239102,ENSG00000212695,ENSG00000235389
chr9	8652402	8652557	9:8652402-8652557	ENSG00000239102,ENSG00000212695,ENSG00000235389
chr9	8677952	8678090	9:8677952-8678090	ENSG00000239102,ENSG00000212695,ENSG00000235389
chr9	8845252	8845811	9:8845252-8845811	ENSG00000225706,ENSG00000239102,ENSG00000212695,ENSG00000235389,ENSG00000153707,ENSG00000226376
chr9	8855165	8855270	9:8855165-8855270	ENSG00000225706,ENSG00000239102,ENSG00000153707
chr9	8857296	8858155	9:8857296-8858155	ENSG00000225706,ENSG00000239102,ENSG00000153707
chr9	8858380	8858494	9:8858380-8858494	ENSG00000225706,ENSG00000239102,ENSG00000153707
chr9	8858568	8858670	9:8858568-8858670	ENSG00000225706,ENSG00000239102,ENSG00000153707
chr9	8863088	8863301	9:8863088-8863301	ENSG00000225706,ENSG00000239102,ENSG00000153707
chr9	8895856	8896035	9:8895856-8896035	ENSG00000234021,ENSG00000239102,ENSG00000212695,ENSG00000235389,ENSG00000226376,ENSG00000231902
chr9	8961114	8961744	9:8961114-8961744	ENSG00000230920,ENSG00000265735,ENSG00000212829,ENSG00000234021,ENSG00000239102,ENSG00000212695,ENSG00000235389,ENSG00000226376,ENSG00000231902,ENSG00000178654
chr9	9003283	9003454	9:9003283-9003454	ENSG00000230920,ENSG00000265735,ENSG00000212829,ENSG00000234021,ENSG00000239102,ENSG00000212695,ENSG00000235389,ENSG00000226376,ENSG00000231902
chr9	9078425	9078577	9:9078425-9078577	ENSG00000265735,ENSG00000212829
chr9	9079611	9079733	9:9079611-9079733	ENSG00000265735,ENSG00000212829
chr9	9536605	9536748	9:9536605-9536748	ENSG00000230920,ENSG00000265735,ENSG00000231902
chr9	9942940	9943077	9:9942940-9943077	ENSG00000285784,ENSG00000275130,ENSG00000270372,ENSG00000230589,ENSG00000234360,ENSG00000230920,ENSG00000265735
chr9	10056141	10056268	9:10056141-10056268	ENSG00000224935,ENSG00000285784,ENSG00000275130,ENSG00000286474,ENSG00000230365,ENSG00000234146,ENSG00000270372,ENSG00000230589,ENSG00000227138,ENSG00000232035,ENSG00000234360,ENSG00000230920,ENSG00000265735
chr9	10108881	10109284	9:10108881-10109284	ENSG00000224935,ENSG00000285784,ENSG00000275130,ENSG00000286474,ENSG00000230365,ENSG00000234146,ENSG00000270372,ENSG00000230589,ENSG00000227138,ENSG00000232035,ENSG00000234360,ENSG00000230920,ENSG00000265735
chr9	10112885	10113098	9:10112885-10113098	ENSG00000231491,ENSG00000285784,ENSG00000275130,ENSG00000286474,ENSG00000230365,ENSG00000234146,ENSG00000270372,ENSG00000230589,ENSG00000227138,ENSG00000232035,ENSG00000234360,ENSG00000230920,ENSG00000265735
chr9	10144387	10144734	9:10144387-10144734	ENSG00000224935,ENSG00000285784,ENSG00000275130,ENSG00000286474,ENSG00000230365,ENSG00000234146,ENSG00000270372,ENSG00000230589,ENSG00000227138,ENSG00000232035,ENSG00000234360,ENSG00000230920,ENSG00000265735
chr9	10208036	10208293	9:10208036-10208293	ENSG00000286474,ENSG00000230365,ENSG00000234146,ENSG00000270372,ENSG00000230589,ENSG00000227138,ENSG00000234360
chr9	10251624	10251794	9:10251624-10251794	ENSG00000224935,ENSG00000285784,ENSG00000275130,ENSG00000286474,ENSG00000230365,ENSG00000234146,ENSG00000270372,ENSG00000230589,ENSG00000227138,ENSG00000232035,ENSG00000234360,ENSG00000230920
chr9	10252244	10252532	9:10252244-10252532	ENSG00000231491,ENSG00000224935,ENSG00000285784,ENSG00000275130,ENSG00000286474,ENSG00000230365,ENSG00000234146,ENSG00000270372,ENSG00000230589,ENSG00000227138,ENSG00000232035,ENSG00000234360,ENSG00000230920,ENSG00000265735
chr9	10268824	10269054	9:10268824-10269054	ENSG00000231491,ENSG00000224935,ENSG00000285784,ENSG00000275130,ENSG00000286474,ENSG00000230365,ENSG00000234146,ENSG00000270372,ENSG00000230589,ENSG00000227138,ENSG00000232035,ENSG00000234360,ENSG00000230920,ENSG00000265735
chr9	10274284	10274418	9:10274284-10274418	ENSG00000224935,ENSG00000285784,ENSG00000275130,ENSG00000286474,ENSG00000230365,ENSG00000234146,ENSG00000270372,ENSG00000230589,ENSG00000227138,ENSG00000232035,ENSG00000234360,ENSG00000230920
chr9	10331298	10331426	9:10331298-10331426	ENSG00000224935,ENSG00000285784,ENSG00000275130,ENSG00000286474,ENSG00000230365,ENSG00000234146,ENSG00000270372,ENSG00000230589,ENSG00000227138,ENSG00000232035,ENSG00000234360,ENSG00000265735
chr9	10366309	10366435	9:10366309-10366435	ENSG00000224935,ENSG00000285784,ENSG00000275130,ENSG00000286474,ENSG00000230365,ENSG00000234146,ENSG00000270372,ENSG00000230589,ENSG00000227138,ENSG00000232035,ENSG00000234360
chr9	10612998	10613123	9:10612998-10613123	ENSG00000232035,ENSG00000226717,ENSG00000234360,ENSG00000153707
chr9	12329351	12329647	9:12329351-12329647	ENSG00000222581,ENSG00000231491,ENSG00000224935,ENSG00000285784,ENSG00000275130,ENSG00000286474,ENSG00000230365,ENSG00000270372,ENSG00000230589
chr9	12441631	12441773	9:12441631-12441773	ENSG00000222581,ENSG00000231491,ENSG00000224935,ENSG00000285784,ENSG00000275130,ENSG00000230365,ENSG00000270372
chr9	12604103	12604569	9:12604103-12604569	ENSG00000222658,ENSG00000224935,ENSG00000285784,ENSG00000275130,ENSG00000286474,ENSG00000234146
chr9	12640154	12640296	9:12640154-12640296	ENSG00000222658,ENSG00000285784,ENSG00000275130,ENSG00000230365
chr9	12695500	12695837	9:12695500-12695837	ENSG00000222658,ENSG00000107165
chr9	12699114	12699314	9:12699114-12699314	ENSG00000107165
chr9	12702296	12702412	9:12702296-12702412	ENSG00000222658,ENSG00000107165
chr9	12774872	12775065	9:12774872-12775065	ENSG00000222658,ENSG00000153714,ENSG00000243115,ENSG00000235448
chr9	12775786	12776640	9:12775786-12776640	ENSG00000222658,ENSG00000153714,ENSG00000243115,ENSG00000235448
chr9	12814576	12814677	9:12814576-12814677	ENSG00000222658,ENSG00000235448
chr9	12922625	12922763	9:12922625-12922763	ENSG00000222658
chr9	12923811	12923942	9:12923811-12923942	ENSG00000222658
chr9	12964358	12964531	9:12964358-12964531	ENSG00000234586,ENSG00000214121,ENSG00000222658
chr9	12972827	12973060	9:12972827-12973060	ENSG00000234586,ENSG00000214121,ENSG00000222658
chr9	13002852	13003049	9:13002852-13003049	ENSG00000234586,ENSG00000222658
chr9	13034314	13034473	9:13034314-13034473	ENSG00000234586,ENSG00000285637,ENSG00000222658
chr9	13111113	13111278	9:13111113-13111278	ENSG00000107186
chr9	13149447	13149879	9:13149447-13149879	ENSG00000107186
chr9	13278169	13279895	9:13278169-13279895	ENSG00000234740,ENSG00000107186
chr9	13292858	13293126	9:13292858-13293126	ENSG00000223672,ENSG00000234740
chr9	13330497	13330934	9:13330497-13330934	ENSG00000223672
chr9	13484977	13485387	9:13484977-13485387	ENSG00000270547,ENSG00000226197
chr9	13552734	13552912	9:13552734-13552912	ENSG00000226197
chr9	13557821	13558057	9:13557821-13558057	ENSG00000226197
chr9	13568575	13568696	9:13568575-13568696	ENSG00000226197
chr9	13569370	13569483	9:13569370-13569483	-
chr9	13607846	13608510	9:13607846-13608510	ENSG00000226197
chr9	13621921	13622244	9:13621921-13622244	ENSG00000226197
chr9	13622294	13622409	9:13622294-13622409	-
chr9	13652067	13652671	9:13652067-13652671	ENSG00000288556,ENSG00000226197
chr9	13675400	13676099	9:13675400-13676099	ENSG00000288556,ENSG00000226197
chr9	13690077	13690241	9:13690077-13690241	ENSG00000288556,ENSG00000226197
chr9	13706035	13706304	9:13706035-13706304	ENSG00000288556
chr9	13729138	13729444	9:13729138-13729444	ENSG00000288556
chr9	13787208	13787901	9:13787208-13787901	ENSG00000288556
chr9	13841778	13842323	9:13841778-13842323	ENSG00000213954,ENSG00000205636,ENSG00000288556,ENSG00000226197
chr9	13863253	13863353	9:13863253-13863353	-
chr9	13915199	13915850	9:13915199-13915850	ENSG00000213954,ENSG00000229268,ENSG00000205636
chr9	13972033	13972134	9:13972033-13972134	ENSG00000229268
chr9	14011896	14012187	9:14011896-14012187	ENSG00000213954,ENSG00000229268
chr9	14012271	14012459	9:14012271-14012459	ENSG00000213954,ENSG00000229268
chr9	14014119	14014608	9:14014119-14014608	ENSG00000213954,ENSG00000223568,ENSG00000235533,ENSG00000229268,ENSG00000205636,ENSG00000226197
chr9	14027136	14027493	9:14027136-14027493	ENSG00000213954,ENSG00000223568,ENSG00000235533,ENSG00000229268
chr9	14030354	14030644	9:14030354-14030644	ENSG00000213954,ENSG00000223568,ENSG00000235533
chr9	14030803	14031462	9:14030803-14031462	ENSG00000213954,ENSG00000223568,ENSG00000235533,ENSG00000229268
chr9	14031867	14031985	9:14031867-14031985	ENSG00000213954,ENSG00000223568,ENSG00000235533
chr9	14096252	14096431	9:14096252-14096431	ENSG00000147862,ENSG00000213954
chr9	14099798	14099992	9:14099798-14099992	ENSG00000147862,ENSG00000213954
chr9	14108120	14108279	9:14108120-14108279	ENSG00000213954
chr9	14180712	14180873	9:14180712-14180873	-
chr9	14198648	14199463	9:14198648-14199463	ENSG00000234982
chr9	14203408	14203766	9:14203408-14203766	ENSG00000234982
chr9	14205516	14205737	9:14205516-14205737	ENSG00000234982
chr9	14207502	14207624	9:14207502-14207624	ENSG00000234982
chr9	14218418	14218539	9:14218418-14218539	-
chr9	14219967	14220372	9:14219967-14220372	-
chr9	14221605	14222062	9:14221605-14222062	-
chr9	14223114	14223373	9:14223114-14223373	-
chr9	14238173	14238346	9:14238173-14238346	-
chr9	14240600	14240944	9:14240600-14240944	-
chr9	14251201	14251836	9:14251201-14251836	ENSG00000213954
chr9	14256654	14256859	9:14256654-14256859	-
chr9	14264967	14265072	9:14264967-14265072	-
chr9	14277312	14277503	9:14277312-14277503	-
chr9	14286243	14286394	9:14286243-14286394	-
chr9	14288542	14288792	9:14288542-14288792	-
chr9	14292513	14292618	9:14292513-14292618	-
chr9	14296590	14296704	9:14296590-14296704	-
chr9	14300774	14300881	9:14300774-14300881	ENSG00000147862
chr9	14301137	14301293	9:14301137-14301293	ENSG00000147862
chr9	14306782	14307326	9:14306782-14307326	ENSG00000147862
chr9	14307909	14308410	9:14307909-14308410	ENSG00000147862
chr9	14309519	14309719	9:14309519-14309719	ENSG00000147862
chr9	14312851	14313466	9:14312851-14313466	ENSG00000225472,ENSG00000147862
chr9	14313525	14313819	9:14313525-14313819	ENSG00000147862
chr9	14313946	14316316	9:14313946-14316316	ENSG00000225472,ENSG00000147862
chr9	14316371	14316501	9:14316371-14316501	ENSG00000225472,ENSG00000147862
chr9	14316693	14316836	9:14316693-14316836	ENSG00000225472,ENSG00000147862
chr9	14316959	14317184	9:14316959-14317184	ENSG00000225472,ENSG00000147862
chr9	14319053	14319429	9:14319053-14319429	ENSG00000225472,ENSG00000147862
chr9	14320970	14321151	9:14320970-14321151	ENSG00000225472,ENSG00000147862
chr9	14322154	14323299	9:14322154-14323299	ENSG00000225472,ENSG00000147862
chr9	14344118	14344455	9:14344118-14344455	ENSG00000225472
chr9	14347222	14348287	9:14347222-14348287	ENSG00000225472
chr9	14348329	14348962	9:14348329-14348962	ENSG00000225472
chr9	14351149	14351653	9:14351149-14351653	ENSG00000225472,ENSG00000226197
chr9	14353507	14353887	9:14353507-14353887	ENSG00000225472,ENSG00000226197
chr9	14372984	14373086	9:14372984-14373086	-
chr9	14383397	14383556	9:14383397-14383556	ENSG00000287708
chr9	14393522	14393687	9:14393522-14393687	ENSG00000287708
chr9	14395778	14396099	9:14395778-14396099	ENSG00000287708,ENSG00000147862
chr9	14396324	14396481	9:14396324-14396481	ENSG00000287708,ENSG00000147862
chr9	14400687	14400837	9:14400687-14400837	ENSG00000287708
chr9	14425089	14425251	9:14425089-14425251	-
chr9	14428904	14429233	9:14428904-14429233	ENSG00000229029,ENSG00000272871
chr9	14433883	14434121	9:14433883-14434121	ENSG00000229029,ENSG00000272871,ENSG00000273399,ENSG00000226197
chr9	14434898	14435008	9:14434898-14435008	-
chr9	14435040	14435771	9:14435040-14435771	ENSG00000229029,ENSG00000272871
chr9	14435826	14436354	9:14435826-14436354	-
chr9	14465590	14465760	9:14465590-14465760	ENSG00000234297,ENSG00000199814,ENSG00000283647,ENSG00000147869,ENSG00000229029,ENSG00000272871,ENSG00000273399
chr9	14534828	14534944	9:14534828-14534944	ENSG00000283647,ENSG00000229029,ENSG00000272871,ENSG00000273399,ENSG00000237137
chr9	14535115	14536080	9:14535115-14536080	ENSG00000214110,ENSG00000199814,ENSG00000283647,ENSG00000147869,ENSG00000229029,ENSG00000272871,ENSG00000273399,ENSG00000237137
chr9	14692994	14693741	9:14692994-14693741	ENSG00000214110,ENSG00000199814,ENSG00000283647,ENSG00000147869,ENSG00000175893,ENSG00000229029,ENSG00000272871,ENSG00000273399
chr9	14774374	14774527	9:14774374-14774527	ENSG00000199814,ENSG00000283647,ENSG00000286500,ENSG00000164946,ENSG00000147869
chr9	14993006	14993569	9:14993006-14993569	ENSG00000234297,ENSG00000215237,ENSG00000214110,ENSG00000232000,ENSG00000199814,ENSG00000283647,ENSG00000147869
chr9	15104947	15105064	9:15104947-15105064	ENSG00000231376,ENSG00000234297,ENSG00000214110,ENSG00000199814,ENSG00000283647
chr9	15135271	15135419	9:15135271-15135419	ENSG00000251960,ENSG00000234297,ENSG00000214110,ENSG00000199814,ENSG00000283647
chr9	15143051	15143155	9:15143051-15143155	ENSG00000231376,ENSG00000251960,ENSG00000234297,ENSG00000232000,ENSG00000199814
chr9	15211359	15211698	9:15211359-15211698	ENSG00000231376,ENSG00000215236
chr9	15306182	15306494	9:15306182-15306494	ENSG00000215236,ENSG00000155158
chr9	15306905	15307540	9:15306905-15307540	ENSG00000231376,ENSG00000215236,ENSG00000155158
chr9	15422337	15423363	9:15422337-15423363	ENSG00000231376,ENSG00000207433,ENSG00000213362,ENSG00000240613,ENSG00000278754,ENSG00000164985,ENSG00000251834,ENSG00000164975,ENSG00000215236
chr9	15426144	15426344	9:15426144-15426344	ENSG00000231376,ENSG00000251834,ENSG00000164975,ENSG00000215236
chr9	15461750	15461855	9:15461750-15461855	ENSG00000231376,ENSG00000213362,ENSG00000240613,ENSG00000278754,ENSG00000164985,ENSG00000215236
chr9	15510283	15510577	9:15510283-15510577	ENSG00000207433,ENSG00000213362,ENSG00000240613,ENSG00000278754,ENSG00000164985
chr9	15510647	15511336	9:15510647-15511336	ENSG00000231376,ENSG00000207433,ENSG00000213362,ENSG00000240613,ENSG00000278754,ENSG00000164985
chr9	15552395	15553539	9:15552395-15553539	ENSG00000231376,ENSG00000164989,ENSG00000207433,ENSG00000213362,ENSG00000240613,ENSG00000278754,ENSG00000164985,ENSG00000215236
chr9	15837204	15837319	9:15837204-15837319	ENSG00000224488,ENSG00000285169,ENSG00000237153,ENSG00000207360,ENSG00000164989
chr9	16095697	16095797	9:16095697-16095797	ENSG00000241152,ENSG00000285169,ENSG00000237153,ENSG00000233551,ENSG00000231756,ENSG00000207360
chr9	16150583	16151256	9:16150583-16151256	ENSG00000226470,ENSG00000241152,ENSG00000285169,ENSG00000237153,ENSG00000233551,ENSG00000231756,ENSG00000205549,ENSG00000207360
chr9	16154667	16154853	9:16154667-16154853	ENSG00000226470,ENSG00000241152,ENSG00000285169,ENSG00000237153,ENSG00000233551,ENSG00000231756,ENSG00000205549,ENSG00000207360
chr9	16181672	16181806	9:16181672-16181806	ENSG00000241152,ENSG00000285169,ENSG00000237153,ENSG00000233551,ENSG00000231756,ENSG00000205549,ENSG00000207360
chr9	16192279	16192443	9:16192279-16192443	ENSG00000237083,ENSG00000226470,ENSG00000241152,ENSG00000285169,ENSG00000237153,ENSG00000233551,ENSG00000231756,ENSG00000173068,ENSG00000205549,ENSG00000207360
chr9	16197666	16197845	9:16197666-16197845	ENSG00000224488,ENSG00000226470,ENSG00000241152,ENSG00000285169,ENSG00000237153,ENSG00000233551,ENSG00000231756,ENSG00000205549
chr9	16213885	16214119	9:16213885-16214119	ENSG00000224488,ENSG00000226470,ENSG00000241152,ENSG00000285169,ENSG00000237153,ENSG00000233551,ENSG00000231756,ENSG00000205549
chr9	16626781	16626904	9:16626781-16626904	ENSG00000241152,ENSG00000285169,ENSG00000237153,ENSG00000233551,ENSG00000230694,ENSG00000231756
chr9	16722086	16722211	9:16722086-16722211	ENSG00000233551,ENSG00000234779,ENSG00000173068
chr9	16726910	16727288	9:16726910-16727288	ENSG00000233551,ENSG00000234779,ENSG00000173068
chr9	17134655	17135180	9:17134655-17135180	ENSG00000224488,ENSG00000044459,ENSG00000237083,ENSG00000226470,ENSG00000241152,ENSG00000285169,ENSG00000237153,ENSG00000233551
chr9	17135300	17135638	9:17135300-17135638	ENSG00000224488,ENSG00000044459,ENSG00000237083,ENSG00000226470,ENSG00000241152,ENSG00000237153
chr9	17578891	17579770	9:17578891-17579770	ENSG00000228810,ENSG00000107295,ENSG00000224488
chr9	17589910	17590030	9:17589910-17590030	ENSG00000228810,ENSG00000107295
chr9	17608448	17608653	9:17608448-17608653	ENSG00000232158,ENSG00000228810,ENSG00000224488,ENSG00000241152,ENSG00000285169,ENSG00000237153
chr9	17611429	17611684	9:17611429-17611684	ENSG00000232158,ENSG00000228810,ENSG00000224488,ENSG00000237083,ENSG00000226470,ENSG00000241152,ENSG00000285169,ENSG00000237153,ENSG00000207360
chr9	17612017	17612231	9:17612017-17612231	ENSG00000228810,ENSG00000224488,ENSG00000241152,ENSG00000237153
chr9	17776817	17777039	9:17776817-17777039	ENSG00000232158,ENSG00000155886,ENSG00000252960,ENSG00000264638,ENSG00000224488,ENSG00000237083,ENSG00000226470,ENSG00000241152,ENSG00000285169,ENSG00000237153,ENSG00000207360,ENSG00000286685
chr9	17824675	17824857	9:17824675-17824857	ENSG00000226470
chr9	17962816	17962972	9:17962816-17962972	-
chr9	18071647	18072049	9:18071647-18072049	ENSG00000224488
chr9	18208284	18208386	9:18208284-18208386	-
chr9	18213367	18213489	9:18213367-18213489	-
chr9	18240358	18240485	9:18240358-18240485	ENSG00000252960,ENSG00000264638
chr9	18255198	18255325	9:18255198-18255325	ENSG00000236680,ENSG00000252960,ENSG00000264638
chr9	18362941	18363376	9:18362941-18363376	ENSG00000252960,ENSG00000264638,ENSG00000227167
chr9	18437257	18437357	9:18437257-18437357	ENSG00000252960,ENSG00000264638
chr9	18437408	18438129	9:18437408-18438129	ENSG00000232158,ENSG00000252960,ENSG00000264638
chr9	18438355	18438732	9:18438355-18438732	ENSG00000252960,ENSG00000264638
chr9	18438768	18438884	9:18438768-18438884	ENSG00000252960,ENSG00000264638
chr9	18442736	18442903	9:18442736-18442903	ENSG00000232158,ENSG00000236680,ENSG00000252960,ENSG00000264638,ENSG00000178031
chr9	18474128	18474287	9:18474128-18474287	ENSG00000264638,ENSG00000178031
chr9	18721873	18721991	9:18721873-18721991	ENSG00000236857,ENSG00000252960,ENSG00000264638
chr9	18740097	18740251	9:18740097-18740251	ENSG00000252960,ENSG00000264638
chr9	18824902	18825179	9:18824902-18825179	ENSG00000252960,ENSG00000264638,ENSG00000178031
chr9	18849982	18850238	9:18849982-18850238	ENSG00000252960,ENSG00000264638
chr9	18855708	18855991	9:18855708-18855991	ENSG00000232158,ENSG00000155886,ENSG00000252960,ENSG00000264638,ENSG00000286685
chr9	18861670	18861859	9:18861670-18861859	ENSG00000252960,ENSG00000264638
chr9	18861974	18862133	9:18861974-18862133	ENSG00000252960,ENSG00000264638
chr9	18888373	18888615	9:18888373-18888615	ENSG00000252960,ENSG00000264638
chr9	18970416	18970766	9:18970416-18970766	ENSG00000232158,ENSG00000155886,ENSG00000252960,ENSG00000264638,ENSG00000286685
chr9	19028993	19029105	9:19028993-19029105	ENSG00000236680,ENSG00000155875
chr9	19048893	19050224	9:19048893-19050224	ENSG00000232176,ENSG00000201118,ENSG00000252943,ENSG00000251733,ENSG00000155876,ENSG00000236680,ENSG00000155875
chr9	19102696	19103267	9:19102696-19103267	ENSG00000272842,ENSG00000232176,ENSG00000147872,ENSG00000201118,ENSG00000252943,ENSG00000251733,ENSG00000147874,ENSG00000155876,ENSG00000155875
chr9	19116361	19116874	9:19116361-19116874	ENSG00000232176,ENSG00000147872,ENSG00000201118,ENSG00000252943,ENSG00000251733,ENSG00000147874
chr9	19124075	19124261	9:19124075-19124261	ENSG00000147872,ENSG00000252943
chr9	19127157	19128108	9:19127157-19128108	ENSG00000232176,ENSG00000147872,ENSG00000201118,ENSG00000252943,ENSG00000251733,ENSG00000147874
chr9	19128900	19129049	9:19128900-19129049	ENSG00000147872
chr9	19154167	19154416	9:19154167-19154416	ENSG00000232176,ENSG00000147872,ENSG00000252943,ENSG00000251733
chr9	19174305	19174465	9:19174305-19174465	ENSG00000232176,ENSG00000201118,ENSG00000252943,ENSG00000251733,ENSG00000155876
chr9	19184382	19184482	9:19184382-19184482	ENSG00000232176,ENSG00000201118,ENSG00000252943,ENSG00000251733
chr9	19229812	19231409	9:19229812-19231409	ENSG00000273226,ENSG00000272842,ENSG00000137145,ENSG00000232176,ENSG00000201118,ENSG00000252943,ENSG00000251733
chr9	19294325	19294606	9:19294325-19294606	ENSG00000272842,ENSG00000232978,ENSG00000137145,ENSG00000232176,ENSG00000252943
chr9	19379747	19380662	9:19379747-19380662	ENSG00000177076,ENSG00000285911,ENSG00000234853,ENSG00000137154,ENSG00000273226,ENSG00000272842,ENSG00000232176,ENSG00000252943,ENSG00000251733
chr9	19408358	19409310	9:19408358-19409310	ENSG00000177076,ENSG00000285911,ENSG00000234853,ENSG00000137154,ENSG00000273226,ENSG00000272842,ENSG00000232176
chr9	19457378	19457691	9:19457378-19457691	ENSG00000231909,ENSG00000260912,ENSG00000273226,ENSG00000272842,ENSG00000232176,ENSG00000201118,ENSG00000252943,ENSG00000251733
chr9	19464726	19465148	9:19464726-19465148	ENSG00000155886,ENSG00000231909,ENSG00000260912,ENSG00000272842,ENSG00000286685
chr9	19471898	19472092	9:19471898-19472092	ENSG00000232158,ENSG00000155886,ENSG00000231909,ENSG00000286685,ENSG00000276667
chr9	19493250	19493519	9:19493250-19493519	ENSG00000232158,ENSG00000155886,ENSG00000286685,ENSG00000276667
chr9	19926036	19926459	9:19926036-19926459	ENSG00000155886,ENSG00000286685,ENSG00000276667,ENSG00000261402,ENSG00000270712,ENSG00000277711,ENSG00000263790,ENSG00000222202,ENSG00000275980,ENSG00000199635,ENSG00000137080,ENSG00000232281,ENSG00000236637,ENSG00000226597,ENSG00000186803,ENSG00000223684
chr9	20041379	20041528	9:20041379-20041528	ENSG00000232158,ENSG00000155886,ENSG00000286685,ENSG00000276667,ENSG00000270712,ENSG00000277711,ENSG00000236637,ENSG00000232138
chr9	20215665	20215843	9:20215665-20215843	ENSG00000155886,ENSG00000286685,ENSG00000276667,ENSG00000270712,ENSG00000277711,ENSG00000177047,ENSG00000199635,ENSG00000137080,ENSG00000234829,ENSG00000228083
chr9	20320022	20320196	9:20320022-20320196	ENSG00000232158,ENSG00000155886,ENSG00000286685,ENSG00000276667,ENSG00000270712,ENSG00000277711,ENSG00000237434,ENSG00000263790,ENSG00000222202,ENSG00000199635,ENSG00000137080,ENSG00000232281,ENSG00000147885,ENSG00000234829
chr9	20356415	20356590	9:20356415-20356590	ENSG00000270712,ENSG00000277711,ENSG00000237434,ENSG00000171843,ENSG00000263790,ENSG00000222202,ENSG00000237088
chr9	20446411	20446516	9:20446411-20446516	ENSG00000263790,ENSG00000222202,ENSG00000237088
chr9	20476955	20477145	9:20476955-20477145	ENSG00000263790,ENSG00000222202,ENSG00000264941,ENSG00000237088
chr9	20478879	20479048	9:20478879-20479048	ENSG00000263790,ENSG00000222202,ENSG00000264941,ENSG00000237088
chr9	20509601	20509710	9:20509601-20509710	ENSG00000263790,ENSG00000222202,ENSG00000264941,ENSG00000237088
chr9	20512719	20512864	9:20512719-20512864	ENSG00000263790,ENSG00000222202,ENSG00000264941,ENSG00000237088
chr9	20514570	20514680	9:20514570-20514680	ENSG00000263790,ENSG00000222202,ENSG00000264941,ENSG00000237088
chr9	20618415	20618570	9:20618415-20618570	ENSG00000171843,ENSG00000263790,ENSG00000222202,ENSG00000237088
chr9	20620357	20621496	9:20620357-20621496	ENSG00000171843,ENSG00000263790,ENSG00000222202,ENSG00000237088
chr9	20621638	20622900	9:20621638-20622900	ENSG00000270712,ENSG00000277711,ENSG00000171843,ENSG00000263790,ENSG00000222202,ENSG00000237088,ENSG00000202189,ENSG00000275980,ENSG00000177047,ENSG00000199635
chr9	20623465	20623672	9:20623465-20623672	ENSG00000171843,ENSG00000263790,ENSG00000222202
chr9	20624702	20625033	9:20624702-20625033	ENSG00000171843,ENSG00000263790,ENSG00000222202,ENSG00000237088
chr9	20646710	20647013	9:20646710-20647013	ENSG00000232158,ENSG00000155886,ENSG00000286685,ENSG00000276667,ENSG00000270712,ENSG00000277711,ENSG00000263790,ENSG00000222202,ENSG00000237088,ENSG00000188352,ENSG00000202189,ENSG00000275980,ENSG00000177047,ENSG00000199635,ENSG00000137080,ENSG00000236637,ENSG00000226597,ENSG00000147885,ENSG00000232138,ENSG00000228083
chr9	20683469	20683635	9:20683469-20683635	ENSG00000188352,ENSG00000227071
chr9	20683680	20684983	9:20683680-20684983	ENSG00000155886,ENSG00000286685,ENSG00000263790,ENSG00000222202,ENSG00000237088,ENSG00000188352,ENSG00000227071,ENSG00000202189,ENSG00000199635,ENSG00000137080,ENSG00000236637,ENSG00000186803,ENSG00000223684
chr9	20701100	20701440	9:20701100-20701440	ENSG00000207609,ENSG00000202189
chr9	20720022	20720122	9:20720022-20720122	ENSG00000188352,ENSG00000207609
chr9	20722260	20722588	9:20722260-20722588	ENSG00000188352,ENSG00000207609,ENSG00000202189
chr9	20771070	20771204	9:20771070-20771204	ENSG00000202189
chr9	20941193	20941334	9:20941193-20941334	ENSG00000276667,ENSG00000261402,ENSG00000270712,ENSG00000277711,ENSG00000263790,ENSG00000222202,ENSG00000275980,ENSG00000177047,ENSG00000232281,ENSG00000147885
chr9	21031482	21031748	9:21031482-21031748	ENSG00000188921,ENSG00000230208,ENSG00000275980,ENSG00000177047,ENSG00000199635,ENSG00000137080,ENSG00000226597,ENSG00000214042,ENSG00000234829
chr9	21070216	21070563	9:21070216-21070563	ENSG00000230208,ENSG00000171855,ENSG00000275980,ENSG00000177047,ENSG00000199635,ENSG00000137080,ENSG00000232281,ENSG00000236637,ENSG00000226597,ENSG00000234829
chr9	21082809	21082915	9:21082809-21082915	ENSG00000230208,ENSG00000171855,ENSG00000225027,ENSG00000275980,ENSG00000177047,ENSG00000199635,ENSG00000137080,ENSG00000232281,ENSG00000226597
chr9	21096220	21096420	9:21096220-21096420	ENSG00000230208,ENSG00000225027,ENSG00000275980,ENSG00000177047,ENSG00000199635,ENSG00000137080,ENSG00000232281,ENSG00000236637,ENSG00000226597,ENSG00000214042,ENSG00000186803,ENSG00000223684,ENSG00000147885
chr9	21096734	21097205	9:21096734-21097205	ENSG00000230208,ENSG00000225027,ENSG00000275980,ENSG00000177047,ENSG00000199635,ENSG00000137080,ENSG00000232281,ENSG00000236637,ENSG00000226597,ENSG00000186803,ENSG00000223684,ENSG00000147885
chr9	21110965	21111203	9:21110965-21111203	ENSG00000276667,ENSG00000270712,ENSG00000277711,ENSG00000230208,ENSG00000225027,ENSG00000275980,ENSG00000177047,ENSG00000199635,ENSG00000137080,ENSG00000232281,ENSG00000236637,ENSG00000226597,ENSG00000214042,ENSG00000186803,ENSG00000223684
chr9	21318390	21318551	9:21318390-21318551	ENSG00000199635,ENSG00000137080,ENSG00000232281,ENSG00000236637,ENSG00000226597,ENSG00000214042,ENSG00000186803,ENSG00000223684,ENSG00000147885,ENSG00000234829,ENSG00000232138,ENSG00000228083,ENSG00000224416,ENSG00000147873,ENSG00000226393,ENSG00000120235,ENSG00000233816,ENSG00000188379,ENSG00000261696,ENSG00000231195,ENSG00000120242,ENSG00000288541,ENSG00000237691,ENSG00000197919,ENSG00000171889,ENSG00000238271,ENSG00000184995,ENSG00000199177,ENSG00000264379,ENSG00000227443,ENSG00000229835,ENSG00000244230
chr9	21326695	21326836	9:21326695-21326836	ENSG00000232281,ENSG00000236637,ENSG00000226597,ENSG00000214042,ENSG00000186803,ENSG00000223684,ENSG00000147885,ENSG00000234829,ENSG00000232138,ENSG00000228083,ENSG00000224416,ENSG00000147873,ENSG00000226393,ENSG00000120235,ENSG00000233816,ENSG00000188379,ENSG00000261696,ENSG00000231195,ENSG00000235108,ENSG00000120242,ENSG00000288541,ENSG00000237691,ENSG00000197919,ENSG00000171889,ENSG00000238271,ENSG00000184995,ENSG00000199177,ENSG00000264379,ENSG00000227443,ENSG00000229835,ENSG00000244230
chr9	21334980	21335633	9:21334980-21335633	ENSG00000177047,ENSG00000199635,ENSG00000137080,ENSG00000232281,ENSG00000236637,ENSG00000226597,ENSG00000214042,ENSG00000186803,ENSG00000223684,ENSG00000147885,ENSG00000234829,ENSG00000232138,ENSG00000228083,ENSG00000224416,ENSG00000147873,ENSG00000226393,ENSG00000198642,ENSG00000120235,ENSG00000233816,ENSG00000188379,ENSG00000261696,ENSG00000231195,ENSG00000235108,ENSG00000120242,ENSG00000288541,ENSG00000237691,ENSG00000197919,ENSG00000171889,ENSG00000238271,ENSG00000184995,ENSG00000199177,ENSG00000264379,ENSG00000227443,ENSG00000229835,ENSG00000244230,ENSG00000279670
chr9	21396248	21396387	9:21396248-21396387	ENSG00000232281,ENSG00000236637,ENSG00000226597,ENSG00000214042,ENSG00000186803,ENSG00000223684,ENSG00000147885,ENSG00000234829,ENSG00000232138,ENSG00000228083,ENSG00000224416,ENSG00000147873,ENSG00000120235,ENSG00000233816,ENSG00000188379,ENSG00000261696,ENSG00000231195,ENSG00000235108,ENSG00000120242,ENSG00000288541,ENSG00000237691,ENSG00000197919,ENSG00000171889,ENSG00000238271,ENSG00000184995,ENSG00000199177,ENSG00000264379,ENSG00000227443
chr9	21789554	21789754	9:21789554-21789754	ENSG00000199635,ENSG00000137080,ENSG00000232281,ENSG00000236637,ENSG00000226597,ENSG00000214042,ENSG00000186803,ENSG00000223684,ENSG00000147885,ENSG00000234829,ENSG00000232138,ENSG00000228083,ENSG00000224416,ENSG00000147873,ENSG00000288541,ENSG00000237691,ENSG00000197919,ENSG00000171889,ENSG00000238271,ENSG00000184995,ENSG00000199177,ENSG00000264379,ENSG00000227443,ENSG00000229835,ENSG00000244230,ENSG00000279670,ENSG00000264801,ENSG00000236921
chr9	21802037	21802988	9:21802037-21802988	ENSG00000137080,ENSG00000232281,ENSG00000236637,ENSG00000226597,ENSG00000214042,ENSG00000186803,ENSG00000223684,ENSG00000147885,ENSG00000234829,ENSG00000232138,ENSG00000228083,ENSG00000224416,ENSG00000197919,ENSG00000171889,ENSG00000238271,ENSG00000184995,ENSG00000199177,ENSG00000264379,ENSG00000227443,ENSG00000229835,ENSG00000244230,ENSG00000099810,ENSG00000264545,ENSG00000229298,ENSG00000265194,ENSG00000279670,ENSG00000264801,ENSG00000224854,ENSG00000147889,ENSG00000240498,ENSG00000266446,ENSG00000274055,ENSG00000236921
chr9	21803069	21803586	9:21803069-21803586	ENSG00000171889,ENSG00000099810,ENSG00000264545
chr9	21806694	21806922	9:21806694-21806922	ENSG00000099810,ENSG00000264545,ENSG00000229298,ENSG00000265194,ENSG00000279670,ENSG00000264801,ENSG00000224854,ENSG00000274055,ENSG00000236921
chr9	21810893	21811222	9:21810893-21811222	ENSG00000229835,ENSG00000244230,ENSG00000099810,ENSG00000264545,ENSG00000229298,ENSG00000265194,ENSG00000279670,ENSG00000264801,ENSG00000224854,ENSG00000147889,ENSG00000240498,ENSG00000266446,ENSG00000147883,ENSG00000215221,ENSG00000274055,ENSG00000236921
chr9	21813107	21813226	9:21813107-21813226	ENSG00000229298,ENSG00000265194,ENSG00000279670,ENSG00000264801,ENSG00000224854,ENSG00000147889,ENSG00000266446,ENSG00000274055,ENSG00000236921
chr9	21813986	21814140	9:21813986-21814140	ENSG00000099810,ENSG00000264545,ENSG00000229298,ENSG00000265194,ENSG00000279670,ENSG00000264801,ENSG00000224854,ENSG00000147889,ENSG00000266446,ENSG00000147883,ENSG00000274055,ENSG00000236921
chr9	21817300	21817415	9:21817300-21817415	ENSG00000229298,ENSG00000265194,ENSG00000279670,ENSG00000264801,ENSG00000224854,ENSG00000147889,ENSG00000274055,ENSG00000236921
chr9	21832209	21832395	9:21832209-21832395	ENSG00000265194,ENSG00000279670,ENSG00000264801,ENSG00000224854,ENSG00000147889
chr9	22008690	22009701	9:22008690-22009701	ENSG00000171889,ENSG00000229298,ENSG00000265194,ENSG00000279670,ENSG00000264801,ENSG00000224854,ENSG00000147889,ENSG00000240498,ENSG00000266446,ENSG00000147883,ENSG00000215221,ENSG00000274055,ENSG00000236921
chr9	22103330	22103606	9:22103330-22103606	ENSG00000137080,ENSG00000184995,ENSG00000199177,ENSG00000264379,ENSG00000227443,ENSG00000229835,ENSG00000244230,ENSG00000265194,ENSG00000279670,ENSG00000264801,ENSG00000224854,ENSG00000147889,ENSG00000240498,ENSG00000266446,ENSG00000274055,ENSG00000277653,ENSG00000236921,ENSG00000234840,ENSG00000236739
chr9	22103779	22103943	9:22103779-22103943	ENSG00000279670,ENSG00000264801,ENSG00000240498,ENSG00000274055,ENSG00000277653,ENSG00000236921
chr9	22119643	22119822	9:22119643-22119822	ENSG00000264801,ENSG00000240498,ENSG00000274055,ENSG00000277653,ENSG00000236921
chr9	22307164	22307284	9:22307164-22307284	ENSG00000199177,ENSG00000229835,ENSG00000244230,ENSG00000279670,ENSG00000264801,ENSG00000236921,ENSG00000234840,ENSG00000284418,ENSG00000236739,ENSG00000224549,ENSG00000287696
chr9	22446578	22447735	9:22446578-22447735	ENSG00000137080,ENSG00000232281,ENSG00000236637,ENSG00000226597,ENSG00000186803,ENSG00000223684,ENSG00000147885,ENSG00000234829,ENSG00000232138,ENSG00000228083,ENSG00000171889,ENSG00000199177,ENSG00000264379,ENSG00000227443,ENSG00000229835,ENSG00000244230,ENSG00000265194,ENSG00000279670,ENSG00000264801,ENSG00000224854,ENSG00000147889,ENSG00000274055,ENSG00000236921,ENSG00000176399,ENSG00000234840,ENSG00000284418,ENSG00000236739,ENSG00000224549,ENSG00000287696,ENSG00000287139,ENSG00000205442,ENSG00000269957,ENSG00000223088
chr9	22448002	22448203	9:22448002-22448203	ENSG00000264801,ENSG00000236921,ENSG00000176399,ENSG00000234840,ENSG00000236739,ENSG00000224549
chr9	22470065	22470195	9:22470065-22470195	ENSG00000214042,ENSG00000199177,ENSG00000264379,ENSG00000227443,ENSG00000229835,ENSG00000244230,ENSG00000279670,ENSG00000264801,ENSG00000236921,ENSG00000234840,ENSG00000284418,ENSG00000236739,ENSG00000224549,ENSG00000287696,ENSG00000287139,ENSG00000205442,ENSG00000269957
chr9	23587452	23587900	9:23587452-23587900	ENSG00000264379,ENSG00000227443,ENSG00000264801,ENSG00000234840,ENSG00000284418,ENSG00000236739,ENSG00000224549,ENSG00000287696,ENSG00000283982,ENSG00000227607,ENSG00000233906,ENSG00000226626,ENSG00000237414,ENSG00000277608,ENSG00000287139,ENSG00000205442,ENSG00000269957,ENSG00000223088,ENSG00000270683,ENSG00000276759
chr9	23589787	23589905	9:23589787-23589905	ENSG00000234840,ENSG00000284418,ENSG00000236739,ENSG00000224549,ENSG00000287696,ENSG00000283982,ENSG00000227607,ENSG00000233906,ENSG00000226626,ENSG00000237414,ENSG00000277608,ENSG00000287139,ENSG00000205442,ENSG00000269957
chr9	23590827	23590945	9:23590827-23590945	ENSG00000234840,ENSG00000284418,ENSG00000236739,ENSG00000224549,ENSG00000287696,ENSG00000283982,ENSG00000227607,ENSG00000233906,ENSG00000226626,ENSG00000237414,ENSG00000277608,ENSG00000287139,ENSG00000205442,ENSG00000269957,ENSG00000223088
chr9	23766652	23766860	9:23766652-23766860	ENSG00000234840,ENSG00000284418,ENSG00000236739,ENSG00000224549,ENSG00000287696,ENSG00000283982,ENSG00000227607,ENSG00000233906,ENSG00000226626,ENSG00000107105,ENSG00000237414,ENSG00000277608,ENSG00000287139,ENSG00000205442,ENSG00000269957
chr9	23826301	23826532	9:23826301-23826532	ENSG00000107105,ENSG00000287843,ENSG00000231460,ENSG00000237414,ENSG00000277608,ENSG00000287139,ENSG00000205442,ENSG00000269957
chr9	23851081	23851222	9:23851081-23851222	ENSG00000234840,ENSG00000284418,ENSG00000236739,ENSG00000224549,ENSG00000287696,ENSG00000283982,ENSG00000233906,ENSG00000226626,ENSG00000107105,ENSG00000287843,ENSG00000231460,ENSG00000237414,ENSG00000277608,ENSG00000287139,ENSG00000205442,ENSG00000269957,ENSG00000223088
chr9	25207504	25207673	9:25207504-25207673	ENSG00000224549,ENSG00000287696,ENSG00000287139,ENSG00000205442,ENSG00000269957,ENSG00000223088,ENSG00000222693,ENSG00000287318,ENSG00000236306,ENSG00000270683,ENSG00000276759,ENSG00000279256,ENSG00000253400
chr9	25677378	25678713	9:25677378-25678713	ENSG00000205442,ENSG00000269957,ENSG00000223088,ENSG00000222693,ENSG00000287318,ENSG00000198680,ENSG00000236306,ENSG00000270683,ENSG00000276759,ENSG00000279256,ENSG00000254261,ENSG00000252580,ENSG00000253400
chr9	25716363	25716517	9:25716363-25716517	ENSG00000205442,ENSG00000269957,ENSG00000223088,ENSG00000222693,ENSG00000287318,ENSG00000236306,ENSG00000270683,ENSG00000276759,ENSG00000279256,ENSG00000252580,ENSG00000253400
chr9	26326608	26326711	9:26326608-26326711	ENSG00000287139,ENSG00000205442,ENSG00000269957,ENSG00000223088,ENSG00000222693,ENSG00000287318,ENSG00000236306,ENSG00000270683,ENSG00000276759,ENSG00000279256,ENSG00000254261,ENSG00000252580,ENSG00000253400
chr9	26892241	26893003	9:26892241-26893003	ENSG00000279256,ENSG00000254261,ENSG00000252580,ENSG00000253400,ENSG00000120159,ENSG00000232466,ENSG00000240306,ENSG00000137055,ENSG00000096872,ENSG00000184434
chr9	26946781	26947649	9:26946781-26947649	ENSG00000279256,ENSG00000254261,ENSG00000252580,ENSG00000253400,ENSG00000120159,ENSG00000232466,ENSG00000137055,ENSG00000096872,ENSG00000234676,ENSG00000184434,ENSG00000223162
chr9	26955959	26956821	9:26955959-26956821	ENSG00000254261,ENSG00000252580,ENSG00000253400,ENSG00000120159,ENSG00000232466,ENSG00000137055,ENSG00000096872,ENSG00000234676,ENSG00000184434
chr9	27033953	27034069	9:27033953-27034069	ENSG00000254261,ENSG00000252580,ENSG00000253400,ENSG00000096872,ENSG00000184434,ENSG00000254396,ENSG00000120156,ENSG00000223162,ENSG00000232867,ENSG00000283945
chr9	27125074	27125419	9:27125074-27125419	ENSG00000279256,ENSG00000254261,ENSG00000252580,ENSG00000253400,ENSG00000184434,ENSG00000254396,ENSG00000120156,ENSG00000223162,ENSG00000232867,ENSG00000283945,ENSG00000260390,ENSG00000260412,ENSG00000224955,ENSG00000215966
chr9	27247824	27247943	9:27247824-27247943	ENSG00000279256,ENSG00000254261,ENSG00000252580,ENSG00000253400,ENSG00000184434,ENSG00000254396,ENSG00000120156,ENSG00000223162,ENSG00000232867,ENSG00000283945,ENSG00000260412,ENSG00000287551,ENSG00000215966,ENSG00000215939,ENSG00000277646
chr9	27303360	27303482	9:27303360-27303482	ENSG00000232867,ENSG00000283945,ENSG00000120160
chr9	27310762	27310934	9:27310762-27310934	ENSG00000254261,ENSG00000252580,ENSG00000253400,ENSG00000184434,ENSG00000223162,ENSG00000232867,ENSG00000283945,ENSG00000120160,ENSG00000215441,ENSG00000260390,ENSG00000260412,ENSG00000287551,ENSG00000224955
chr9	27311339	27311439	9:27311339-27311439	ENSG00000254261,ENSG00000252580,ENSG00000253400,ENSG00000184434,ENSG00000232867,ENSG00000283945,ENSG00000120160,ENSG00000215441,ENSG00000260412,ENSG00000287551,ENSG00000224955
chr9	27333288	27333565	9:27333288-27333565	ENSG00000279256,ENSG00000254261,ENSG00000252580,ENSG00000253400,ENSG00000184434,ENSG00000254396,ENSG00000223162,ENSG00000232867,ENSG00000283945,ENSG00000120162,ENSG00000287355,ENSG00000285103,ENSG00000215441,ENSG00000260390,ENSG00000260412,ENSG00000174482,ENSG00000229060,ENSG00000287551,ENSG00000224955,ENSG00000215966,ENSG00000215939,ENSG00000277646,ENSG00000229834,ENSG00000230097
chr9	27351494	27351862	9:27351494-27351862	ENSG00000279256,ENSG00000254261,ENSG00000252580,ENSG00000253400,ENSG00000232867,ENSG00000283945,ENSG00000287355,ENSG00000215441,ENSG00000260390,ENSG00000260412,ENSG00000229060,ENSG00000287551,ENSG00000215966,ENSG00000215939,ENSG00000229834,ENSG00000230097
chr9	27395671	27395881	9:27395671-27395881	ENSG00000279256,ENSG00000254261,ENSG00000252580,ENSG00000253400,ENSG00000237734,ENSG00000287355,ENSG00000215441,ENSG00000260390,ENSG00000260412,ENSG00000287551,ENSG00000215966,ENSG00000229834
chr9	27436432	27436536	9:27436432-27436536	ENSG00000279256,ENSG00000252580,ENSG00000120162,ENSG00000287355,ENSG00000215441,ENSG00000215939,ENSG00000229834
chr9	27528289	27528732	9:27528289-27528732	ENSG00000120162,ENSG00000287355,ENSG00000147896,ENSG00000285103,ENSG00000215441
chr9	27528983	27529286	9:27528983-27529286	ENSG00000120162,ENSG00000287355,ENSG00000147896,ENSG00000285103
chr9	27529353	27529935	9:27529353-27529935	ENSG00000120162,ENSG00000287355,ENSG00000147896,ENSG00000285103,ENSG00000215441
chr9	27539844	27540137	9:27539844-27540137	ENSG00000253400,ENSG00000120162,ENSG00000287355,ENSG00000285103,ENSG00000215441,ENSG00000260412,ENSG00000287551,ENSG00000229834
chr9	27540250	27540391	9:27540250-27540391	ENSG00000287355,ENSG00000215441
chr9	27548090	27548424	9:27548090-27548424	ENSG00000232867,ENSG00000283945,ENSG00000287355,ENSG00000215441,ENSG00000260390,ENSG00000287551,ENSG00000224955,ENSG00000215966
chr9	27569310	27569455	9:27569310-27569455	ENSG00000147894,ENSG00000215441
chr9	27569898	27570026	9:27569898-27570026	ENSG00000147894,ENSG00000215441
chr9	27571846	27571956	9:27571846-27571956	ENSG00000147894,ENSG00000215441
chr9	27572212	27572402	9:27572212-27572402	ENSG00000147894,ENSG00000215441
chr9	27572506	27574231	9:27572506-27574231	ENSG00000184434,ENSG00000287355,ENSG00000147894,ENSG00000215441,ENSG00000260390,ENSG00000260412,ENSG00000224955,ENSG00000215966,ENSG00000215939
chr9	27726264	27726419	9:27726264-27726419	ENSG00000279256,ENSG00000254261,ENSG00000252580,ENSG00000253400,ENSG00000184434,ENSG00000223162,ENSG00000232867,ENSG00000215441,ENSG00000260390,ENSG00000260412,ENSG00000174482,ENSG00000229060,ENSG00000287551,ENSG00000224955,ENSG00000215966,ENSG00000215939,ENSG00000230276,ENSG00000277646,ENSG00000229834,ENSG00000230097
chr9	28213059	28213222	9:28213059-28213222	ENSG00000279256,ENSG00000254261,ENSG00000252580,ENSG00000253400,ENSG00000215441,ENSG00000260390,ENSG00000260412,ENSG00000174482,ENSG00000229060,ENSG00000287551,ENSG00000224955,ENSG00000215966,ENSG00000215939,ENSG00000230276,ENSG00000277646,ENSG00000229834,ENSG00000230097,ENSG00000280683,ENSG00000232060,ENSG00000239792,ENSG00000215210
chr9	29212287	29212398	9:29212287-29212398	ENSG00000174482,ENSG00000287551,ENSG00000224955,ENSG00000215966,ENSG00000215939,ENSG00000287038,ENSG00000230276,ENSG00000277646,ENSG00000229834,ENSG00000230097,ENSG00000280683,ENSG00000232060,ENSG00000239792,ENSG00000215210,ENSG00000235626,ENSG00000226246,ENSG00000233278,ENSG00000214020,ENSG00000228557,ENSG00000223421,ENSG00000232203,ENSG00000260720,ENSG00000226998,ENSG00000229080,ENSG00000235148
chr9	32251579	32251696	9:32251579-32251696	ENSG00000230097,ENSG00000280683,ENSG00000232060,ENSG00000239792,ENSG00000215210,ENSG00000235626,ENSG00000226246,ENSG00000233278,ENSG00000214020,ENSG00000228557,ENSG00000223421,ENSG00000232203,ENSG00000260720,ENSG00000226998,ENSG00000229080,ENSG00000235148,ENSG00000252313,ENSG00000225347,ENSG00000122728,ENSG00000223440,ENSG00000230516,ENSG00000238001,ENSG00000230867,ENSG00000188133,ENSG00000272113,ENSG00000231193,ENSG00000223807
chr9	32378639	32378747	9:32378639-32378747	ENSG00000232060,ENSG00000215210,ENSG00000233278,ENSG00000223421,ENSG00000232203,ENSG00000260720,ENSG00000226998,ENSG00000229080,ENSG00000252313,ENSG00000225347,ENSG00000122729,ENSG00000165264,ENSG00000122728,ENSG00000223440,ENSG00000230516,ENSG00000238001,ENSG00000230867,ENSG00000188133,ENSG00000223807,ENSG00000237437,ENSG00000236184
chr9	32379383	32379543	9:32379383-32379543	ENSG00000280683,ENSG00000232060,ENSG00000215210,ENSG00000235626,ENSG00000226246,ENSG00000233278,ENSG00000214020,ENSG00000228557,ENSG00000223421,ENSG00000232203,ENSG00000260720,ENSG00000226998,ENSG00000229080,ENSG00000235148,ENSG00000252313,ENSG00000225347,ENSG00000122729,ENSG00000107201,ENSG00000165264,ENSG00000122728,ENSG00000223440,ENSG00000230516,ENSG00000238001,ENSG00000230867,ENSG00000188133,ENSG00000223807,ENSG00000237437,ENSG00000236184
chr9	32384280	32385182	9:32384280-32385182	ENSG00000280683,ENSG00000232060,ENSG00000239792,ENSG00000215210,ENSG00000235626,ENSG00000226246,ENSG00000233278,ENSG00000214020,ENSG00000228557,ENSG00000223421,ENSG00000232203,ENSG00000260720,ENSG00000226998,ENSG00000229080,ENSG00000235148,ENSG00000252313,ENSG00000225347,ENSG00000122729,ENSG00000107201,ENSG00000288684,ENSG00000197579,ENSG00000235453,ENSG00000165264,ENSG00000232303,ENSG00000122728,ENSG00000223440,ENSG00000230516,ENSG00000238001,ENSG00000230867,ENSG00000188133,ENSG00000272113,ENSG00000231193,ENSG00000223807,ENSG00000237437,ENSG00000236184
chr9	32389463	32389696	9:32389463-32389696	ENSG00000280683,ENSG00000232060,ENSG00000215210,ENSG00000235626,ENSG00000226246,ENSG00000233278,ENSG00000214020,ENSG00000228557,ENSG00000223421,ENSG00000232203,ENSG00000260720,ENSG00000226998,ENSG00000229080,ENSG00000235148,ENSG00000225347,ENSG00000122729,ENSG00000107201,ENSG00000122728,ENSG00000223440,ENSG00000230516,ENSG00000238001,ENSG00000230867,ENSG00000188133,ENSG00000272113,ENSG00000223807,ENSG00000237437,ENSG00000236184
chr9	32526137	32526708	9:32526137-32526708	ENSG00000235148,ENSG00000107201,ENSG00000230516
chr9	32550486	32551565	9:32550486-32551565	ENSG00000215210,ENSG00000235626,ENSG00000233278,ENSG00000223421,ENSG00000260720,ENSG00000107201,ENSG00000288684,ENSG00000197579,ENSG00000235453,ENSG00000165264,ENSG00000232303,ENSG00000122728,ENSG00000230516,ENSG00000230867
chr9	32551596	32551727	9:32551596-32551727	ENSG00000288684,ENSG00000197579,ENSG00000235453
chr9	32552115	32552813	9:32552115-32552813	ENSG00000215210,ENSG00000235626,ENSG00000226246,ENSG00000233278,ENSG00000228557,ENSG00000223421,ENSG00000232203,ENSG00000260720,ENSG00000235148,ENSG00000107201,ENSG00000288684,ENSG00000197579,ENSG00000235453,ENSG00000165264,ENSG00000232303,ENSG00000122728,ENSG00000223440,ENSG00000230516,ENSG00000230867,ENSG00000223807,ENSG00000236184
chr9	32572381	32572537	9:32572381-32572537	ENSG00000232203,ENSG00000288684,ENSG00000197579,ENSG00000235453,ENSG00000165264,ENSG00000232303,ENSG00000122728
chr9	32572648	32573432	9:32572648-32573432	ENSG00000232060,ENSG00000239792,ENSG00000215210,ENSG00000235626,ENSG00000226246,ENSG00000214020,ENSG00000223421,ENSG00000232203,ENSG00000226998,ENSG00000229080,ENSG00000235148,ENSG00000225347,ENSG00000122729,ENSG00000107201,ENSG00000288684,ENSG00000197579,ENSG00000235453,ENSG00000165264,ENSG00000232303,ENSG00000122728,ENSG00000223440,ENSG00000230516,ENSG00000238001,ENSG00000230867,ENSG00000188133,ENSG00000223807,ENSG00000237437,ENSG00000236184
chr9	32877151	32877370	9:32877151-32877370	ENSG00000280683,ENSG00000232060,ENSG00000239792,ENSG00000235626,ENSG00000226246,ENSG00000233278,ENSG00000214020,ENSG00000228557,ENSG00000223421,ENSG00000232203,ENSG00000260720,ENSG00000226998,ENSG00000229080,ENSG00000235148,ENSG00000252313,ENSG00000225347,ENSG00000122728,ENSG00000223440,ENSG00000230516,ENSG00000238001,ENSG00000230867,ENSG00000188133,ENSG00000272113,ENSG00000236796,ENSG00000231193,ENSG00000223807,ENSG00000237437
chr9	32992405	32992533	9:32992405-32992533	ENSG00000137074,ENSG00000237437,ENSG00000236184
chr9	33001312	33001935	9:33001312-33001935	ENSG00000137074,ENSG00000236184,ENSG00000225693
chr9	33024776	33026090	9:33024776-33026090	ENSG00000137074,ENSG00000236184,ENSG00000225693,ENSG00000086061
chr9	33044124	33044615	9:33044124-33044615	ENSG00000137074,ENSG00000236184,ENSG00000225693,ENSG00000086061
chr9	33076424	33077018	9:33076424-33077018	ENSG00000137074,ENSG00000225693,ENSG00000086061,ENSG00000122692,ENSG00000122711,ENSG00000086065
chr9	33081395	33081544	9:33081395-33081544	ENSG00000122692,ENSG00000122711
chr9	33106871	33107253	9:33106871-33107253	ENSG00000122711
chr9	33116983	33117159	9:33116983-33117159	ENSG00000122711
chr9	33129337	33129619	9:33129337-33129619	-
chr9	33130617	33130755	9:33130617-33130755	ENSG00000122711
chr9	33139633	33140065	9:33139633-33140065	ENSG00000122711
chr9	33151098	33151543	9:33151098-33151543	-
chr9	33159310	33159472	9:33159310-33159472	-
chr9	33161044	33161364	9:33161044-33161364	ENSG00000086062,ENSG00000233554
chr9	33163040	33163240	9:33163040-33163240	ENSG00000086062,ENSG00000233554
chr9	33163849	33164035	9:33163849-33164035	ENSG00000086062,ENSG00000233554
chr9	33164251	33165216	9:33164251-33165216	ENSG00000086062,ENSG00000233554,ENSG00000122711
chr9	33165512	33166121	9:33165512-33166121	ENSG00000086062,ENSG00000233554,ENSG00000252224,ENSG00000122711
chr9	33166238	33167820	9:33166238-33167820	ENSG00000086062,ENSG00000233554,ENSG00000252224,ENSG00000122711
chr9	33167877	33168094	9:33167877-33168094	ENSG00000086062,ENSG00000233554,ENSG00000252224
chr9	33170849	33171130	9:33170849-33171130	ENSG00000086062,ENSG00000233554,ENSG00000252224,ENSG00000122711
chr9	33186536	33186813	9:33186536-33186813	ENSG00000260720,ENSG00000252224,ENSG00000122711
chr9	33187564	33187942	9:33187564-33187942	ENSG00000260720,ENSG00000252224,ENSG00000122711
chr9	33257357	33257591	9:33257357-33257591	ENSG00000122711,ENSG00000107262,ENSG00000086065
chr9	33263653	33265322	9:33263653-33265322	ENSG00000122711,ENSG00000107262,ENSG00000086065
chr9	33287157	33287357	9:33287157-33287357	ENSG00000086065,ENSG00000086102
chr9	33290014	33291153	9:33290014-33291153	ENSG00000086065,ENSG00000086102
chr9	33300700	33300832	9:33300700-33300832	ENSG00000086102
chr9	33306139	33306344	9:33306139-33306344	ENSG00000086102
chr9	33318369	33318499	9:33318369-33318499	ENSG00000086102
chr9	33320605	33320721	9:33320605-33320721	ENSG00000086102
chr9	33329114	33329589	9:33329114-33329589	ENSG00000086102,ENSG00000200544,ENSG00000225123
chr9	33350407	33350524	9:33350407-33350524	ENSG00000200544
chr9	33374990	33375408	9:33374990-33375408	-
chr9	33379672	33382000	9:33379672-33382000	ENSG00000225123,ENSG00000234373
chr9	33382357	33382787	9:33382357-33382787	ENSG00000225123,ENSG00000234373
chr9	33388679	33388822	9:33388679-33388822	-
chr9	33390727	33392100	9:33390727-33392100	ENSG00000165269,ENSG00000286322
chr9	33392767	33393220	9:33392767-33393220	ENSG00000165269
chr9	33393592	33394411	9:33393592-33394411	ENSG00000165269,ENSG00000286322
chr9	33395259	33395764	9:33395259-33395764	ENSG00000165269,ENSG00000286322
chr9	33400857	33400964	9:33400857-33400964	ENSG00000165269,ENSG00000286322
chr9	33401118	33401261	9:33401118-33401261	ENSG00000165269,ENSG00000286322
chr9	33401446	33401667	9:33401446-33401667	ENSG00000165269,ENSG00000286322
chr9	33402323	33402794	9:33402323-33402794	ENSG00000165269,ENSG00000286322
chr9	33403143	33403277	9:33403143-33403277	ENSG00000165269,ENSG00000286322
chr9	33403362	33403692	9:33403362-33403692	ENSG00000165269,ENSG00000286322
chr9	33415517	33415646	9:33415517-33415646	ENSG00000165272,ENSG00000270542
chr9	33447493	33447687	9:33447493-33447687	ENSG00000165272,ENSG00000270542
chr9	33473691	33474246	9:33473691-33474246	ENSG00000165272,ENSG00000270542,ENSG00000165271,ENSG00000275651,ENSG00000225123,ENSG00000234373
chr9	33510892	33511239	9:33510892-33511239	ENSG00000226823,ENSG00000228072,ENSG00000230453,ENSG00000225123,ENSG00000234373
chr9	33523421	33523593	9:33523421-33523593	ENSG00000226823,ENSG00000228072,ENSG00000230453,ENSG00000225123,ENSG00000234373
chr9	33605047	33605164	9:33605047-33605164	ENSG00000225123,ENSG00000234373,ENSG00000226562,ENSG00000204982,ENSG00000205274,ENSG00000234122,ENSG00000229063,ENSG00000215206,ENSG00000240215,ENSG00000231165,ENSG00000260947,ENSG00000287063
chr9	33624091	33624206	9:33624091-33624206	ENSG00000225123,ENSG00000234373,ENSG00000204982,ENSG00000205274,ENSG00000231991,ENSG00000183938,ENSG00000234122,ENSG00000229063,ENSG00000215206,ENSG00000240215,ENSG00000231165,ENSG00000260947,ENSG00000287063,ENSG00000227301
chr9	33677071	33677446	9:33677071-33677446	ENSG00000225123,ENSG00000234373,ENSG00000234122,ENSG00000229063,ENSG00000215206,ENSG00000240215,ENSG00000237984,ENSG00000281128,ENSG00000231165,ENSG00000260947,ENSG00000287063
chr9	33722093	33722328	9:33722093-33722328	ENSG00000225123,ENSG00000234373,ENSG00000205274,ENSG00000231991,ENSG00000183938,ENSG00000234122,ENSG00000229063,ENSG00000215206,ENSG00000240215,ENSG00000231165,ENSG00000260947,ENSG00000287063,ENSG00000227301,ENSG00000287495,ENSG00000233776,ENSG00000010438
chr9	33738192	33738314	9:33738192-33738314	ENSG00000225123,ENSG00000234373,ENSG00000234122,ENSG00000229063,ENSG00000215206,ENSG00000240215,ENSG00000231165,ENSG00000260947,ENSG00000287063,ENSG00000287495,ENSG00000233776,ENSG00000010438
chr9	33787949	33788217	9:33787949-33788217	ENSG00000225123,ENSG00000234373,ENSG00000234122,ENSG00000229063,ENSG00000215206,ENSG00000240215,ENSG00000231165,ENSG00000260947,ENSG00000287063,ENSG00000010438,ENSG00000235481,ENSG00000223394,ENSG00000200834,ENSG00000238886,ENSG00000226801
chr9	33816592	33818360	9:33816592-33818360	ENSG00000010438,ENSG00000235481,ENSG00000107341,ENSG00000200834,ENSG00000238886,ENSG00000226801
chr9	33842878	33843004	9:33842878-33843004	ENSG00000010438,ENSG00000235481,ENSG00000107341,ENSG00000200834,ENSG00000238886
chr9	33852257	33852637	9:33852257-33852637	ENSG00000010438,ENSG00000235481,ENSG00000107341,ENSG00000200834,ENSG00000251748,ENSG00000226801
chr9	33868067	33868303	9:33868067-33868303	ENSG00000010438,ENSG00000200834,ENSG00000251748,ENSG00000238886,ENSG00000226801
chr9	33877860	33877979	9:33877860-33877979	ENSG00000200834,ENSG00000251748,ENSG00000238886,ENSG00000226801
chr9	33919420	33919605	9:33919420-33919605	ENSG00000137073,ENSG00000238300,ENSG00000238886,ENSG00000226801
chr9	33924021	33924153	9:33924021-33924153	ENSG00000137073,ENSG00000238300,ENSG00000238886,ENSG00000226801
chr9	33925275	33925431	9:33925275-33925431	ENSG00000137073,ENSG00000238300,ENSG00000238886,ENSG00000226801
chr9	34025166	34025414	9:34025166-34025414	ENSG00000137073,ENSG00000238886,ENSG00000226801,ENSG00000222259
chr9	34048417	34049636	9:34048417-34049636	ENSG00000137073,ENSG00000238886,ENSG00000226801,ENSG00000222259
chr9	34074351	34074517	9:34074351-34074517	ENSG00000238886,ENSG00000226801,ENSG00000222259,ENSG00000224802
chr9	34083425	34083613	9:34083425-34083613	ENSG00000226801,ENSG00000228352,ENSG00000224802
chr9	34084639	34084871	9:34084639-34084871	ENSG00000238886,ENSG00000226801,ENSG00000228352,ENSG00000224802
chr9	34086224	34086379	9:34086224-34086379	ENSG00000238886,ENSG00000226801,ENSG00000228352,ENSG00000198876,ENSG00000224802
chr9	34096856	34097037	9:34096856-34097037	ENSG00000238886,ENSG00000226801,ENSG00000198876,ENSG00000224802
chr9	34126343	34126941	9:34126343-34126941	ENSG00000198876,ENSG00000224802,ENSG00000239392,ENSG00000279336,ENSG00000252164,ENSG00000233668
chr9	34139754	34140006	9:34139754-34140006	ENSG00000238886,ENSG00000198876,ENSG00000224802,ENSG00000239392,ENSG00000279336,ENSG00000252164,ENSG00000233668
chr9	34170617	34170800	9:34170617-34170800	ENSG00000165006,ENSG00000279336,ENSG00000252164,ENSG00000233668
chr9	34178696	34179264	9:34178696-34179264	ENSG00000198876,ENSG00000224802,ENSG00000165006,ENSG00000227383,ENSG00000279336,ENSG00000252164,ENSG00000233668,ENSG00000222426
chr9	34186328	34186519	9:34186328-34186519	ENSG00000165006,ENSG00000227383,ENSG00000279336,ENSG00000252164,ENSG00000233668
chr9	34243420	34243777	9:34243420-34243777	ENSG00000224802,ENSG00000227383,ENSG00000279336,ENSG00000252164,ENSG00000233668,ENSG00000222426
chr9	34246555	34246655	9:34246555-34246655	ENSG00000279336,ENSG00000252164,ENSG00000233668,ENSG00000222426
chr9	34252962	34253851	9:34252962-34253851	ENSG00000238886,ENSG00000226801,ENSG00000224802,ENSG00000227383,ENSG00000279336,ENSG00000252164,ENSG00000233668,ENSG00000222426,ENSG00000229207
chr9	34254182	34254364	9:34254182-34254364	ENSG00000279336,ENSG00000252164,ENSG00000233668,ENSG00000222426
chr9	34255445	34255600	9:34255445-34255600	ENSG00000279336,ENSG00000252164,ENSG00000233668,ENSG00000222426,ENSG00000229207
chr9	34256266	34256394	9:34256266-34256394	ENSG00000279336,ENSG00000252164,ENSG00000233668,ENSG00000222426,ENSG00000229207
chr9	34328998	34329870	9:34328998-34329870	ENSG00000186638,ENSG00000222426,ENSG00000229207,ENSG00000164978
chr9	34332495	34332609	9:34332495-34332609	ENSG00000186638,ENSG00000229207,ENSG00000164978,ENSG00000164976
chr9	34376822	34377293	9:34376822-34377293	ENSG00000186638,ENSG00000222426,ENSG00000229207,ENSG00000164978,ENSG00000164976,ENSG00000164972,ENSG00000207032,ENSG00000251697
chr9	34379441	34379595	9:34379441-34379595	ENSG00000164976,ENSG00000164972
chr9	34380690	34381085	9:34380690-34381085	ENSG00000229207,ENSG00000164976,ENSG00000164972,ENSG00000207032,ENSG00000251697
chr9	34381370	34381676	9:34381370-34381676	ENSG00000164976,ENSG00000164972,ENSG00000207032
chr9	34392636	34392786	9:34392636-34392786	ENSG00000164972,ENSG00000207032
chr9	34430887	34431437	9:34430887-34431437	ENSG00000122735,ENSG00000251697,ENSG00000237159
chr9	34437493	34437612	9:34437493-34437612	ENSG00000251697
chr9	34457297	34457514	9:34457297-34457514	ENSG00000164970,ENSG00000122735,ENSG00000251697
chr9	34458262	34458911	9:34458262-34458911	ENSG00000164970,ENSG00000122735,ENSG00000251697,ENSG00000237159
chr9	34501979	34502369	9:34501979-34502369	ENSG00000122735,ENSG00000251697
chr9	34522916	34523411	9:34522916-34523411	ENSG00000122735,ENSG00000251697,ENSG00000168913,ENSG00000230729,ENSG00000232983,ENSG00000237159
chr9	34548090	34548246	9:34548090-34548246	ENSG00000232983,ENSG00000122756,ENSG00000237159
chr9	34589659	34589821	9:34589659-34589821	ENSG00000122756,ENSG00000237159
chr9	34591735	34591978	9:34591735-34591978	ENSG00000251697,ENSG00000232983,ENSG00000122756,ENSG00000237159
chr9	34593030	34593318	9:34593030-34593318	ENSG00000251697,ENSG00000232983,ENSG00000122756,ENSG00000237159
chr9	34603783	34603896	9:34603783-34603896	ENSG00000232983,ENSG00000122756,ENSG00000237159
chr9	34610919	34611239	9:34610919-34611239	ENSG00000164967,ENSG00000137100,ENSG00000147955
chr9	34611661	34612406	9:34611661-34612406	ENSG00000164967,ENSG00000137100,ENSG00000205143,ENSG00000147955
chr9	34612874	34613055	9:34612874-34613055	ENSG00000164967,ENSG00000137100
chr9	34620309	34620660	9:34620309-34620660	ENSG00000164967,ENSG00000137100,ENSG00000205143,ENSG00000147955
chr9	34628970	34629103	9:34628970-34629103	ENSG00000137100,ENSG00000205143,ENSG00000147955
chr9	34633990	34634118	9:34633990-34634118	ENSG00000205143,ENSG00000147955
chr9	34637235	34638215	9:34637235-34638215	ENSG00000205143,ENSG00000147955,ENSG00000213930,ENSG00000258728
chr9	34646238	34647329	9:34646238-34647329	ENSG00000147955,ENSG00000213930,ENSG00000258728,ENSG00000137070,ENSG00000213927
chr9	34651892	34652498	9:34651892-34652498	ENSG00000147955,ENSG00000213930,ENSG00000258728,ENSG00000137070,ENSG00000213927
chr9	34653189	34653333	9:34653189-34653333	ENSG00000213930,ENSG00000258728,ENSG00000137070
chr9	34653580	34653749	9:34653580-34653749	ENSG00000213930,ENSG00000258728,ENSG00000137070
chr9	34653959	34654100	9:34653959-34654100	ENSG00000213930,ENSG00000258728,ENSG00000137070
chr9	34654323	34655241	9:34654323-34655241	ENSG00000213930,ENSG00000258728,ENSG00000137070,ENSG00000213927
chr9	34664378	34664615	9:34664378-34664615	ENSG00000137070,ENSG00000213927,ENSG00000261215,ENSG00000187186,ENSG00000230074
chr9	34664960	34666472	9:34664960-34666472	ENSG00000213927,ENSG00000261215,ENSG00000187186,ENSG00000230074,ENSG00000172724
chr9	34701380	34701670	9:34701380-34701670	ENSG00000172724,ENSG00000288583,ENSG00000137077,ENSG00000205108,ENSG00000287368
chr9	34702233	34702402	9:34702233-34702402	ENSG00000172724,ENSG00000288583,ENSG00000137077,ENSG00000205108,ENSG00000287368,ENSG00000257198
chr9	34710173	34710432	9:34710173-34710432	ENSG00000172724,ENSG00000288583,ENSG00000137077,ENSG00000205108,ENSG00000287368,ENSG00000257198
chr9	34760567	34760702	9:34760567-34760702	ENSG00000205108,ENSG00000287368,ENSG00000257198,ENSG00000178723,ENSG00000215199
chr9	34866751	34866893	9:34866751-34866893	ENSG00000205108,ENSG00000287368,ENSG00000257198,ENSG00000178723,ENSG00000215199
chr9	34899661	34899824	9:34899661-34899824	ENSG00000287368,ENSG00000257198,ENSG00000187791,ENSG00000178723,ENSG00000215199,ENSG00000233148
chr9	34958230	34958335	9:34958230-34958335	ENSG00000178723,ENSG00000215199,ENSG00000122733
chr9	34988957	34990601	9:34988957-34990601	ENSG00000187791,ENSG00000178723,ENSG00000215199,ENSG00000122733,ENSG00000281491,ENSG00000137094,ENSG00000273597,ENSG00000279489,ENSG00000233148,ENSG00000286782,ENSG00000279608,ENSG00000174038
chr9	34991433	34991536	9:34991433-34991536	ENSG00000281491,ENSG00000137094,ENSG00000233148,ENSG00000286782
chr9	34991771	34992127	9:34991771-34992127	ENSG00000178723,ENSG00000215199,ENSG00000281491,ENSG00000137094,ENSG00000273597,ENSG00000279489,ENSG00000233148,ENSG00000286782,ENSG00000279608,ENSG00000174038
chr9	34992413	34992945	9:34992413-34992945	ENSG00000178723,ENSG00000215199,ENSG00000281491,ENSG00000137094,ENSG00000273597,ENSG00000279489,ENSG00000233148,ENSG00000286782,ENSG00000279608,ENSG00000174038
chr9	34993484	34994379	9:34993484-34994379	ENSG00000178723,ENSG00000215199,ENSG00000281491,ENSG00000137094,ENSG00000273597,ENSG00000279489,ENSG00000233148,ENSG00000286782,ENSG00000279608,ENSG00000174038
chr9	34994441	34994818	9:34994441-34994818	ENSG00000281491,ENSG00000137094,ENSG00000273597,ENSG00000279489,ENSG00000233148,ENSG00000286782
chr9	34995357	34995605	9:34995357-34995605	ENSG00000178723,ENSG00000215199,ENSG00000137094,ENSG00000273597,ENSG00000279489,ENSG00000233148,ENSG00000286782,ENSG00000279608,ENSG00000174038
chr9	35026249	35026374	9:35026249-35026374	ENSG00000215199,ENSG00000233148,ENSG00000286782,ENSG00000287868,ENSG00000279608,ENSG00000174038,ENSG00000241568
chr9	35051369	35051664	9:35051369-35051664	ENSG00000215199,ENSG00000233148,ENSG00000286782,ENSG00000287868,ENSG00000279608,ENSG00000174038,ENSG00000241568,ENSG00000165280
chr9	35070205	35070334	9:35070205-35070334	ENSG00000165280,ENSG00000288699,ENSG00000221829
chr9	35070918	35071077	9:35070918-35071077	ENSG00000165280,ENSG00000288699,ENSG00000221829
chr9	35071731	35073117	9:35071731-35073117	ENSG00000279608,ENSG00000174038,ENSG00000165280,ENSG00000288699,ENSG00000221829
chr9	35079571	35080250	9:35079571-35080250	ENSG00000279608,ENSG00000174038,ENSG00000165280,ENSG00000288699,ENSG00000221829
chr9	35096169	35096732	9:35096169-35096732	ENSG00000165282,ENSG00000234181,ENSG00000165283
chr9	35102755	35102855	9:35102755-35102855	ENSG00000165282,ENSG00000234181,ENSG00000165283
chr9	35102942	35103401	9:35102942-35103401	ENSG00000165282,ENSG00000234181,ENSG00000165283,ENSG00000005238
chr9	35110586	35110732	9:35110586-35110732	ENSG00000165283,ENSG00000005238
chr9	35111158	35111912	9:35111158-35111912	ENSG00000179766,ENSG00000165282,ENSG00000234181,ENSG00000165283,ENSG00000005238
chr9	35115745	35116578	9:35115745-35116578	ENSG00000244213,ENSG00000179766,ENSG00000005238,ENSG00000215198
chr9	35116643	35117235	9:35116643-35117235	ENSG00000244213,ENSG00000179766,ENSG00000005238,ENSG00000215198
chr9	35161700	35162667	9:35161700-35162667	ENSG00000244213,ENSG00000179766,ENSG00000215198,ENSG00000198722,ENSG00000279083
chr9	35312010	35312246	9:35312010-35312246	ENSG00000244213,ENSG00000179766,ENSG00000215198,ENSG00000279083
chr9	35341642	35341895	9:35341642-35341895	ENSG00000244213,ENSG00000179766,ENSG00000215198,ENSG00000198722,ENSG00000279083
chr9	35477326	35477502	9:35477326-35477502	ENSG00000215187,ENSG00000244213,ENSG00000179766
chr9	35489426	35490424	9:35489426-35490424	ENSG00000215187,ENSG00000235619,ENSG00000287287,ENSG00000198853,ENSG00000244213,ENSG00000179766
chr9	35490742	35490892	9:35490742-35490892	ENSG00000215187,ENSG00000235619,ENSG00000287287,ENSG00000198853,ENSG00000244213
chr9	35511132	35511391	9:35511132-35511391	ENSG00000215187,ENSG00000235619,ENSG00000287287,ENSG00000198853
chr9	35519168	35519520	9:35519168-35519520	ENSG00000215187,ENSG00000235619,ENSG00000287287,ENSG00000198853,ENSG00000179766
chr9	35521707	35522004	9:35521707-35522004	ENSG00000215187,ENSG00000235619,ENSG00000287287,ENSG00000198853,ENSG00000244213,ENSG00000179766
chr9	35554007	35554206	9:35554007-35554206	ENSG00000215187,ENSG00000287287,ENSG00000198853,ENSG00000244213,ENSG00000179766
chr9	35603589	35603753	9:35603589-35603753	ENSG00000137101,ENSG00000263892,ENSG00000107140,ENSG00000288586,ENSG00000227852
chr9	35603803	35604600	9:35603803-35604600	ENSG00000227933,ENSG00000231393,ENSG00000137101,ENSG00000263892,ENSG00000107140,ENSG00000288586,ENSG00000227852,ENSG00000215187,ENSG00000244213
chr9	35604653	35604985	9:35604653-35604985	ENSG00000137101,ENSG00000263892,ENSG00000107140,ENSG00000288586,ENSG00000227852
chr9	35605031	35605842	9:35605031-35605842	ENSG00000137101,ENSG00000263892,ENSG00000107140,ENSG00000288586,ENSG00000227852
chr9	35646672	35647158	9:35646672-35647158	ENSG00000159884,ENSG00000277027,ENSG00000269900,ENSG00000137078,ENSG00000227933,ENSG00000231393,ENSG00000137101
chr9	35657309	35658854	9:35657309-35658854	ENSG00000137135,ENSG00000159884,ENSG00000277027,ENSG00000269900,ENSG00000137078,ENSG00000227933,ENSG00000231393,ENSG00000137101
chr9	35658932	35659699	9:35658932-35659699	ENSG00000137135,ENSG00000159884,ENSG00000277027,ENSG00000269900,ENSG00000137078,ENSG00000227933,ENSG00000137101
chr9	35661074	35661405	9:35661074-35661405	ENSG00000243136,ENSG00000137135,ENSG00000159884,ENSG00000277027,ENSG00000269900
chr9	35661742	35661951	9:35661742-35661951	ENSG00000243136,ENSG00000137135,ENSG00000159884,ENSG00000277027,ENSG00000269900
chr9	35665056	35665448	9:35665056-35665448	ENSG00000107159,ENSG00000243136,ENSG00000137135,ENSG00000159884,ENSG00000277027,ENSG00000269900
chr9	35673521	35673727	9:35673521-35673727	ENSG00000107159,ENSG00000243136,ENSG00000137135
chr9	35686277	35687015	9:35686277-35687015	ENSG00000284195,ENSG00000198467,ENSG00000107159,ENSG00000243136
chr9	35687491	35687639	9:35687491-35687639	ENSG00000198467,ENSG00000107159
chr9	35688060	35688299	9:35688060-35688299	ENSG00000198467,ENSG00000107159
chr9	35689372	35690423	9:35689372-35690423	ENSG00000284195,ENSG00000198467,ENSG00000107159,ENSG00000243136,ENSG00000137135
chr9	35690467	35691463	9:35690467-35691463	ENSG00000284195,ENSG00000137076,ENSG00000198467
chr9	35696635	35696810	9:35696635-35696810	ENSG00000284195,ENSG00000137076,ENSG00000198467
chr9	35701032	35701235	9:35701032-35701235	ENSG00000284195,ENSG00000137076
chr9	35704363	35704680	9:35704363-35704680	ENSG00000284195,ENSG00000137076
chr9	35727007	35727212	9:35727007-35727212	ENSG00000273945,ENSG00000107175,ENSG00000284195,ENSG00000137076
chr9	35728241	35728552	9:35728241-35728552	ENSG00000107185,ENSG00000273945,ENSG00000107175,ENSG00000284195,ENSG00000137076
chr9	35729834	35729963	9:35729834-35729963	ENSG00000273945,ENSG00000107175,ENSG00000284195,ENSG00000137076
chr9	35731809	35733030	9:35731809-35733030	ENSG00000228843,ENSG00000215183,ENSG00000107185,ENSG00000070610,ENSG00000273945,ENSG00000107175,ENSG00000284195,ENSG00000137076,ENSG00000159884,ENSG00000277027,ENSG00000269900,ENSG00000137101
chr9	35736189	35736589	9:35736189-35736589	ENSG00000107185,ENSG00000070610,ENSG00000273945,ENSG00000107175
chr9	35748656	35749706	9:35748656-35749706	ENSG00000227388,ENSG00000228843,ENSG00000215183,ENSG00000107185,ENSG00000070610,ENSG00000273945,ENSG00000107175
chr9	35756657	35757616	9:35756657-35757616	ENSG00000227388,ENSG00000228843,ENSG00000215183,ENSG00000107185,ENSG00000070610
chr9	35771137	35771300	9:35771137-35771300	ENSG00000168828,ENSG00000227388,ENSG00000228843,ENSG00000215183
chr9	35790405	35790610	9:35790405-35790610	ENSG00000225639,ENSG00000233659,ENSG00000168828,ENSG00000236083,ENSG00000137098,ENSG00000159899,ENSG00000227388
chr9	35791538	35791920	9:35791538-35791920	ENSG00000225639,ENSG00000233659,ENSG00000168828,ENSG00000236083,ENSG00000137098,ENSG00000159899,ENSG00000227388
chr9	35811996	35812385	9:35811996-35812385	ENSG00000233659,ENSG00000168828,ENSG00000236083,ENSG00000204930,ENSG00000137103,ENSG00000285645,ENSG00000137133,ENSG00000137098,ENSG00000159899
chr9	35814398	35815649	9:35814398-35815649	ENSG00000225639,ENSG00000287986,ENSG00000233659,ENSG00000168828,ENSG00000236083,ENSG00000204930,ENSG00000137103,ENSG00000285645,ENSG00000137133,ENSG00000137098,ENSG00000159899
chr9	35826123	35826494	9:35826123-35826494	ENSG00000233659,ENSG00000168828,ENSG00000236083,ENSG00000204930,ENSG00000137103,ENSG00000285645,ENSG00000137133,ENSG00000137098
chr9	35829033	35829787	9:35829033-35829787	ENSG00000233659,ENSG00000168828,ENSG00000236083,ENSG00000204930,ENSG00000137103,ENSG00000285645,ENSG00000137133,ENSG00000137098,ENSG00000159899
chr9	35832947	35833064	9:35832947-35833064	ENSG00000233659,ENSG00000168828,ENSG00000236083,ENSG00000204930,ENSG00000137103,ENSG00000285645
chr9	35833703	35833915	9:35833703-35833915	ENSG00000233659,ENSG00000168828,ENSG00000236083,ENSG00000204930,ENSG00000137103,ENSG00000285645
chr9	35848432	35848637	9:35848432-35848637	ENSG00000287986,ENSG00000233659,ENSG00000168828,ENSG00000236083
chr9	35906019	35906252	9:35906019-35906252	ENSG00000236110,ENSG00000213866,ENSG00000228307,ENSG00000278889,ENSG00000225639,ENSG00000287986,ENSG00000235387,ENSG00000196196,ENSG00000233659,ENSG00000168828
chr9	35914447	35914726	9:35914447-35914726	-
chr9	35996672	35996956	9:35996672-35996956	ENSG00000236110,ENSG00000243641,ENSG00000179443,ENSG00000213866,ENSG00000228307,ENSG00000278889,ENSG00000225639,ENSG00000287986
chr9	36036707	36037253	9:36036707-36037253	ENSG00000122707,ENSG00000236110,ENSG00000213866,ENSG00000228307,ENSG00000278889,ENSG00000225639,ENSG00000287986
chr9	36037441	36037568	9:36037441-36037568	ENSG00000122707,ENSG00000236110,ENSG00000213866,ENSG00000228307,ENSG00000278889,ENSG00000225639
chr9	36074906	36075235	9:36074906-36075235	ENSG00000276730,ENSG00000236110,ENSG00000213866,ENSG00000228307,ENSG00000278889,ENSG00000225639,ENSG00000287986
chr9	36136530	36136829	9:36136530-36136829	ENSG00000185972,ENSG00000122694,ENSG00000236110,ENSG00000228307,ENSG00000278889
chr9	36148763	36148982	9:36148763-36148982	ENSG00000185972,ENSG00000122694,ENSG00000278889
chr9	36166611	36166777	9:36166611-36166777	ENSG00000185972,ENSG00000122694,ENSG00000236110,ENSG00000213866,ENSG00000228307,ENSG00000278889
chr9	36190521	36191319	9:36190521-36191319	ENSG00000215283,ENSG00000122705,ENSG00000236110,ENSG00000228307,ENSG00000278889
chr9	36204968	36205429	9:36204968-36205429	ENSG00000215283,ENSG00000122705
chr9	36257845	36258860	9:36257845-36258860	ENSG00000215283,ENSG00000222760,ENSG00000159921
chr9	36337916	36338187	9:36337916-36338187	ENSG00000265368,ENSG00000258885,ENSG00000266255,ENSG00000287514,ENSG00000288571,ENSG00000215283,ENSG00000222760,ENSG00000159921,ENSG00000213866,ENSG00000278889
chr9	36400252	36401421	9:36400252-36401421	ENSG00000265368,ENSG00000264922,ENSG00000287514,ENSG00000288571,ENSG00000137075,ENSG00000215283
chr9	36437047	36437153	9:36437047-36437153	ENSG00000266255,ENSG00000287514,ENSG00000288571
chr9	36486904	36488128	9:36486904-36488128	ENSG00000265368,ENSG00000264922,ENSG00000258885,ENSG00000287514,ENSG00000288571,ENSG00000137075
chr9	36566841	36567070	9:36566841-36567070	ENSG00000288571,ENSG00000165304
chr9	36572683	36572928	9:36572683-36572928	ENSG00000288571,ENSG00000165304
chr9	37027556	37027969	9:37027556-37027969	ENSG00000224648,ENSG00000252723,ENSG00000206784,ENSG00000228292,ENSG00000200502,ENSG00000281649,ENSG00000260100,ENSG00000232920,ENSG00000125385,ENSG00000250850,ENSG00000265368,ENSG00000264922,ENSG00000258885,ENSG00000196092,ENSG00000266255,ENSG00000287514,ENSG00000288571
chr9	37079470	37080288	9:37079470-37080288	ENSG00000252723,ENSG00000206784,ENSG00000228292,ENSG00000200502,ENSG00000281649,ENSG00000260100,ENSG00000232920,ENSG00000125385,ENSG00000250850,ENSG00000264922
chr9	37120017	37120998	9:37120017-37120998	ENSG00000215112,ENSG00000224648,ENSG00000252723,ENSG00000206784,ENSG00000228292,ENSG00000200502,ENSG00000147905,ENSG00000233242,ENSG00000281649,ENSG00000260100,ENSG00000232920,ENSG00000125385,ENSG00000250850,ENSG00000265368,ENSG00000264922,ENSG00000258885,ENSG00000266255
chr9	37415326	37415499	9:37415326-37415499	ENSG00000137106,ENSG00000224648,ENSG00000252723,ENSG00000206784,ENSG00000265368,ENSG00000264922
chr9	37422182	37423090	9:37422182-37423090	ENSG00000234160,ENSG00000236156,ENSG00000137106,ENSG00000224648,ENSG00000252723,ENSG00000206784,ENSG00000228292,ENSG00000200502,ENSG00000265368,ENSG00000264922,ENSG00000258885,ENSG00000266255
chr9	37424234	37424390	9:37424234-37424390	ENSG00000236156,ENSG00000137106,ENSG00000224648,ENSG00000252723
chr9	37436587	37436873	9:37436587-37436873	ENSG00000236156,ENSG00000137106,ENSG00000224648,ENSG00000252723,ENSG00000206784,ENSG00000264922
chr9	37464689	37466709	9:37464689-37466709	ENSG00000234160,ENSG00000137054,ENSG00000187988,ENSG00000168795,ENSG00000137106,ENSG00000224648,ENSG00000252723,ENSG00000206784,ENSG00000228292,ENSG00000200502,ENSG00000265368,ENSG00000264922,ENSG00000258885,ENSG00000266255,ENSG00000288571
chr9	37482432	37482546	9:37482432-37482546	ENSG00000234160,ENSG00000137054,ENSG00000187988
chr9	37485615	37486207	9:37485615-37486207	ENSG00000204837,ENSG00000231140,ENSG00000234160,ENSG00000230188,ENSG00000137054,ENSG00000187988,ENSG00000168795,ENSG00000224648,ENSG00000252723,ENSG00000206784,ENSG00000265368,ENSG00000264922,ENSG00000258885,ENSG00000266255,ENSG00000287514,ENSG00000288571
chr9	37487207	37487456	9:37487207-37487456	ENSG00000231140,ENSG00000234160,ENSG00000230188,ENSG00000137054,ENSG00000187988,ENSG00000224648
chr9	37540747	37540907	9:37540747-37540907	ENSG00000198416,ENSG00000147912,ENSG00000234160,ENSG00000224648
chr9	37575931	37576683	9:37575931-37576683	ENSG00000175768,ENSG00000256966,ENSG00000147912,ENSG00000234160
chr9	37592388	37592910	9:37592388-37592910	ENSG00000233111,ENSG00000175768,ENSG00000256966,ENSG00000147912
chr9	37594585	37594689	9:37594585-37594689	ENSG00000175768,ENSG00000256966
chr9	37602916	37603151	9:37602916-37603151	ENSG00000232239,ENSG00000198416,ENSG00000233111,ENSG00000175768,ENSG00000256966
chr9	37650815	37651196	9:37650815-37651196	ENSG00000201287,ENSG00000070601,ENSG00000233111
chr9	37668215	37668320	9:37668215-37668320	ENSG00000201287,ENSG00000070601,ENSG00000233111
chr9	37668466	37668612	9:37668466-37668612	ENSG00000201287,ENSG00000070601,ENSG00000233111
chr9	37676513	37676833	9:37676513-37676833	ENSG00000201287,ENSG00000070601,ENSG00000233111,ENSG00000265368,ENSG00000264922,ENSG00000287514
chr9	37677553	37677745	9:37677553-37677745	ENSG00000201287,ENSG00000070601,ENSG00000233111,ENSG00000265368,ENSG00000264922,ENSG00000287514
chr9	37678772	37678950	9:37678772-37678950	ENSG00000201287,ENSG00000070601,ENSG00000233111,ENSG00000265368,ENSG00000287514
chr9	37753675	37754040	9:37753675-37754040	ENSG00000165275
chr9	37784731	37785313	9:37784731-37785313	ENSG00000232454,ENSG00000122741,ENSG00000107371,ENSG00000165275
chr9	37800441	37801455	9:37800441-37801455	ENSG00000237846,ENSG00000284116,ENSG00000204837,ENSG00000213839,ENSG00000226055,ENSG00000232454,ENSG00000122741,ENSG00000107371,ENSG00000165275
chr9	37903668	37904547	9:37903668-37904547	ENSG00000237846,ENSG00000284116,ENSG00000204837,ENSG00000200026,ENSG00000213839,ENSG00000122696,ENSG00000226055,ENSG00000232454
chr9	37913712	37913980	9:37913712-37913980	ENSG00000230804,ENSG00000229707,ENSG00000204849,ENSG00000283162,ENSG00000223716,ENSG00000200026,ENSG00000213839,ENSG00000122696,ENSG00000226055,ENSG00000232454
chr9	37922278	37922715	9:37922278-37922715	ENSG00000278825,ENSG00000243695,ENSG00000228467,ENSG00000200026,ENSG00000213839,ENSG00000122696,ENSG00000226055,ENSG00000232454
chr9	37937033	37937350	9:37937033-37937350	ENSG00000274157,ENSG00000223839,ENSG00000231390,ENSG00000234812,ENSG00000212441,ENSG00000283211,ENSG00000237846,ENSG00000184961,ENSG00000284116,ENSG00000232798,ENSG00000252724,ENSG00000277774,ENSG00000283886,ENSG00000204837,ENSG00000273994,ENSG00000269692,ENSG00000224038,ENSG00000278825,ENSG00000243695,ENSG00000234680,ENSG00000215165,ENSG00000225254,ENSG00000200026,ENSG00000251745,ENSG00000213839,ENSG00000226055,ENSG00000232454
chr9	37938278	37938419	9:37938278-37938419	ENSG00000237846,ENSG00000284116,ENSG00000204837,ENSG00000251745
chr9	37938697	37938897	9:37938697-37938897	ENSG00000237846,ENSG00000284116,ENSG00000204837,ENSG00000251745
chr9	37943381	37943508	9:37943381-37943508	ENSG00000251745
chr9	37957030	37957213	9:37957030-37957213	ENSG00000183148,ENSG00000200026
chr9	37984847	37985148	9:37984847-37985148	ENSG00000224038,ENSG00000278825,ENSG00000243695,ENSG00000215165,ENSG00000200026,ENSG00000213839,ENSG00000226055,ENSG00000232454,ENSG00000266255
chr9	37987476	37987673	9:37987476-37987673	ENSG00000228467
chr9	37987718	37987979	9:37987718-37987979	ENSG00000228467
chr9	37994914	37995500	9:37994914-37995500	ENSG00000204837,ENSG00000224038,ENSG00000278825,ENSG00000243695,ENSG00000287838,ENSG00000215165,ENSG00000200026,ENSG00000213839,ENSG00000232454
chr9	37997995	37998106	9:37997995-37998106	ENSG00000287838
chr9	38017247	38017716	9:38017247-38017716	ENSG00000224038,ENSG00000278825,ENSG00000243695,ENSG00000200026,ENSG00000226055,ENSG00000232454
chr9	38019114	38019221	9:38019114-38019221	-
chr9	38021730	38021878	9:38021730-38021878	ENSG00000237846,ENSG00000284116
chr9	38026094	38026471	9:38026094-38026471	ENSG00000232433,ENSG00000227069,ENSG00000278825,ENSG00000243695,ENSG00000200026
chr9	38038625	38039067	9:38038625-38039067	-
chr9	38041761	38041885	9:38041761-38041885	-
chr9	38041943	38042260	9:38041943-38042260	-
chr9	38042617	38042743	9:38042617-38042743	-
chr9	38044031	38044233	9:38044031-38044233	-
chr9	38047294	38047529	9:38047294-38047529	-
chr9	38047711	38048145	9:38047711-38048145	ENSG00000184906,ENSG00000274067,ENSG00000278122,ENSG00000274157,ENSG00000223839,ENSG00000231390,ENSG00000234812,ENSG00000212441,ENSG00000283246,ENSG00000283211,ENSG00000184961,ENSG00000232798,ENSG00000252724,ENSG00000277774,ENSG00000283886,ENSG00000273994,ENSG00000269692,ENSG00000224038,ENSG00000278825,ENSG00000243695,ENSG00000234680,ENSG00000229511,ENSG00000200026,ENSG00000107338,ENSG00000213839,ENSG00000226055,ENSG00000232454,ENSG00000255872,ENSG00000258885
chr9	38057552	38057662	9:38057552-38057662	ENSG00000106714
chr9	38057857	38058002	9:38057857-38058002	ENSG00000106714
chr9	38058918	38059128	9:38058918-38059128	ENSG00000106714,ENSG00000200026,ENSG00000107338,ENSG00000255872
chr9	38061364	38061507	9:38061364-38061507	ENSG00000224681,ENSG00000107338,ENSG00000255872
chr9	38066740	38066878	9:38066740-38066878	ENSG00000215112,ENSG00000107338,ENSG00000255872
chr9	38067267	38067839	9:38067267-38067839	ENSG00000215112,ENSG00000107338,ENSG00000255872
chr9	38068259	38068479	9:38068259-38068479	ENSG00000215112,ENSG00000107338,ENSG00000255872
chr9	38068633	38070016	9:38068633-38070016	ENSG00000215112,ENSG00000200026,ENSG00000107338,ENSG00000255872
chr9	38082920	38083215	9:38082920-38083215	ENSG00000240240,ENSG00000237846,ENSG00000284116,ENSG00000226108,ENSG00000200026
chr9	38088106	38088218	9:38088106-38088218	ENSG00000200026
chr9	38298611	38298754	9:38298611-38298754	ENSG00000204837,ENSG00000229511,ENSG00000215165,ENSG00000225254
chr9	38310906	38311152	9:38310906-38311152	ENSG00000275390,ENSG00000278331,ENSG00000276963,ENSG00000225380,ENSG00000276266,ENSG00000276500,ENSG00000184906,ENSG00000274067,ENSG00000278122,ENSG00000274157,ENSG00000223839,ENSG00000231390,ENSG00000234812,ENSG00000212441,ENSG00000283246,ENSG00000283211,ENSG00000236966,ENSG00000228136,ENSG00000184961,ENSG00000232798,ENSG00000252724,ENSG00000277774,ENSG00000283886,ENSG00000273994,ENSG00000269692,ENSG00000229707,ENSG00000224038,ENSG00000278825,ENSG00000243695,ENSG00000234680,ENSG00000229511,ENSG00000215165,ENSG00000225254,ENSG00000200026
chr9	38363137	38363267	9:38363137-38363267	ENSG00000223716
chr9	38392477	38392980	9:38392477-38392980	ENSG00000275390,ENSG00000276963,ENSG00000225380,ENSG00000276266,ENSG00000276500,ENSG00000184906,ENSG00000274067,ENSG00000278122,ENSG00000231390,ENSG00000234812,ENSG00000212441,ENSG00000283211,ENSG00000184961,ENSG00000232798,ENSG00000252724,ENSG00000277774,ENSG00000283886,ENSG00000273994,ENSG00000269692,ENSG00000224038,ENSG00000277024,ENSG00000278825,ENSG00000243695,ENSG00000234680,ENSG00000225345,ENSG00000272904,ENSG00000237487,ENSG00000229511,ENSG00000215165,ENSG00000225254,ENSG00000283162,ENSG00000137124,ENSG00000223716,ENSG00000213839,ENSG00000232454
chr9	38424396	38424563	9:38424396-38424563	ENSG00000198416,ENSG00000277024,ENSG00000204849,ENSG00000237487,ENSG00000229511,ENSG00000215165,ENSG00000225254,ENSG00000283162,ENSG00000137142
chr9	38540636	38540834	9:38540636-38540834	ENSG00000229707,ENSG00000271454,ENSG00000228467,ENSG00000225345,ENSG00000272904,ENSG00000272934,ENSG00000283486,ENSG00000273036,ENSG00000176007,ENSG00000243085,ENSG00000237487,ENSG00000229511,ENSG00000215165,ENSG00000225254
chr9	38620486	38621221	9:38620486-38621221	ENSG00000276462,ENSG00000279456,ENSG00000215112,ENSG00000277024,ENSG00000204849,ENSG00000271454,ENSG00000106714,ENSG00000228467,ENSG00000204860,ENSG00000180071,ENSG00000225345,ENSG00000272904,ENSG00000229511,ENSG00000215165,ENSG00000225254
chr9	38621635	38621844	9:38621635-38621844	ENSG00000276462,ENSG00000279456,ENSG00000215112,ENSG00000277024,ENSG00000204849,ENSG00000106714,ENSG00000204860,ENSG00000180071
chr9	38621883	38622137	9:38621883-38622137	ENSG00000276462,ENSG00000279456,ENSG00000215112,ENSG00000277024,ENSG00000204849,ENSG00000106714,ENSG00000204860,ENSG00000180071,ENSG00000225345,ENSG00000272904
chr9	38642065	38642258	9:38642065-38642258	ENSG00000226108,ENSG00000273994,ENSG00000269692,ENSG00000229707,ENSG00000106714,ENSG00000234680,ENSG00000287838,ENSG00000228467,ENSG00000237557,ENSG00000225345,ENSG00000272904,ENSG00000176007,ENSG00000243085,ENSG00000229511,ENSG00000215165
chr9	38649138	38649303	9:38649138-38649303	ENSG00000224681,ENSG00000204849,ENSG00000284612,ENSG00000237557,ENSG00000225345,ENSG00000272904
chr9	38649826	38650315	9:38649826-38650315	ENSG00000280077,ENSG00000232433,ENSG00000227069,ENSG00000198416,ENSG00000271454,ENSG00000226625,ENSG00000234680,ENSG00000228467,ENSG00000284612,ENSG00000237557,ENSG00000225345,ENSG00000272904,ENSG00000229511
chr9	38651394	38651816	9:38651394-38651816	ENSG00000280077,ENSG00000232433,ENSG00000227069,ENSG00000198416,ENSG00000271454,ENSG00000226625,ENSG00000234680,ENSG00000228467,ENSG00000284612,ENSG00000237557,ENSG00000225345,ENSG00000272904,ENSG00000229511
chr9	38652521	38652653	9:38652521-38652653	ENSG00000280077,ENSG00000232433,ENSG00000227069,ENSG00000271454,ENSG00000226625,ENSG00000228467,ENSG00000284612,ENSG00000237557
chr9	38670665	38670797	9:38670665-38670797	ENSG00000224681,ENSG00000283246,ENSG00000204837,ENSG00000273994,ENSG00000269692,ENSG00000229707,ENSG00000231140,ENSG00000271454,ENSG00000234680,ENSG00000287838,ENSG00000228467,ENSG00000252725,ENSG00000229511
chr9	38672446	38672625	9:38672446-38672625	ENSG00000224681,ENSG00000283246,ENSG00000283886,ENSG00000204837,ENSG00000273994,ENSG00000269692,ENSG00000229707,ENSG00000231140,ENSG00000271454,ENSG00000234680,ENSG00000287838,ENSG00000228467,ENSG00000252725,ENSG00000225345,ENSG00000272904,ENSG00000229511
chr9	38677656	38678127	9:38677656-38678127	ENSG00000215126,ENSG00000275390,ENSG00000278331,ENSG00000276963,ENSG00000225380,ENSG00000276266,ENSG00000276500,ENSG00000184906,ENSG00000274067,ENSG00000278122,ENSG00000274157,ENSG00000223839,ENSG00000231390,ENSG00000234812,ENSG00000212441,ENSG00000183148,ENSG00000283246,ENSG00000283211,ENSG00000184961,ENSG00000232798,ENSG00000252724,ENSG00000277774,ENSG00000283886,ENSG00000273994,ENSG00000269692,ENSG00000229707,ENSG00000224038,ENSG00000215112,ENSG00000278825,ENSG00000243695,ENSG00000271454,ENSG00000234680,ENSG00000287838,ENSG00000228467,ENSG00000252725,ENSG00000225345,ENSG00000272904,ENSG00000176007,ENSG00000243085,ENSG00000237487,ENSG00000229511,ENSG00000215165,ENSG00000225254
chr9	38687640	38687806	9:38687640-38687806	ENSG00000280077,ENSG00000234720,ENSG00000273994,ENSG00000269692,ENSG00000204849,ENSG00000271454,ENSG00000234680,ENSG00000287838,ENSG00000228467,ENSG00000252725,ENSG00000225345,ENSG00000272904,ENSG00000229511
chr9	38706604	38706775	9:38706604-38706775	ENSG00000275390,ENSG00000276963,ENSG00000225380,ENSG00000276266,ENSG00000276500,ENSG00000184906,ENSG00000274067,ENSG00000278122,ENSG00000274157,ENSG00000223839,ENSG00000231390,ENSG00000234812,ENSG00000212441,ENSG00000283211,ENSG00000184961,ENSG00000232798,ENSG00000252724,ENSG00000277774,ENSG00000283886,ENSG00000226108,ENSG00000273994,ENSG00000269692,ENSG00000224038,ENSG00000204849,ENSG00000278825,ENSG00000243695,ENSG00000271454,ENSG00000234680,ENSG00000228467,ENSG00000283329,ENSG00000225345,ENSG00000272904,ENSG00000215165
chr9	39078752	39078924	9:39078752-39078924	-
chr9	39464416	39464661	9:39464416-39464661	ENSG00000275297,ENSG00000278001,ENSG00000274688,ENSG00000275239,ENSG00000276412,ENSG00000276562,ENSG00000275160,ENSG00000276502,ENSG00000274680,ENSG00000277049,ENSG00000215126,ENSG00000276462,ENSG00000279456,ENSG00000280077,ENSG00000276291,ENSG00000276868,ENSG00000275390,ENSG00000278331,ENSG00000276963,ENSG00000225380,ENSG00000276266,ENSG00000276500,ENSG00000184906,ENSG00000274067,ENSG00000278122,ENSG00000274157,ENSG00000224681,ENSG00000223839,ENSG00000231390,ENSG00000234812,ENSG00000212441,ENSG00000183148,ENSG00000283246,ENSG00000283211,ENSG00000184961,ENSG00000232798,ENSG00000252724,ENSG00000277774,ENSG00000283886,ENSG00000273994,ENSG00000269692,ENSG00000229707,ENSG00000198416,ENSG00000224038,ENSG00000278825,ENSG00000243695,ENSG00000234680,ENSG00000225345,ENSG00000272904,ENSG00000215165
chr9	39791435	39791585	9:39791435-39791585	ENSG00000273717,ENSG00000270909,ENSG00000275297,ENSG00000278001,ENSG00000274688,ENSG00000275239,ENSG00000276562,ENSG00000275160,ENSG00000276502,ENSG00000277049,ENSG00000215126,ENSG00000276462,ENSG00000279456,ENSG00000280077,ENSG00000276291,ENSG00000275377,ENSG00000275390,ENSG00000278331,ENSG00000276963,ENSG00000225380,ENSG00000276266,ENSG00000276500,ENSG00000184906,ENSG00000274067,ENSG00000278122,ENSG00000274157,ENSG00000224681,ENSG00000223839,ENSG00000231390,ENSG00000234812,ENSG00000212441,ENSG00000183148,ENSG00000283246,ENSG00000283211,ENSG00000184961,ENSG00000232798,ENSG00000252724,ENSG00000277774,ENSG00000283886,ENSG00000273994,ENSG00000269692,ENSG00000224038,ENSG00000278825,ENSG00000243695,ENSG00000284612,ENSG00000237557,ENSG00000237487
chr9	39809455	39809580	9:39809455-39809580	ENSG00000276029,ENSG00000229273,ENSG00000278175
chr9	39809626	39809879	9:39809626-39809879	ENSG00000277049,ENSG00000276029,ENSG00000215126,ENSG00000275390,ENSG00000278331,ENSG00000276963,ENSG00000225380,ENSG00000276266,ENSG00000276500,ENSG00000184906,ENSG00000274067,ENSG00000278122,ENSG00000274157,ENSG00000223839,ENSG00000231390,ENSG00000234812,ENSG00000212441,ENSG00000229273,ENSG00000278175
chr9	39809956	39810115	9:39809956-39810115	ENSG00000154529,ENSG00000204837,ENSG00000229273,ENSG00000278175
chr9	40927986	40928140	9:40927986-40928140	-
chr9	40991583	40992775	9:40991583-40992775	-
chr9	41074067	41074231	9:41074067-41074231	-
chr9	41074367	41075138	9:41074367-41075138	-
chr9	41075262	41075456	9:41075262-41075456	-
chr9	41273993	41274140	9:41273993-41274140	-
chr9	41358756	41359003	9:41358756-41359003	ENSG00000275144,ENSG00000273900,ENSG00000216829,ENSG00000204816,ENSG00000229311,ENSG00000212952,ENSG00000237357,ENSG00000227924,ENSG00000227353,ENSG00000234861,ENSG00000277213,ENSG00000275649,ENSG00000276277,ENSG00000185775,ENSG00000273717,ENSG00000270909,ENSG00000154529,ENSG00000275297,ENSG00000278001,ENSG00000274688,ENSG00000278028,ENSG00000275239,ENSG00000276412,ENSG00000276562,ENSG00000276094,ENSG00000277340,ENSG00000275160,ENSG00000276832,ENSG00000276502,ENSG00000274680,ENSG00000278647,ENSG00000275450,ENSG00000279561,ENSG00000277049,ENSG00000276029,ENSG00000215126,ENSG00000276462,ENSG00000225655,ENSG00000279456,ENSG00000280077,ENSG00000277778,ENSG00000276291,ENSG00000276868,ENSG00000275390,ENSG00000278331,ENSG00000276963,ENSG00000225380,ENSG00000276266,ENSG00000276500,ENSG00000184906,ENSG00000274067,ENSG00000278122,ENSG00000274157,ENSG00000224681,ENSG00000223839,ENSG00000231390,ENSG00000234812,ENSG00000212441,ENSG00000183148,ENSG00000283246,ENSG00000283211,ENSG00000184961,ENSG00000232798,ENSG00000252724,ENSG00000277774,ENSG00000283886,ENSG00000273994,ENSG00000269692
chr9	41359230	41359403	9:41359230-41359403	ENSG00000216829,ENSG00000204816,ENSG00000229311,ENSG00000212952,ENSG00000237357,ENSG00000227924,ENSG00000234861,ENSG00000275649,ENSG00000276277,ENSG00000185775,ENSG00000273717,ENSG00000270909,ENSG00000154529,ENSG00000275297,ENSG00000278001,ENSG00000274688,ENSG00000278028,ENSG00000275239,ENSG00000276412,ENSG00000276562,ENSG00000275160,ENSG00000276832,ENSG00000276502,ENSG00000274680,ENSG00000278647,ENSG00000275450,ENSG00000279561,ENSG00000277049,ENSG00000276029,ENSG00000215126,ENSG00000276462,ENSG00000225655,ENSG00000279456,ENSG00000280077,ENSG00000277778,ENSG00000276291,ENSG00000276868,ENSG00000275390,ENSG00000278331,ENSG00000276963,ENSG00000225380,ENSG00000276266,ENSG00000276500,ENSG00000184906,ENSG00000274067,ENSG00000278122,ENSG00000274157,ENSG00000223839,ENSG00000231390,ENSG00000234812,ENSG00000212441,ENSG00000183148,ENSG00000283246,ENSG00000283211
chr9	41643796	41643942	9:41643796-41643942	ENSG00000233424,ENSG00000216829,ENSG00000204816,ENSG00000229311,ENSG00000212952,ENSG00000237357,ENSG00000227924,ENSG00000234861,ENSG00000276277,ENSG00000273717,ENSG00000270909,ENSG00000154529,ENSG00000275297,ENSG00000278001,ENSG00000274688,ENSG00000275239,ENSG00000276412,ENSG00000278054,ENSG00000278077,ENSG00000288225,ENSG00000276562,ENSG00000276094,ENSG00000277340,ENSG00000275160,ENSG00000276502,ENSG00000277049,ENSG00000215126,ENSG00000276291,ENSG00000276868,ENSG00000275390,ENSG00000278331,ENSG00000276963,ENSG00000225380,ENSG00000276266,ENSG00000276500,ENSG00000183148,ENSG00000283246
chr9	42743583	42743821	9:42743583-42743821	ENSG00000286916,ENSG00000287800,ENSG00000276128,ENSG00000213816,ENSG00000230635,ENSG00000275144,ENSG00000273900,ENSG00000238529,ENSG00000286793,ENSG00000224537,ENSG00000204818,ENSG00000287276,ENSG00000233424,ENSG00000216829,ENSG00000230245,ENSG00000204816,ENSG00000229311,ENSG00000212952,ENSG00000237357,ENSG00000227924,ENSG00000227353,ENSG00000234861,ENSG00000277213,ENSG00000268234,ENSG00000275649,ENSG00000276277,ENSG00000277260,ENSG00000239986,ENSG00000185775,ENSG00000273717,ENSG00000270909,ENSG00000237207,ENSG00000154529,ENSG00000275297,ENSG00000278001,ENSG00000274688,ENSG00000275239,ENSG00000276562,ENSG00000276094,ENSG00000277340,ENSG00000275160,ENSG00000276502,ENSG00000274680,ENSG00000277049,ENSG00000215126,ENSG00000276462,ENSG00000225655,ENSG00000279456,ENSG00000280077,ENSG00000277778,ENSG00000276291,ENSG00000276868,ENSG00000275390,ENSG00000278331,ENSG00000276963,ENSG00000225380,ENSG00000276266,ENSG00000276500,ENSG00000184906,ENSG00000274067,ENSG00000278122,ENSG00000232433,ENSG00000227069
chr9	42852169	42852455	9:42852169-42852455	ENSG00000276128,ENSG00000213816,ENSG00000229079,ENSG00000230635,ENSG00000275144,ENSG00000273900,ENSG00000238529,ENSG00000286793,ENSG00000236816,ENSG00000224537,ENSG00000204818,ENSG00000287276,ENSG00000216829,ENSG00000204816,ENSG00000229311,ENSG00000212952,ENSG00000237357,ENSG00000227924,ENSG00000227353,ENSG00000234861,ENSG00000277213,ENSG00000268234,ENSG00000275649,ENSG00000276277,ENSG00000185775,ENSG00000273717,ENSG00000270909,ENSG00000154529,ENSG00000275297,ENSG00000278001,ENSG00000274688,ENSG00000275239,ENSG00000276562,ENSG00000275160,ENSG00000276502,ENSG00000277049,ENSG00000215126,ENSG00000276462,ENSG00000279456,ENSG00000280077,ENSG00000276868,ENSG00000275390,ENSG00000278331,ENSG00000276963,ENSG00000225380,ENSG00000276266,ENSG00000276500,ENSG00000184906,ENSG00000274067,ENSG00000278122
chr9	43115747	43116273	9:43115747-43116273	ENSG00000286916,ENSG00000287800,ENSG00000286506,ENSG00000277737,ENSG00000276128,ENSG00000213816,ENSG00000229079,ENSG00000230635,ENSG00000275144,ENSG00000273900,ENSG00000204818,ENSG00000287276,ENSG00000233424,ENSG00000216829,ENSG00000204816,ENSG00000229311,ENSG00000212952,ENSG00000237357,ENSG00000227924,ENSG00000227353,ENSG00000234861,ENSG00000277213,ENSG00000268234,ENSG00000275649,ENSG00000276277,ENSG00000185775,ENSG00000273717,ENSG00000270909,ENSG00000154529,ENSG00000275297,ENSG00000278001,ENSG00000274688,ENSG00000275239,ENSG00000276562,ENSG00000275160,ENSG00000276502,ENSG00000274680,ENSG00000277049,ENSG00000215126,ENSG00000273514,ENSG00000276462,ENSG00000279456,ENSG00000280077,ENSG00000276868,ENSG00000275390,ENSG00000278331,ENSG00000276963,ENSG00000225380,ENSG00000276266
chr9	43118151	43118376	9:43118151-43118376	ENSG00000286916,ENSG00000287800,ENSG00000286506,ENSG00000277737,ENSG00000276128,ENSG00000213816,ENSG00000229079,ENSG00000230635,ENSG00000275144,ENSG00000273900,ENSG00000204818,ENSG00000233424,ENSG00000216829,ENSG00000204816,ENSG00000229311,ENSG00000212952,ENSG00000237357,ENSG00000227924,ENSG00000227353,ENSG00000234861,ENSG00000277213,ENSG00000268234,ENSG00000275649,ENSG00000276277,ENSG00000185775,ENSG00000273717,ENSG00000270909,ENSG00000154529,ENSG00000275297,ENSG00000278001,ENSG00000274688,ENSG00000275239,ENSG00000276562,ENSG00000275160,ENSG00000276502,ENSG00000277049,ENSG00000215126,ENSG00000273514,ENSG00000275390,ENSG00000276963,ENSG00000225380,ENSG00000276266
chr9	43118569	43118828	9:43118569-43118828	ENSG00000286916,ENSG00000287800,ENSG00000286506,ENSG00000277737,ENSG00000276128,ENSG00000213816,ENSG00000229079,ENSG00000230635,ENSG00000275144,ENSG00000273900,ENSG00000204818,ENSG00000287276,ENSG00000233424,ENSG00000216829,ENSG00000204816,ENSG00000229311,ENSG00000212952,ENSG00000237357,ENSG00000227924,ENSG00000227353,ENSG00000234861,ENSG00000277213,ENSG00000268234,ENSG00000275649,ENSG00000276277,ENSG00000185775,ENSG00000273717,ENSG00000270909,ENSG00000154529,ENSG00000275297,ENSG00000278001,ENSG00000274688,ENSG00000275239,ENSG00000276562,ENSG00000275160,ENSG00000276502,ENSG00000274680,ENSG00000277049,ENSG00000215126,ENSG00000273514,ENSG00000276462,ENSG00000279456,ENSG00000280077,ENSG00000276868,ENSG00000275390,ENSG00000278331,ENSG00000276963,ENSG00000225380,ENSG00000276266
chr9	43126000	43126172	9:43126000-43126172	ENSG00000286506,ENSG00000277737,ENSG00000276128,ENSG00000213816,ENSG00000275144,ENSG00000273900,ENSG00000238529,ENSG00000286793,ENSG00000287276,ENSG00000233424,ENSG00000216829,ENSG00000204816,ENSG00000229311,ENSG00000212952,ENSG00000237357,ENSG00000227924,ENSG00000234861,ENSG00000277213,ENSG00000275649,ENSG00000276277,ENSG00000185775,ENSG00000273717,ENSG00000270909,ENSG00000154529,ENSG00000275297,ENSG00000278001,ENSG00000274688,ENSG00000275239,ENSG00000276562,ENSG00000275160,ENSG00000276502,ENSG00000277049,ENSG00000215126,ENSG00000273514
chr9	43127114	43127378	9:43127114-43127378	ENSG00000286506,ENSG00000277737,ENSG00000276128,ENSG00000213816,ENSG00000275144,ENSG00000273900,ENSG00000238529,ENSG00000286793,ENSG00000204818,ENSG00000287276,ENSG00000233424,ENSG00000216829,ENSG00000204816,ENSG00000229311,ENSG00000212952,ENSG00000237357,ENSG00000227924,ENSG00000234861,ENSG00000277213,ENSG00000275649,ENSG00000276277,ENSG00000185775,ENSG00000273717,ENSG00000270909,ENSG00000154529,ENSG00000275297,ENSG00000278001,ENSG00000274688,ENSG00000275239,ENSG00000276562,ENSG00000275160,ENSG00000276502,ENSG00000277049,ENSG00000215126,ENSG00000273514,ENSG00000275390,ENSG00000276963
chr9	62802270	62802771	9:62802270-62802771	-
chr9	62838114	62838740	9:62838114-62838740	-
chr9	62863403	62863617	9:62863403-62863617	-
chr9	62864538	62864675	9:62864538-62864675	-
chr9	63325827	63325936	9:63325827-63325936	-
chr9	63333208	63333363	9:63333208-63333363	-
chr9	63334310	63334476	9:63334310-63334476	-
chr9	64369202	64369391	9:64369202-64369391	-
chr9	65386837	65386992	9:65386837-65386992	-
chr9	65675638	65675759	9:65675638-65675759	-
chr9	66153151	66153325	9:66153151-66153325	-
chr9	66269933	66270127	9:66269933-66270127	-
chr9	66270373	66270564	9:66270373-66270564	-
chr9	66900587	66900884	9:66900587-66900884	ENSG00000277618,ENSG00000278010,ENSG00000274026,ENSG00000275904,ENSG00000276898,ENSG00000276204,ENSG00000277575,ENSG00000276386,ENSG00000275969,ENSG00000274820,ENSG00000276348,ENSG00000274355,ENSG00000276039,ENSG00000277350,ENSG00000277490,ENSG00000274349,ENSG00000276457,ENSG00000274181,ENSG00000284658,ENSG00000284611,ENSG00000275030,ENSG00000276203,ENSG00000276257,ENSG00000229146,ENSG00000286945,ENSG00000274628,ENSG00000278720,ENSG00000278068,ENSG00000275026,ENSG00000273668,ENSG00000274893,ENSG00000279688,ENSG00000279955,ENSG00000231701,ENSG00000235893,ENSG00000237904,ENSG00000204776,ENSG00000184659,ENSG00000147996,ENSG00000280286,ENSG00000276723,ENSG00000287329,ENSG00000204778,ENSG00000204779,ENSG00000204780,ENSG00000267085,ENSG00000236252,ENSG00000224599,ENSG00000287988,ENSG00000206804,ENSG00000223602,ENSG00000197550,ENSG00000271225,ENSG00000156755,ENSG00000235932,ENSG00000225883,ENSG00000176134,ENSG00000181997,ENSG00000277869,ENSG00000235310,ENSG00000235832,ENSG00000224762,ENSG00000224106,ENSG00000229156,ENSG00000224185
chr9	67059013	67059148	9:67059013-67059148	-
chr9	68351826	68351927	9:68351826-68351927	-
chr9	68356413	68357207	9:68356413-68357207	-
chr9	68357347	68357571	9:68357347-68357571	-
chr9	68417891	68418968	9:68417891-68418968	ENSG00000229019,ENSG00000233178,ENSG00000224958,ENSG00000154330,ENSG00000196873,ENSG00000274026,ENSG00000275904,ENSG00000276898,ENSG00000276204,ENSG00000275969,ENSG00000277350,ENSG00000276457,ENSG00000274181,ENSG00000284658,ENSG00000284611,ENSG00000275030,ENSG00000276203,ENSG00000276257,ENSG00000229146,ENSG00000286945,ENSG00000274628,ENSG00000278720,ENSG00000278068,ENSG00000275026,ENSG00000273668,ENSG00000274893
chr9	68437766	68438215	9:68437766-68438215	ENSG00000229019,ENSG00000233178,ENSG00000224958,ENSG00000154330,ENSG00000226904,ENSG00000278551,ENSG00000277618,ENSG00000278010,ENSG00000274026,ENSG00000275904,ENSG00000276898,ENSG00000276204,ENSG00000275969,ENSG00000276039,ENSG00000276457,ENSG00000274181,ENSG00000284658,ENSG00000284611,ENSG00000275030,ENSG00000276203,ENSG00000276257,ENSG00000229146,ENSG00000286945,ENSG00000274628,ENSG00000278720,ENSG00000278068,ENSG00000275026,ENSG00000273668,ENSG00000274893
chr9	68446915	68447105	9:68446915-68447105	ENSG00000229019,ENSG00000233178,ENSG00000224958,ENSG00000225337,ENSG00000234394,ENSG00000260691,ENSG00000284658,ENSG00000284611,ENSG00000275030,ENSG00000276203,ENSG00000276257,ENSG00000229146,ENSG00000286945,ENSG00000274628,ENSG00000278720,ENSG00000278068,ENSG00000275026,ENSG00000273668,ENSG00000274893
chr9	68447761	68447861	9:68447761-68447861	ENSG00000229019,ENSG00000224958,ENSG00000225337,ENSG00000234394,ENSG00000260691,ENSG00000284611,ENSG00000275030,ENSG00000276203,ENSG00000276257,ENSG00000229146,ENSG00000286945,ENSG00000274628,ENSG00000278720,ENSG00000278068,ENSG00000275026,ENSG00000273668,ENSG00000274893
chr9	68470771	68470889	9:68470771-68470889	ENSG00000233178,ENSG00000224958,ENSG00000154330,ENSG00000284658,ENSG00000284611,ENSG00000275030,ENSG00000276203,ENSG00000276257,ENSG00000229146,ENSG00000286945,ENSG00000274628,ENSG00000278720,ENSG00000278068,ENSG00000275026,ENSG00000273668,ENSG00000274893
chr9	68500467	68501134	9:68500467-68501134	ENSG00000233178,ENSG00000224958,ENSG00000154330,ENSG00000196873,ENSG00000276386,ENSG00000277350,ENSG00000284658,ENSG00000284611,ENSG00000275030,ENSG00000276203,ENSG00000276257,ENSG00000229146,ENSG00000286945,ENSG00000274628,ENSG00000278720,ENSG00000278068,ENSG00000275026,ENSG00000273668,ENSG00000274893
chr9	68502363	68502507	9:68502363-68502507	ENSG00000224958,ENSG00000154330,ENSG00000196873,ENSG00000276386,ENSG00000277350,ENSG00000284611,ENSG00000275030,ENSG00000276203,ENSG00000276257,ENSG00000229146,ENSG00000286945,ENSG00000274628,ENSG00000278720,ENSG00000278068,ENSG00000275026,ENSG00000273668,ENSG00000274893
chr9	68515386	68515638	9:68515386-68515638	ENSG00000234506,ENSG00000224958,ENSG00000187559,ENSG00000277490,ENSG00000284658,ENSG00000284611,ENSG00000275030,ENSG00000276203,ENSG00000276257,ENSG00000229146,ENSG00000286945,ENSG00000274628,ENSG00000278720,ENSG00000278068,ENSG00000275026,ENSG00000273668,ENSG00000274893
chr9	68528280	68528383	9:68528280-68528383	ENSG00000234506,ENSG00000224958,ENSG00000273999,ENSG00000276386,ENSG00000284658,ENSG00000284611,ENSG00000275030,ENSG00000276203,ENSG00000276257,ENSG00000229146,ENSG00000286945,ENSG00000274628,ENSG00000278720,ENSG00000278068
chr9	68530585	68531065	9:68530585-68531065	ENSG00000224025,ENSG00000234506,ENSG00000226337,ENSG00000181778,ENSG00000233178,ENSG00000224958,ENSG00000154330,ENSG00000226904,ENSG00000278551,ENSG00000277618,ENSG00000278010,ENSG00000274026,ENSG00000275904,ENSG00000276898,ENSG00000276204,ENSG00000276386,ENSG00000275969,ENSG00000277490,ENSG00000276457,ENSG00000274181,ENSG00000284658,ENSG00000284611,ENSG00000275030,ENSG00000276203,ENSG00000276257,ENSG00000229146,ENSG00000286945,ENSG00000274628,ENSG00000278720
chr9	68537149	68537437	9:68537149-68537437	ENSG00000234506,ENSG00000226337,ENSG00000181778,ENSG00000284611,ENSG00000275030,ENSG00000276203,ENSG00000276257,ENSG00000229146,ENSG00000286945,ENSG00000274628,ENSG00000278720
chr9	68538164	68538648	9:68538164-68538648	ENSG00000224025,ENSG00000234506,ENSG00000226337,ENSG00000181778,ENSG00000233178,ENSG00000224958,ENSG00000278551,ENSG00000260691,ENSG00000277618,ENSG00000278010,ENSG00000274026,ENSG00000275904,ENSG00000276898,ENSG00000276204,ENSG00000275969,ENSG00000276457,ENSG00000274181,ENSG00000284658,ENSG00000284611,ENSG00000275030,ENSG00000276203,ENSG00000276257,ENSG00000229146,ENSG00000286945,ENSG00000274628,ENSG00000278720
chr9	68568183	68568308	9:68568183-68568308	ENSG00000234506,ENSG00000224958,ENSG00000196873,ENSG00000277350,ENSG00000284658,ENSG00000284611,ENSG00000275030,ENSG00000276203,ENSG00000276257,ENSG00000229146,ENSG00000286945
chr9	68584528	68584717	9:68584528-68584717	ENSG00000165059,ENSG00000224025,ENSG00000224958,ENSG00000196873,ENSG00000274098,ENSG00000233765,ENSG00000284658,ENSG00000284611,ENSG00000275030,ENSG00000276203,ENSG00000276257,ENSG00000286945
chr9	68629176	68629331	9:68629176-68629331	ENSG00000224025,ENSG00000274181,ENSG00000284658,ENSG00000284611,ENSG00000275030,ENSG00000276203
chr9	68678533	68678803	9:68678533-68678803	ENSG00000224025,ENSG00000196873,ENSG00000284658,ENSG00000284611,ENSG00000276203
chr9	68690064	68690466	9:68690064-68690466	ENSG00000224025,ENSG00000226904,ENSG00000278551,ENSG00000260691,ENSG00000277618,ENSG00000278010,ENSG00000274026,ENSG00000275904,ENSG00000276898,ENSG00000276204,ENSG00000276386,ENSG00000275969,ENSG00000276457,ENSG00000274181,ENSG00000284658
chr9	68692568	68692793	9:68692568-68692793	ENSG00000224025,ENSG00000260691,ENSG00000284658
chr9	68704686	68706320	9:68704686-68706320	ENSG00000107242,ENSG00000196873,ENSG00000284658
chr9	68717936	68718037	9:68717936-68718037	ENSG00000274852,ENSG00000233765
chr9	68735843	68736038	9:68735843-68736038	ENSG00000107242
chr9	68738394	68738798	9:68738394-68738798	ENSG00000107242
chr9	68739720	68739969	9:68739720-68739969	ENSG00000107242
chr9	68740745	68740899	9:68740745-68740899	ENSG00000107242
chr9	68741361	68741568	9:68741361-68741568	ENSG00000107242
chr9	68775498	68775625	9:68775498-68775625	ENSG00000187866
chr9	68775915	68776078	9:68775915-68776078	ENSG00000187866
chr9	68779760	68780537	9:68779760-68780537	ENSG00000165059,ENSG00000236998,ENSG00000187866,ENSG00000278551,ENSG00000260691,ENSG00000277618,ENSG00000278010,ENSG00000274026,ENSG00000275904,ENSG00000276898,ENSG00000275969,ENSG00000276457,ENSG00000274181
chr9	68804682	68806356	9:68804682-68806356	ENSG00000277618,ENSG00000278010,ENSG00000276457,ENSG00000274181
chr9	68822890	68823165	9:68822890-68823165	ENSG00000236733,ENSG00000226904,ENSG00000278551,ENSG00000277618,ENSG00000278010,ENSG00000274026,ENSG00000275904,ENSG00000276898,ENSG00000276204,ENSG00000276386,ENSG00000275969,ENSG00000276457,ENSG00000274181
chr9	68825807	68826107	9:68825807-68826107	ENSG00000236733,ENSG00000274181
chr9	68841443	68841569	9:68841443-68841569	ENSG00000236733
chr9	68861436	68861798	9:68861436-68861798	ENSG00000236733,ENSG00000278551,ENSG00000277618,ENSG00000278010,ENSG00000274026,ENSG00000275904,ENSG00000277350,ENSG00000276457,ENSG00000274181
chr9	68869119	68869330	9:68869119-68869330	ENSG00000165059,ENSG00000236733,ENSG00000224025,ENSG00000226904,ENSG00000278551,ENSG00000277618,ENSG00000278010,ENSG00000274026,ENSG00000275904,ENSG00000276898,ENSG00000276204,ENSG00000275969,ENSG00000276457,ENSG00000274181
chr9	68872013	68872432	9:68872013-68872432	ENSG00000165059,ENSG00000236733,ENSG00000225337,ENSG00000234394,ENSG00000226904,ENSG00000278551,ENSG00000277618,ENSG00000278010,ENSG00000274026,ENSG00000275904,ENSG00000276898,ENSG00000276204,ENSG00000276386,ENSG00000275969,ENSG00000277350,ENSG00000276457,ENSG00000274181
chr9	68942007	68942343	9:68942007-68942343	ENSG00000207000
chr9	68973110	68973236	9:68973110-68973236	-
chr9	68973646	68974126	9:68973646-68974126	ENSG00000165059
chr9	68974556	68974672	9:68974556-68974672	-
chr9	68974833	68975281	9:68974833-68975281	ENSG00000165059,ENSG00000273999
chr9	68975539	68975986	9:68975539-68975986	ENSG00000165059,ENSG00000273999
chr9	68979552	68980339	9:68979552-68980339	ENSG00000165059,ENSG00000224025,ENSG00000226904,ENSG00000278551,ENSG00000260691,ENSG00000277618,ENSG00000278010,ENSG00000274026,ENSG00000275904,ENSG00000276898,ENSG00000276204,ENSG00000273999,ENSG00000275969,ENSG00000276457,ENSG00000274181
chr9	68980619	68980784	9:68980619-68980784	ENSG00000165059,ENSG00000273849,ENSG00000277297
chr9	68983033	68983441	9:68983033-68983441	ENSG00000165059,ENSG00000273849,ENSG00000277297
chr9	68999649	68999909	9:68999649-68999909	ENSG00000165059,ENSG00000224025,ENSG00000276894
chr9	69027740	69027874	9:69027740-69027874	ENSG00000165060,ENSG00000285130,ENSG00000165059
chr9	69035601	69036356	9:69035601-69036356	ENSG00000165060,ENSG00000285130,ENSG00000165059,ENSG00000276386
chr9	69036468	69036596	9:69036468-69036596	ENSG00000165060,ENSG00000285130
chr9	69044301	69044805	9:69044301-69044805	ENSG00000165060,ENSG00000285130
chr9	69044910	69045115	9:69044910-69045115	ENSG00000165060,ENSG00000285130,ENSG00000187559,ENSG00000277350
chr9	69046862	69047008	9:69046862-69047008	ENSG00000187559,ENSG00000277350
chr9	69054285	69054452	9:69054285-69054452	ENSG00000275493,ENSG00000278763,ENSG00000273999
chr9	69068417	69068774	9:69068417-69068774	ENSG00000270236
chr9	69076681	69076824	9:69076681-69076824	ENSG00000270236
chr9	69078186	69079082	9:69078186-69079082	ENSG00000270236
chr9	69085953	69086137	9:69085953-69086137	ENSG00000270236
chr9	69086462	69086564	9:69086462-69086564	ENSG00000270236
chr9	69120737	69120838	9:69120737-69120838	ENSG00000119139,ENSG00000270236
chr9	69121096	69122534	9:69121096-69122534	ENSG00000119139,ENSG00000270236
chr9	69130612	69130743	9:69130612-69130743	ENSG00000270236,ENSG00000279706,ENSG00000196873
chr9	69130838	69131503	9:69130838-69131503	ENSG00000119139,ENSG00000270236,ENSG00000279706,ENSG00000196873
chr9	69133654	69133845	9:69133654-69133845	ENSG00000270236,ENSG00000279706,ENSG00000196873
chr9	69139842	69139977	9:69139842-69139977	ENSG00000187559
chr9	69140177	69140731	9:69140177-69140731	ENSG00000119139,ENSG00000270236
chr9	69149588	69149732	9:69149588-69149732	ENSG00000119139,ENSG00000270236
chr9	69152449	69152561	9:69152449-69152561	-
chr9	69173685	69174693	9:69173685-69174693	ENSG00000119139
chr9	69175159	69175401	9:69175159-69175401	ENSG00000119139,ENSG00000274852
chr9	69175604	69175711	9:69175604-69175711	ENSG00000119139,ENSG00000274852
chr9	69187079	69187492	9:69187079-69187492	ENSG00000270236
chr9	69193283	69193407	9:69193283-69193407	-
chr9	69195756	69196110	9:69195756-69196110	ENSG00000187559
chr9	69197709	69197975	9:69197709-69197975	ENSG00000119139,ENSG00000187559
chr9	69198600	69198777	9:69198600-69198777	ENSG00000119139,ENSG00000187559
chr9	69200178	69200343	9:69200178-69200343	ENSG00000119139
chr9	69207520	69207916	9:69207520-69207916	ENSG00000119139
chr9	69211557	69211922	9:69211557-69211922	ENSG00000119139,ENSG00000276039
chr9	69213764	69213943	9:69213764-69213943	ENSG00000119139,ENSG00000276039
chr9	69215668	69215772	9:69215668-69215772	ENSG00000119139
chr9	69215803	69216535	9:69215803-69216535	ENSG00000119139
chr9	69223590	69223835	9:69223590-69223835	ENSG00000119139
chr9	69236311	69236492	9:69236311-69236492	ENSG00000260691,ENSG00000277350
chr9	69249510	69249630	9:69249510-69249630	ENSG00000119139
chr9	69273169	69273521	9:69273169-69273521	ENSG00000229312,ENSG00000278910,ENSG00000226904
chr9	69296321	69296465	9:69296321-69296465	ENSG00000278910,ENSG00000273999
chr9	69307957	69308057	9:69307957-69308057	ENSG00000278910,ENSG00000277575
chr9	69324476	69325901	9:69324476-69325901	ENSG00000135063,ENSG00000278910
chr9	69326330	69326580	9:69326330-69326580	ENSG00000135063
chr9	69339725	69339885	9:69339725-69339885	ENSG00000273999
chr9	69344546	69344743	9:69344546-69344743	ENSG00000260691
chr9	69357374	69357761	9:69357374-69357761	ENSG00000276386
chr9	69364887	69365030	9:69364887-69365030	-
chr9	69376681	69377009	9:69376681-69377009	ENSG00000135063,ENSG00000276386,ENSG00000274349
chr9	69379247	69379558	9:69379247-69379558	ENSG00000135063
chr9	69379636	69379945	9:69379636-69379945	ENSG00000135063,ENSG00000276386,ENSG00000274349
chr9	69380904	69381160	9:69380904-69381160	ENSG00000135063
chr9	69386669	69387000	9:69386669-69387000	ENSG00000229312,ENSG00000135063
chr9	69391667	69392341	9:69391667-69392341	ENSG00000229312,ENSG00000276386
chr9	69392636	69393212	9:69392636-69393212	-
chr9	69393357	69393872	9:69393357-69393872	-
chr9	69397421	69398312	9:69397421-69398312	ENSG00000229312
chr9	69412718	69413029	9:69412718-69413029	ENSG00000204711,ENSG00000225626,ENSG00000229312,ENSG00000243888,ENSG00000276039
chr9	69422319	69422435	9:69422319-69422435	ENSG00000229312,ENSG00000243888
chr9	69543178	69543400	9:69543178-69543400	ENSG00000229312,ENSG00000260691
chr9	69543434	69543535	9:69543434-69543535	ENSG00000229312,ENSG00000260691
chr9	69549501	69549633	9:69549501-69549633	ENSG00000229312,ENSG00000243888
chr9	69671985	69672709	9:69671985-69672709	ENSG00000204711,ENSG00000225626,ENSG00000261447,ENSG00000107282
chr9	69672813	69673334	9:69672813-69673334	ENSG00000204711,ENSG00000225626,ENSG00000261447,ENSG00000229312,ENSG00000107282
chr9	69759400	69760294	9:69759400-69760294	ENSG00000204711,ENSG00000225626,ENSG00000188647
chr9	69874732	69874955	9:69874732-69874955	ENSG00000241174,ENSG00000204711,ENSG00000225626
chr9	69878013	69878115	9:69878013-69878115	ENSG00000241174,ENSG00000204711,ENSG00000225626
chr9	69972017	69972153	9:69972017-69972153	ENSG00000222465,ENSG00000204706
chr9	70043855	70044065	9:70043855-70044065	ENSG00000165072
chr9	70049300	70049487	9:70049300-70049487	ENSG00000165072,ENSG00000204706
chr9	70080607	70080788	9:70080607-70080788	ENSG00000204706
chr9	70111106	70111206	9:70111106-70111206	ENSG00000222465,ENSG00000204706
chr9	70229071	70229323	9:70229071-70229323	ENSG00000236801,ENSG00000268364,ENSG00000222465
chr9	70258191	70259563	9:70258191-70259563	ENSG00000239180,ENSG00000274421,ENSG00000198887,ENSG00000236801,ENSG00000268364,ENSG00000222465
chr9	70261205	70261326	9:70261205-70261326	ENSG00000239180,ENSG00000274421,ENSG00000198887,ENSG00000268364
chr9	70263450	70263788	9:70263450-70263788	ENSG00000239180,ENSG00000274421,ENSG00000198887,ENSG00000268364,ENSG00000222465
chr9	70355906	70356121	9:70355906-70356121	ENSG00000239180,ENSG00000274421,ENSG00000198887,ENSG00000222465
chr9	70389632	70390082	9:70389632-70390082	ENSG00000239180,ENSG00000274421
chr9	70392297	70392456	9:70392297-70392456	ENSG00000239180,ENSG00000274421,ENSG00000260691
chr9	70398171	70398544	9:70398171-70398544	ENSG00000239180,ENSG00000274421
chr9	70408575	70408675	9:70408575-70408675	ENSG00000119138
chr9	70410428	70410622	9:70410428-70410622	ENSG00000119138
chr9	70410869	70411499	9:70410869-70411499	ENSG00000119138
chr9	70411845	70414560	9:70411845-70414560	ENSG00000119138,ENSG00000239180,ENSG00000274421
chr9	70418174	70421382	9:70418174-70421382	ENSG00000223966,ENSG00000232086,ENSG00000119138,ENSG00000239180,ENSG00000274421
chr9	70422499	70422630	9:70422499-70422630	-
chr9	70422798	70422937	9:70422798-70422937	-
chr9	70451915	70452027	9:70451915-70452027	-
chr9	70452534	70452637	9:70452534-70452637	-
chr9	70466027	70466142	9:70466027-70466142	-
chr9	70468509	70468659	9:70468509-70468659	-
chr9	70470354	70470968	9:70470354-70470968	ENSG00000207935,ENSG00000223966,ENSG00000232086,ENSG00000239180,ENSG00000274421,ENSG00000187559
chr9	70475358	70475515	9:70475358-70475515	-
chr9	70479347	70479466	9:70479347-70479466	-
chr9	70480392	70481025	9:70480392-70481025	ENSG00000239180,ENSG00000274421
chr9	70484588	70484858	9:70484588-70484858	ENSG00000239180,ENSG00000274421
chr9	70485376	70485648	9:70485376-70485648	-
chr9	70486218	70486428	9:70486218-70486428	ENSG00000239180,ENSG00000274421
chr9	70488830	70488930	9:70488830-70488930	-
chr9	70554405	70554559	9:70554405-70554559	-
chr9	70577800	70577950	9:70577800-70577950	ENSG00000272232
chr9	70587238	70587578	9:70587238-70587578	ENSG00000272232,ENSG00000239180,ENSG00000274421
chr9	70600618	70600781	9:70600618-70600781	ENSG00000239180,ENSG00000274421
chr9	70601018	70602059	9:70601018-70602059	ENSG00000239180,ENSG00000274421,ENSG00000198887
chr9	70602409	70602802	9:70602409-70602802	ENSG00000239180,ENSG00000274421,ENSG00000198887
chr9	70607481	70607645	9:70607481-70607645	ENSG00000239180,ENSG00000274421
chr9	70609660	70609908	9:70609660-70609908	ENSG00000239180,ENSG00000274421
chr9	70615037	70615738	9:70615037-70615738	ENSG00000207935,ENSG00000083067,ENSG00000239180,ENSG00000274421,ENSG00000222465
chr9	70640324	70640453	9:70640324-70640453	ENSG00000207935,ENSG00000083067
chr9	70701266	70701462	9:70701266-70701462	ENSG00000207935,ENSG00000083067
chr9	70910687	70910873	9:70910687-70910873	ENSG00000224437,ENSG00000207935,ENSG00000083067
chr9	70925012	70925211	9:70925012-70925211	ENSG00000224437,ENSG00000207935,ENSG00000083067
chr9	71249833	71249978	9:71249833-71249978	ENSG00000207935,ENSG00000083067
chr9	71604600	71604718	9:71604600-71604718	ENSG00000229814
chr9	71719650	71719886	9:71719650-71719886	ENSG00000135048,ENSG00000229814
chr9	71760989	71761162	9:71760989-71761162	ENSG00000135048,ENSG00000229814
chr9	71768181	71769877	9:71768181-71769877	ENSG00000200922,ENSG00000135048,ENSG00000229814
chr9	71806922	71807154	9:71806922-71807154	ENSG00000235523,ENSG00000224820,ENSG00000286823,ENSG00000204669,ENSG00000236060,ENSG00000200922,ENSG00000271166,ENSG00000135048,ENSG00000229814
chr9	71810969	71811109	9:71810969-71811109	ENSG00000271166,ENSG00000135048,ENSG00000229814
chr9	71910202	71912050	9:71910202-71912050	ENSG00000236060,ENSG00000155621,ENSG00000200922,ENSG00000107362
chr9	71944849	71944956	9:71944849-71944956	ENSG00000236060,ENSG00000200922
chr9	71980637	71981249	9:71980637-71981249	ENSG00000235523,ENSG00000224820,ENSG00000236060
chr9	71984433	71984976	9:71984433-71984976	ENSG00000229753,ENSG00000236862,ENSG00000235523,ENSG00000224820,ENSG00000286823,ENSG00000204669,ENSG00000236060,ENSG00000200922,ENSG00000229814
chr9	71990566	71990759	9:71990566-71990759	ENSG00000224820,ENSG00000286823,ENSG00000204669,ENSG00000236060
chr9	72025103	72025254	9:72025103-72025254	ENSG00000229753,ENSG00000236862,ENSG00000235523,ENSG00000224820,ENSG00000286823,ENSG00000204669,ENSG00000236060,ENSG00000229814
chr9	72039061	72039234	9:72039061-72039234	ENSG00000229753,ENSG00000236862,ENSG00000233933,ENSG00000235523,ENSG00000224820,ENSG00000286823,ENSG00000204669,ENSG00000236060
chr9	72041889	72042080	9:72041889-72042080	ENSG00000235523,ENSG00000224820,ENSG00000286823,ENSG00000204669
chr9	72147812	72147916	9:72147812-72147916	ENSG00000119125,ENSG00000224820,ENSG00000286823,ENSG00000204669
chr9	72203349	72203458	9:72203349-72203458	ENSG00000229753,ENSG00000235523,ENSG00000119125,ENSG00000224820,ENSG00000286823,ENSG00000204669
chr9	72281031	72281203	9:72281031-72281203	ENSG00000229753,ENSG00000236862,ENSG00000225947,ENSG00000230003,ENSG00000252428,ENSG00000233933,ENSG00000235523,ENSG00000224820,ENSG00000204669
chr9	72305157	72305526	9:72305157-72305526	ENSG00000229753,ENSG00000236862,ENSG00000225947,ENSG00000230003,ENSG00000225434,ENSG00000252428
chr9	72315100	72315340	9:72315100-72315340	ENSG00000229753,ENSG00000236862,ENSG00000225947,ENSG00000230003,ENSG00000225434,ENSG00000252428
chr9	72351590	72351867	9:72351590-72351867	ENSG00000229753,ENSG00000236862,ENSG00000225947,ENSG00000230003,ENSG00000107372,ENSG00000252428
chr9	72352077	72352288	9:72352077-72352288	ENSG00000225947,ENSG00000230003,ENSG00000252428
chr9	72360453	72360579	9:72360453-72360579	ENSG00000107372
chr9	72361374	72361474	9:72361374-72361474	ENSG00000107372
chr9	72362044	72362443	9:72362044-72362443	ENSG00000225947,ENSG00000230003,ENSG00000107372
chr9	72362478	72363161	9:72362478-72363161	ENSG00000236862,ENSG00000225947,ENSG00000230003,ENSG00000107372,ENSG00000252428
chr9	72363372	72363525	9:72363372-72363525	ENSG00000107372
chr9	72364079	72366155	9:72364079-72366155	ENSG00000229753,ENSG00000236862,ENSG00000165091,ENSG00000225947,ENSG00000230003,ENSG00000107372,ENSG00000252428
chr9	72527489	72527749	9:72527489-72527749	ENSG00000236862,ENSG00000165091,ENSG00000225947,ENSG00000230003
chr9	72577318	72577450	9:72577318-72577450	ENSG00000165091,ENSG00000225947
chr9	72578481	72578636	9:72578481-72578636	ENSG00000165091,ENSG00000225947
chr9	72592881	72593000	9:72592881-72593000	ENSG00000229753,ENSG00000236862,ENSG00000225947,ENSG00000230003,ENSG00000252428
chr9	72882211	72882728	9:72882211-72882728	ENSG00000135046,ENSG00000228024,ENSG00000165092,ENSG00000236849,ENSG00000229753,ENSG00000236862
chr9	72985019	72985400	9:72985019-72985400	ENSG00000135046,ENSG00000228024,ENSG00000165092,ENSG00000236849,ENSG00000229753,ENSG00000236862
chr9	73050962	73051135	9:73050962-73051135	ENSG00000228024,ENSG00000165092
chr9	73082130	73082253	9:73082130-73082253	ENSG00000135046,ENSG00000228024,ENSG00000165092,ENSG00000236849
chr9	73132403	73132524	9:73132403-73132524	ENSG00000135046
chr9	73269589	73269703	9:73269589-73269703	ENSG00000223368,ENSG00000236701
chr9	73445403	73445808	9:73445403-73445808	ENSG00000286944,ENSG00000227809,ENSG00000223368,ENSG00000212454,ENSG00000236701,ENSG00000286840,ENSG00000221844,ENSG00000229753,ENSG00000236862,ENSG00000224820
chr9	73447462	73447690	9:73447462-73447690	ENSG00000223368,ENSG00000212454,ENSG00000236701,ENSG00000286840,ENSG00000221844
chr9	73448473	73448573	9:73448473-73448573	ENSG00000223368,ENSG00000212454,ENSG00000236701,ENSG00000286840,ENSG00000221844
chr9	73450239	73450642	9:73450239-73450642	ENSG00000223368,ENSG00000212454,ENSG00000236701,ENSG00000286840,ENSG00000221844
chr9	73497866	73498114	9:73497866-73498114	ENSG00000223368,ENSG00000212454,ENSG00000236701,ENSG00000286840,ENSG00000221844
chr9	73565966	73566147	9:73565966-73566147	ENSG00000223368,ENSG00000212454,ENSG00000236701,ENSG00000232590,ENSG00000286840
chr9	73583648	73583785	9:73583648-73583785	ENSG00000223368,ENSG00000212454,ENSG00000236701,ENSG00000232590,ENSG00000286840
chr9	74444476	74444652	9:74444476-74444652	ENSG00000286944,ENSG00000227809,ENSG00000223368,ENSG00000212454
chr9	74459014	74459124	9:74459014-74459124	ENSG00000286944,ENSG00000227809,ENSG00000223368,ENSG00000212454
chr9	74480563	74480801	9:74480563-74480801	ENSG00000270954,ENSG00000286944,ENSG00000198963,ENSG00000224825,ENSG00000227809,ENSG00000223368,ENSG00000212454,ENSG00000236701
chr9	74496859	74497586	9:74496859-74497586	ENSG00000286944,ENSG00000198963,ENSG00000224825,ENSG00000227809,ENSG00000223368,ENSG00000212454,ENSG00000236701
chr9	74497739	74499031	9:74497739-74499031	ENSG00000286944,ENSG00000198963,ENSG00000224825,ENSG00000227809,ENSG00000223368
chr9	74499248	74499667	9:74499248-74499667	ENSG00000286944,ENSG00000198963,ENSG00000224825,ENSG00000227809
chr9	74517316	74517464	9:74517316-74517464	ENSG00000286944,ENSG00000227809,ENSG00000223368
chr9	74554964	74555362	9:74554964-74555362	ENSG00000286944,ENSG00000227809,ENSG00000223368,ENSG00000212454,ENSG00000236701
chr9	74571054	74571185	9:74571054-74571185	ENSG00000286944,ENSG00000227809,ENSG00000223368,ENSG00000212454
chr9	74773999	74774141	9:74773999-74774141	ENSG00000212316,ENSG00000200041,ENSG00000278040,ENSG00000229587,ENSG00000224297,ENSG00000252758,ENSG00000270954,ENSG00000202217
chr9	74887146	74887255	9:74887146-74887255	ENSG00000224297,ENSG00000252758,ENSG00000270954,ENSG00000202217,ENSG00000119121
chr9	74951854	74952050	9:74951854-74952050	ENSG00000203321,ENSG00000135045,ENSG00000224297,ENSG00000252758,ENSG00000270954,ENSG00000202217
chr9	74952102	74953038	9:74952102-74953038	ENSG00000200041,ENSG00000278040,ENSG00000229587,ENSG00000203321,ENSG00000135045,ENSG00000224297,ENSG00000252758,ENSG00000270954,ENSG00000202217,ENSG00000119121
chr9	75002284	75002412	9:75002284-75002412	ENSG00000200041,ENSG00000278040,ENSG00000229587,ENSG00000224297,ENSG00000252758,ENSG00000270954,ENSG00000202217
chr9	75027517	75028704	9:75027517-75028704	ENSG00000212316,ENSG00000200041,ENSG00000134996,ENSG00000106733,ENSG00000278040,ENSG00000229587,ENSG00000156017,ENSG00000224297,ENSG00000252758,ENSG00000270954,ENSG00000202217
chr9	75083234	75083521	9:75083234-75083521	ENSG00000212316,ENSG00000200041,ENSG00000134996,ENSG00000106733,ENSG00000278040,ENSG00000229587,ENSG00000252758,ENSG00000270954,ENSG00000202217
chr9	75087719	75088887	9:75087719-75088887	ENSG00000212316,ENSG00000200041,ENSG00000134996,ENSG00000106733,ENSG00000278040,ENSG00000229587,ENSG00000156017,ENSG00000224297,ENSG00000252758,ENSG00000270954,ENSG00000202217
chr9	75089146	75089320	9:75089146-75089320	ENSG00000200041,ENSG00000134996,ENSG00000106733
chr9	75265612	75265730	9:75265612-75265730	ENSG00000231137,ENSG00000235707,ENSG00000212316,ENSG00000200041
chr9	75623581	75623731	9:75623581-75623731	ENSG00000219149,ENSG00000234644,ENSG00000236376,ENSG00000235707,ENSG00000212316,ENSG00000200041
chr9	75636598	75637179	9:75636598-75637179	ENSG00000219149,ENSG00000231137,ENSG00000234644,ENSG00000236376,ENSG00000235707,ENSG00000212316,ENSG00000200041
chr9	75642669	75642782	9:75642669-75642782	ENSG00000234644,ENSG00000236376,ENSG00000235707,ENSG00000212316
chr9	75687694	75687809	9:75687694-75687809	ENSG00000234644,ENSG00000236376,ENSG00000235707,ENSG00000212316
chr9	75699143	75699299	9:75699143-75699299	ENSG00000234644,ENSG00000236376,ENSG00000235707
chr9	75700287	75700597	9:75700287-75700597	ENSG00000228248,ENSG00000233526,ENSG00000231137,ENSG00000234644,ENSG00000236376,ENSG00000235707,ENSG00000212316,ENSG00000200041,ENSG00000252758
chr9	75754034	75754466	9:75754034-75754466	ENSG00000228781,ENSG00000233947,ENSG00000233526,ENSG00000232851,ENSG00000233814,ENSG00000231137,ENSG00000234644,ENSG00000236376,ENSG00000235707,ENSG00000212316,ENSG00000200041,ENSG00000252758
chr9	75775222	75775562	9:75775222-75775562	ENSG00000233457,ENSG00000232851,ENSG00000219149,ENSG00000231137,ENSG00000234644,ENSG00000236376,ENSG00000235707,ENSG00000212316,ENSG00000200041
chr9	75788425	75788545	9:75788425-75788545	ENSG00000234644,ENSG00000236376,ENSG00000235707
chr9	75890022	75890265	9:75890022-75890265	ENSG00000099139
chr9	75890331	75891331	9:75890331-75891331	ENSG00000231137,ENSG00000099139,ENSG00000212316
chr9	75962279	75962580	9:75962279-75962580	ENSG00000231137,ENSG00000235707,ENSG00000200041
chr9	75962735	75962835	9:75962735-75962835	ENSG00000231137
chr9	76150149	76150306	9:76150149-76150306	ENSG00000231137,ENSG00000235707,ENSG00000212316
chr9	76161610	76161906	9:76161610-76161906	ENSG00000231137,ENSG00000235707,ENSG00000212316
chr9	76256264	76256399	9:76256264-76256399	ENSG00000231137
chr9	76373246	76373357	9:76373246-76373357	ENSG00000219149,ENSG00000233814,ENSG00000135002
chr9	76375255	76375424	9:76375255-76375424	ENSG00000219149,ENSG00000233814,ENSG00000234618,ENSG00000135002,ENSG00000231137
chr9	76393785	76395226	9:76393785-76395226	ENSG00000225937,ENSG00000219149,ENSG00000233814,ENSG00000234618,ENSG00000135002,ENSG00000231137
chr9	76459023	76459240	9:76459023-76459240	ENSG00000225937,ENSG00000219149,ENSG00000233814,ENSG00000187210
chr9	76610104	76610204	9:76610104-76610204	ENSG00000106772,ENSG00000219149
chr9	76638168	76638278	9:76638168-76638278	ENSG00000225937,ENSG00000106772,ENSG00000219149,ENSG00000233814
chr9	76658701	76658816	9:76658701-76658816	ENSG00000225937,ENSG00000106772,ENSG00000219149,ENSG00000233814,ENSG00000187210
chr9	76810496	76810645	9:76810496-76810645	ENSG00000233526,ENSG00000232851,ENSG00000204612,ENSG00000236604,ENSG00000230335,ENSG00000286332,ENSG00000277320,ENSG00000274326,ENSG00000225937
chr9	76818412	76818595	9:76818412-76818595	ENSG00000233526,ENSG00000232851,ENSG00000204612,ENSG00000236604,ENSG00000230335,ENSG00000286332,ENSG00000277320,ENSG00000274326,ENSG00000225937
chr9	76906080	76906542	9:76906080-76906542	ENSG00000233526,ENSG00000232851,ENSG00000204612,ENSG00000236604,ENSG00000230335,ENSG00000286332,ENSG00000277320,ENSG00000274326,ENSG00000106772
chr9	76996767	76996960	9:76996767-76996960	ENSG00000228781,ENSG00000233947,ENSG00000201711,ENSG00000233526,ENSG00000232851,ENSG00000204612,ENSG00000229857,ENSG00000236604,ENSG00000230335,ENSG00000286332,ENSG00000277320,ENSG00000274326,ENSG00000225937
chr9	77150914	77151036	9:77150914-77151036	ENSG00000228781,ENSG00000233947,ENSG00000222452,ENSG00000233526,ENSG00000232851,ENSG00000204612,ENSG00000277320,ENSG00000274326
chr9	77156755	77157415	9:77156755-77157415	ENSG00000226234,ENSG00000228781,ENSG00000233947,ENSG00000222452,ENSG00000233457,ENSG00000201711,ENSG00000228248,ENSG00000233526,ENSG00000232851,ENSG00000204612,ENSG00000236604,ENSG00000230335,ENSG00000277320,ENSG00000274326,ENSG00000219149
chr9	77161282	77161471	9:77161282-77161471	ENSG00000228781,ENSG00000233947,ENSG00000233457,ENSG00000201711,ENSG00000233526,ENSG00000232851,ENSG00000204612,ENSG00000274326
chr9	77171065	77171265	9:77171065-77171265	ENSG00000201711,ENSG00000197969,ENSG00000232998
chr9	77171421	77171731	9:77171421-77171731	ENSG00000222452,ENSG00000201711,ENSG00000228248,ENSG00000197969,ENSG00000232998
chr9	77176792	77178444	9:77176792-77178444	ENSG00000237257,ENSG00000234819,ENSG00000228781,ENSG00000233947,ENSG00000222452,ENSG00000233457,ENSG00000201711,ENSG00000228248,ENSG00000197969,ENSG00000232998,ENSG00000233526
chr9	77178512	77178612	9:77178512-77178612	ENSG00000197969,ENSG00000232998
chr9	77433798	77433933	9:77433798-77433933	ENSG00000234819,ENSG00000228781,ENSG00000233947,ENSG00000222452,ENSG00000233457,ENSG00000201711,ENSG00000228248,ENSG00000231373,ENSG00000156049
chr9	77456956	77457065	9:77456956-77457065	ENSG00000234819,ENSG00000228781,ENSG00000233947,ENSG00000222452,ENSG00000233457,ENSG00000201711,ENSG00000228248,ENSG00000231373,ENSG00000156049
chr9	78031925	78032169	9:78031925-78032169	ENSG00000234819,ENSG00000228781,ENSG00000233947,ENSG00000222452,ENSG00000233457,ENSG00000156052,ENSG00000201711,ENSG00000228248
chr9	78235836	78236560	9:78235836-78236560	ENSG00000148019,ENSG00000234819,ENSG00000228781,ENSG00000233947,ENSG00000222452,ENSG00000233457
chr9	78296926	78297174	9:78296926-78297174	ENSG00000226234,ENSG00000237257,ENSG00000270627,ENSG00000135069,ENSG00000148019,ENSG00000234819,ENSG00000228781,ENSG00000233947,ENSG00000222452,ENSG00000233457
chr9	78439512	78439718	9:78439512-78439718	ENSG00000186940,ENSG00000260995,ENSG00000226234,ENSG00000237257,ENSG00000270627,ENSG00000234819,ENSG00000228781,ENSG00000233947,ENSG00000222452,ENSG00000233457,ENSG00000228248
chr9	79571351	79572082	9:79571351-79572082	ENSG00000236521,ENSG00000279715,ENSG00000260564,ENSG00000232494,ENSG00000238002,ENSG00000270691,ENSG00000106829,ENSG00000233086,ENSG00000186940,ENSG00000260995,ENSG00000226234,ENSG00000237257,ENSG00000270627
chr9	79572344	79573460	9:79572344-79573460	ENSG00000106829,ENSG00000233086
chr9	79584201	79584426	9:79584201-79584426	ENSG00000106829
chr9	79584470	79584653	9:79584470-79584653	ENSG00000106829
chr9	79588619	79588767	9:79588619-79588767	ENSG00000260564,ENSG00000232494,ENSG00000106829,ENSG00000186940
chr9	79668290	79668416	9:79668290-79668416	ENSG00000238002,ENSG00000106829,ENSG00000186940,ENSG00000260995,ENSG00000226234
chr9	79742475	79742778	9:79742475-79742778	ENSG00000236521,ENSG00000279715,ENSG00000260564,ENSG00000232494,ENSG00000238002,ENSG00000270691,ENSG00000186940,ENSG00000260995,ENSG00000226234,ENSG00000237257,ENSG00000270627,ENSG00000230846
chr9	79799829	79800282	9:79799829-79800282	ENSG00000236521,ENSG00000279715,ENSG00000260564,ENSG00000232494,ENSG00000238002,ENSG00000270691,ENSG00000186940,ENSG00000260995,ENSG00000226234,ENSG00000237257,ENSG00000270627
chr9	79988251	79988385	9:79988251-79988385	ENSG00000236521,ENSG00000230945,ENSG00000280366,ENSG00000279715,ENSG00000260564,ENSG00000232494,ENSG00000238002,ENSG00000270691,ENSG00000186940,ENSG00000260995,ENSG00000226234,ENSG00000237257,ENSG00000270627
chr9	80040578	80040806	9:80040578-80040806	ENSG00000226798,ENSG00000234637,ENSG00000225901,ENSG00000232981,ENSG00000236521,ENSG00000230945,ENSG00000280366,ENSG00000279715,ENSG00000260564,ENSG00000232494,ENSG00000238002,ENSG00000270691,ENSG00000186940,ENSG00000260995,ENSG00000226234,ENSG00000237257,ENSG00000270627
chr9	80492330	80492554	9:80492330-80492554	ENSG00000228375,ENSG00000226798,ENSG00000234637,ENSG00000225901,ENSG00000232981,ENSG00000236521,ENSG00000279715,ENSG00000260564,ENSG00000232494,ENSG00000238002,ENSG00000270691,ENSG00000186940,ENSG00000260995,ENSG00000226234,ENSG00000237257,ENSG00000270627,ENSG00000228781,ENSG00000189357,ENSG00000186788,ENSG00000230360,ENSG00000235377,ENSG00000225085,ENSG00000228046,ENSG00000228123,ENSG00000232749,ENSG00000278988,ENSG00000286612
chr9	81465463	81465773	9:81465463-81465773	ENSG00000240632,ENSG00000200969,ENSG00000252167,ENSG00000207206,ENSG00000237072,ENSG00000228375,ENSG00000226798,ENSG00000234637,ENSG00000189357,ENSG00000186788,ENSG00000231649,ENSG00000230360,ENSG00000235377,ENSG00000225085,ENSG00000228046,ENSG00000228123,ENSG00000232749,ENSG00000278988,ENSG00000286612
chr9	81476926	81477079	9:81476926-81477079	ENSG00000240632,ENSG00000237072,ENSG00000228375,ENSG00000226798,ENSG00000234637,ENSG00000189357,ENSG00000186788,ENSG00000230360,ENSG00000235377,ENSG00000228046,ENSG00000228123,ENSG00000232749
chr9	81562748	81562973	9:81562748-81562973	ENSG00000240632,ENSG00000207206,ENSG00000228375,ENSG00000226798,ENSG00000234637,ENSG00000189357,ENSG00000186788,ENSG00000230360,ENSG00000235377,ENSG00000225085,ENSG00000228046,ENSG00000232749,ENSG00000278988
chr9	81588287	81588387	9:81588287-81588387	ENSG00000207206,ENSG00000228375,ENSG00000226798,ENSG00000234637
chr9	81598221	81598346	9:81598221-81598346	ENSG00000228375,ENSG00000232749
chr9	81633231	81633411	9:81633231-81633411	ENSG00000240632,ENSG00000207206,ENSG00000196781,ENSG00000228375,ENSG00000226798,ENSG00000234637,ENSG00000189357,ENSG00000186788,ENSG00000235377,ENSG00000228046,ENSG00000228123,ENSG00000232749
chr9	81664981	81665114	9:81664981-81665114	ENSG00000207206,ENSG00000228375,ENSG00000226798,ENSG00000235377,ENSG00000228046
chr9	81671823	81672196	9:81671823-81672196	ENSG00000240632,ENSG00000200969,ENSG00000252167,ENSG00000207206,ENSG00000233926,ENSG00000196781,ENSG00000228375,ENSG00000226798,ENSG00000234637,ENSG00000236521,ENSG00000189357,ENSG00000186788,ENSG00000214929,ENSG00000231649,ENSG00000230360,ENSG00000235377,ENSG00000225085,ENSG00000228046,ENSG00000228123,ENSG00000232749,ENSG00000278988
chr9	81687107	81687389	9:81687107-81687389	ENSG00000207206,ENSG00000233926,ENSG00000196781,ENSG00000228375
chr9	81687585	81687936	9:81687585-81687936	ENSG00000207206,ENSG00000233926,ENSG00000196781
chr9	81688889	81689151	9:81688889-81689151	ENSG00000207206,ENSG00000233926,ENSG00000196781
chr9	81689226	81690118	9:81689226-81690118	ENSG00000240632,ENSG00000200969,ENSG00000252167,ENSG00000207206,ENSG00000233926,ENSG00000196781,ENSG00000228375,ENSG00000226798,ENSG00000234637,ENSG00000225901,ENSG00000189357,ENSG00000186788,ENSG00000231649,ENSG00000230360,ENSG00000235377,ENSG00000225085,ENSG00000228046,ENSG00000228123,ENSG00000232749,ENSG00000278988
chr9	81777679	81777812	9:81777679-81777812	ENSG00000240632,ENSG00000200969,ENSG00000252167,ENSG00000207206,ENSG00000226798,ENSG00000234637,ENSG00000230846,ENSG00000189357,ENSG00000186788,ENSG00000214929,ENSG00000231649,ENSG00000230360,ENSG00000235377,ENSG00000225085,ENSG00000228046,ENSG00000228123,ENSG00000232749,ENSG00000286612
chr9	81826611	81827005	9:81826611-81827005	ENSG00000240632,ENSG00000200969,ENSG00000252167,ENSG00000207206,ENSG00000228375,ENSG00000226798,ENSG00000234637,ENSG00000232981,ENSG00000230846,ENSG00000189357,ENSG00000186788,ENSG00000228430,ENSG00000214929,ENSG00000231649,ENSG00000230360,ENSG00000235377,ENSG00000225085,ENSG00000228046,ENSG00000228123,ENSG00000232749,ENSG00000278988,ENSG00000286612
chr9	81842696	81842861	9:81842696-81842861	ENSG00000240632,ENSG00000200969,ENSG00000252167,ENSG00000207206,ENSG00000226798,ENSG00000230846,ENSG00000214929,ENSG00000231649,ENSG00000230360,ENSG00000235377,ENSG00000228046,ENSG00000228123,ENSG00000232749
chr9	81851394	81851710	9:81851394-81851710	ENSG00000240632,ENSG00000200969,ENSG00000252167,ENSG00000207206,ENSG00000228375,ENSG00000226798,ENSG00000234637,ENSG00000230846,ENSG00000189357,ENSG00000186788,ENSG00000214929,ENSG00000231649,ENSG00000230360,ENSG00000235377,ENSG00000225085,ENSG00000228046,ENSG00000228123,ENSG00000232749,ENSG00000278988,ENSG00000286612
chr9	81974897	81975027	9:81974897-81975027	ENSG00000240632,ENSG00000230846,ENSG00000267559,ENSG00000237770,ENSG00000228430,ENSG00000214929,ENSG00000231649,ENSG00000230360
chr9	82021255	82021451	9:82021255-82021451	ENSG00000240632,ENSG00000200969,ENSG00000252167,ENSG00000226798,ENSG00000230846,ENSG00000189357,ENSG00000186788,ENSG00000228430,ENSG00000214929,ENSG00000231649,ENSG00000230360,ENSG00000235377,ENSG00000225085,ENSG00000228046,ENSG00000228123,ENSG00000232749,ENSG00000286612,ENSG00000233309
chr9	82606874	82606993	9:82606874-82606993	ENSG00000240632,ENSG00000200969,ENSG00000252167,ENSG00000226798,ENSG00000189357,ENSG00000186788,ENSG00000228430,ENSG00000231649,ENSG00000230360,ENSG00000235377,ENSG00000225085,ENSG00000228046,ENSG00000228123,ENSG00000232749,ENSG00000278988,ENSG00000286612,ENSG00000233309
chr9	82797642	82797790	9:82797642-82797790	ENSG00000234637,ENSG00000189357,ENSG00000186788,ENSG00000231649,ENSG00000230360,ENSG00000235377,ENSG00000225085,ENSG00000228046,ENSG00000228123,ENSG00000232749,ENSG00000278988,ENSG00000286612,ENSG00000233309
chr9	82961612	82961789	9:82961612-82961789	ENSG00000240632,ENSG00000234637,ENSG00000232981,ENSG00000189357,ENSG00000186788,ENSG00000228430,ENSG00000231649,ENSG00000230360,ENSG00000235377,ENSG00000225085,ENSG00000228046,ENSG00000228123,ENSG00000232749,ENSG00000278988,ENSG00000286612,ENSG00000233309,ENSG00000165105,ENSG00000286451
chr9	83048173	83048524	9:83048173-83048524	ENSG00000230846,ENSG00000189357,ENSG00000186788,ENSG00000228046,ENSG00000165105,ENSG00000286451
chr9	83199347	83199534	9:83199347-83199534	ENSG00000165105,ENSG00000286451,ENSG00000251776,ENSG00000273806,ENSG00000199483
chr9	83219230	83219432	9:83219230-83219432	ENSG00000229109
chr9	83219674	83220055	9:83219674-83220055	ENSG00000251776,ENSG00000273806,ENSG00000229109,ENSG00000199483
chr9	83233775	83233908	9:83233775-83233908	-
chr9	83234678	83234833	9:83234678-83234833	-
chr9	83246030	83246547	9:83246030-83246547	-
chr9	83263078	83263183	9:83263078-83263183	ENSG00000172159
chr9	83266564	83267431	9:83266564-83267431	ENSG00000189357,ENSG00000186788,ENSG00000172159,ENSG00000237529,ENSG00000251752
chr9	83270088	83270202	9:83270088-83270202	ENSG00000172159,ENSG00000237529,ENSG00000251752
chr9	83281363	83281486	9:83281363-83281486	ENSG00000172159,ENSG00000237529,ENSG00000251752
chr9	83304901	83305103	9:83304901-83305103	ENSG00000172159
chr9	83334356	83334504	9:83334356-83334504	ENSG00000172159,ENSG00000199483
chr9	83431817	83431935	9:83431817-83431935	-
chr9	83432204	83432513	9:83432204-83432513	-
chr9	83506466	83506588	9:83506466-83506588	-
chr9	83538255	83538931	9:83538255-83538931	ENSG00000230846,ENSG00000172159,ENSG00000199483
chr9	83544517	83544640	9:83544517-83544640	ENSG00000172159,ENSG00000199483
chr9	83560186	83560855	9:83560186-83560855	ENSG00000199483,ENSG00000231616
chr9	83583274	83583410	9:83583274-83583410	ENSG00000199483
chr9	83620920	83621025	9:83620920-83621025	ENSG00000148057
chr9	83622873	83623626	9:83622873-83623626	ENSG00000199483,ENSG00000148057
chr9	83649247	83649368	9:83649247-83649368	ENSG00000199483,ENSG00000148057
chr9	83649631	83649872	9:83649631-83649872	ENSG00000199483,ENSG00000148057,ENSG00000135018
chr9	83701878	83702094	9:83701878-83702094	ENSG00000135018,ENSG00000254473
chr9	83707134	83708808	9:83707134-83708808	ENSG00000135018,ENSG00000254473
chr9	83817118	83818217	9:83817118-83818217	ENSG00000165113,ENSG00000226877,ENSG00000231616
chr9	83830548	83830648	9:83830548-83830648	ENSG00000165113,ENSG00000226877,ENSG00000231616
chr9	83920718	83921730	9:83920718-83921730	ENSG00000231616,ENSG00000165115,ENSG00000165118,ENSG00000284179,ENSG00000235298,ENSG00000233262,ENSG00000285987
chr9	83956314	83957091	9:83956314-83957091	ENSG00000165118,ENSG00000165119,ENSG00000284179,ENSG00000235298
chr9	83979205	83979317	9:83979205-83979317	ENSG00000165118,ENSG00000165119,ENSG00000284179,ENSG00000235298,ENSG00000178966
chr9	83979434	83981259	9:83979434-83981259	ENSG00000165118,ENSG00000165119,ENSG00000284179,ENSG00000235298,ENSG00000178966,ENSG00000202523
chr9	83981379	83981639	9:83981379-83981639	ENSG00000165119,ENSG00000284179,ENSG00000235298,ENSG00000178966,ENSG00000202523
chr9	83987091	83987210	9:83987091-83987210	ENSG00000165119,ENSG00000178966,ENSG00000202523
chr9	84056059	84056162	9:84056059-84056162	ENSG00000227463,ENSG00000270166
chr9	84056381	84056506	9:84056381-84056506	ENSG00000227463,ENSG00000270166
chr9	84061633	84062360	9:84061633-84062360	ENSG00000227463,ENSG00000270166
chr9	84062568	84062968	9:84062568-84062968	ENSG00000227463,ENSG00000270166
chr9	84166877	84167207	9:84166877-84167207	ENSG00000284179,ENSG00000202523,ENSG00000270166
chr9	84170490	84171150	9:84170490-84171150	ENSG00000231616,ENSG00000165118,ENSG00000165119,ENSG00000284179,ENSG00000235298,ENSG00000178966,ENSG00000202523,ENSG00000270166,ENSG00000233262,ENSG00000285987
chr9	84181622	84182662	9:84181622-84182662	ENSG00000284179,ENSG00000270166,ENSG00000233262,ENSG00000285987
chr9	84226220	84226424	9:84226220-84226424	ENSG00000233262,ENSG00000285987
chr9	84255070	84255195	9:84255070-84255195	ENSG00000233262,ENSG00000285987
chr9	84261204	84261410	9:84261204-84261410	ENSG00000231616,ENSG00000165118,ENSG00000284179,ENSG00000235298,ENSG00000233262,ENSG00000285987
chr9	84339646	84340189	9:84339646-84340189	ENSG00000197506,ENSG00000233262,ENSG00000285987
chr9	84343095	84343543	9:84343095-84343543	ENSG00000197506,ENSG00000285987
chr9	84381475	84381880	9:84381475-84381880	ENSG00000285987,ENSG00000228095,ENSG00000226590,ENSG00000285556,ENSG00000285634,ENSG00000227412
chr9	84382023	84382354	9:84382023-84382354	ENSG00000228095,ENSG00000226590,ENSG00000285556,ENSG00000285634,ENSG00000227412
chr9	84383285	84383410	9:84383285-84383410	ENSG00000228095,ENSG00000226590,ENSG00000285556,ENSG00000285634,ENSG00000227412
chr9	84397192	84397312	9:84397192-84397312	ENSG00000228095,ENSG00000226590,ENSG00000285556,ENSG00000285634,ENSG00000227412,ENSG00000229454
chr9	84402667	84402805	9:84402667-84402805	ENSG00000228095,ENSG00000226590,ENSG00000285556,ENSG00000285634,ENSG00000227412,ENSG00000229454
chr9	84436785	84437000	9:84436785-84437000	ENSG00000228095,ENSG00000226590,ENSG00000285556,ENSG00000287930,ENSG00000285634,ENSG00000227412
chr9	84445872	84446010	9:84445872-84446010	ENSG00000228095,ENSG00000226590,ENSG00000285556,ENSG00000285634,ENSG00000227412
chr9	84668254	84668543	9:84668254-84668543	ENSG00000228095,ENSG00000148053,ENSG00000226590,ENSG00000285556
chr9	84697632	84697773	9:84697632-84697773	ENSG00000228095,ENSG00000226590,ENSG00000285556,ENSG00000287930,ENSG00000285634,ENSG00000227412
chr9	84711139	84711273	9:84711139-84711273	ENSG00000228095,ENSG00000226590,ENSG00000285556,ENSG00000285634,ENSG00000227412
chr9	84867352	84867470	9:84867352-84867470	ENSG00000228095,ENSG00000226590,ENSG00000285556,ENSG00000285634
chr9	84946217	84946549	9:84946217-84946549	ENSG00000228095,ENSG00000226590,ENSG00000285556,ENSG00000287930,ENSG00000285634,ENSG00000227412
chr9	84947437	84947987	9:84947437-84947987	ENSG00000228095,ENSG00000226590,ENSG00000285556,ENSG00000287930,ENSG00000285634,ENSG00000227412
chr9	84954169	84954350	9:84954169-84954350	ENSG00000228095,ENSG00000226590,ENSG00000285556,ENSG00000287930,ENSG00000285634,ENSG00000227412,ENSG00000229454
chr9	85258877	85259017	9:85258877-85259017	ENSG00000228095,ENSG00000226590,ENSG00000285556,ENSG00000287930,ENSG00000285634,ENSG00000227412
chr9	85600700	85601218	9:85600700-85601218	ENSG00000226590,ENSG00000285634,ENSG00000227412
chr9	85602795	85602987	9:85602795-85602987	ENSG00000226590,ENSG00000285634,ENSG00000227412
chr9	85731233	85731591	9:85731233-85731591	ENSG00000135049,ENSG00000234424,ENSG00000229454
chr9	85738601	85738935	9:85738601-85738935	ENSG00000135049,ENSG00000234424,ENSG00000229454
chr9	85741109	85742357	9:85741109-85742357	ENSG00000135049,ENSG00000234424,ENSG00000229454,ENSG00000230303,ENSG00000165121,ENSG00000213711
chr9	85804928	85805998	9:85804928-85805998	ENSG00000229454,ENSG00000230303,ENSG00000165121,ENSG00000213711,ENSG00000233713,ENSG00000270688
chr9	85940749	85941744	9:85940749-85941744	ENSG00000229454,ENSG00000230303,ENSG00000165121,ENSG00000213711,ENSG00000231741,ENSG00000135040,ENSG00000135052,ENSG00000287333,ENSG00000233713,ENSG00000270688,ENSG00000235819
chr9	86099221	86099686	9:86099221-86099686	ENSG00000135052,ENSG00000287333,ENSG00000233713,ENSG00000270688
chr9	86257539	86257672	9:86257539-86257672	ENSG00000287333,ENSG00000233713,ENSG00000187753,ENSG00000270688,ENSG00000223012
chr9	86281719	86283271	9:86281719-86283271	ENSG00000213711,ENSG00000287333,ENSG00000233713,ENSG00000187753,ENSG00000270688,ENSG00000223012,ENSG00000135070,ENSG00000214908,ENSG00000235819,ENSG00000222293
chr9	86353760	86353876	9:86353760-86353876	ENSG00000083223,ENSG00000214908,ENSG00000235819,ENSG00000222293
chr9	86353919	86354969	9:86353919-86354969	ENSG00000213711,ENSG00000287333,ENSG00000233713,ENSG00000270688,ENSG00000135070,ENSG00000083223,ENSG00000214908,ENSG00000235819,ENSG00000222293,ENSG00000232211,ENSG00000228373,ENSG00000286842
chr9	86741487	86741744	9:86741487-86741744	ENSG00000222293,ENSG00000232211,ENSG00000285686,ENSG00000288575,ENSG00000269994,ENSG00000231007,ENSG00000212421
chr9	86945822	86945997	9:86945822-86945997	ENSG00000235819,ENSG00000222293,ENSG00000232211,ENSG00000285686,ENSG00000180447,ENSG00000226237,ENSG00000269994,ENSG00000231007,ENSG00000212421
chr9	86946036	86946887	9:86946036-86946887	ENSG00000235819,ENSG00000222293,ENSG00000232211,ENSG00000285686,ENSG00000180447,ENSG00000226237,ENSG00000269994,ENSG00000231007,ENSG00000212421,ENSG00000228373
chr9	86946966	86948037	9:86946966-86948037	ENSG00000235819,ENSG00000222293,ENSG00000232211,ENSG00000285686,ENSG00000180447,ENSG00000226237,ENSG00000269994,ENSG00000231007,ENSG00000212421
chr9	86948500	86948717	9:86948500-86948717	ENSG00000235819,ENSG00000222293,ENSG00000232211,ENSG00000285686,ENSG00000180447,ENSG00000226237,ENSG00000269994,ENSG00000231007,ENSG00000212421,ENSG00000228373
chr9	87088275	87088505	9:87088275-87088505	ENSG00000235819,ENSG00000222293,ENSG00000232211,ENSG00000285686,ENSG00000269994,ENSG00000231007,ENSG00000224887,ENSG00000212421,ENSG00000228373,ENSG00000286842,ENSG00000219928,ENSG00000233884,ENSG00000214888
chr9	87119331	87119557	9:87119331-87119557	ENSG00000214908,ENSG00000235819,ENSG00000222293,ENSG00000232211,ENSG00000285686,ENSG00000269994,ENSG00000231007,ENSG00000204446,ENSG00000212421,ENSG00000228373,ENSG00000286842,ENSG00000219928,ENSG00000237743,ENSG00000234460,ENSG00000177992
chr9	87148428	87148853	9:87148428-87148853	ENSG00000235819,ENSG00000222293,ENSG00000232211,ENSG00000269994,ENSG00000231007,ENSG00000204446,ENSG00000212421,ENSG00000228373
chr9	87497623	87497763	9:87497623-87497763	ENSG00000228373,ENSG00000286842,ENSG00000196730,ENSG00000219928,ENSG00000236709
chr9	87592638	87592764	9:87592638-87592764	ENSG00000228373,ENSG00000286842,ENSG00000219928,ENSG00000236709,ENSG00000276478,ENSG00000233884
chr9	87599954	87600095	9:87599954-87600095	ENSG00000228373,ENSG00000286842,ENSG00000219928,ENSG00000236709
chr9	87663003	87663107	9:87663003-87663107	ENSG00000235819,ENSG00000222293,ENSG00000228373,ENSG00000286842,ENSG00000196730,ENSG00000219928,ENSG00000236709,ENSG00000276478,ENSG00000237743,ENSG00000232743,ENSG00000277357,ENSG00000234575,ENSG00000233884,ENSG00000214888
chr9	87714906	87715043	9:87714906-87715043	ENSG00000135047,ENSG00000237747,ENSG00000276478,ENSG00000237743,ENSG00000232743,ENSG00000277357,ENSG00000234575,ENSG00000233884,ENSG00000214888,ENSG00000234460,ENSG00000177992
chr9	87725713	87726697	9:87725713-87726697	ENSG00000135047,ENSG00000237747,ENSG00000276478,ENSG00000237743,ENSG00000232743,ENSG00000277357,ENSG00000234575,ENSG00000233884,ENSG00000214888,ENSG00000234460,ENSG00000177992
chr9	87771319	87771490	9:87771319-87771490	ENSG00000237747,ENSG00000188029,ENSG00000276478,ENSG00000237743,ENSG00000232743,ENSG00000277357,ENSG00000234575,ENSG00000233884,ENSG00000214888,ENSG00000234460,ENSG00000177992,ENSG00000230246
chr9	87771661	87771908	9:87771661-87771908	ENSG00000286842,ENSG00000237747,ENSG00000188029,ENSG00000276478,ENSG00000237743,ENSG00000232743,ENSG00000277357,ENSG00000234575,ENSG00000233884,ENSG00000214888,ENSG00000234460,ENSG00000177992,ENSG00000230246
chr9	87974412	87974931	9:87974412-87974931	ENSG00000276478,ENSG00000237743,ENSG00000232743,ENSG00000234575,ENSG00000233884,ENSG00000214888,ENSG00000234460,ENSG00000177992,ENSG00000230246,ENSG00000238110,ENSG00000283205,ENSG00000156345,ENSG00000271923,ENSG00000217716
chr9	88076234	88077116	9:88076234-88077116	ENSG00000276478,ENSG00000237743,ENSG00000277357,ENSG00000234575,ENSG00000233884,ENSG00000214888,ENSG00000234460,ENSG00000177992,ENSG00000230246,ENSG00000238110,ENSG00000283205,ENSG00000271923,ENSG00000217716,ENSG00000287750,ENSG00000225385,ENSG00000177910,ENSG00000276535
chr9	88090242	88090613	9:88090242-88090613	ENSG00000276478,ENSG00000237743,ENSG00000277357,ENSG00000234575,ENSG00000233884,ENSG00000214888,ENSG00000234460,ENSG00000177992,ENSG00000230246,ENSG00000238110,ENSG00000283205,ENSG00000271923,ENSG00000217716,ENSG00000287750,ENSG00000225385,ENSG00000177910,ENSG00000276535,ENSG00000130045
chr9	88173479	88173632	9:88173479-88173632	ENSG00000233884,ENSG00000234460,ENSG00000238110,ENSG00000283205,ENSG00000271923,ENSG00000217716,ENSG00000177910,ENSG00000276535,ENSG00000279154,ENSG00000204429,ENSG00000130045,ENSG00000227638
chr9	88183913	88184023	9:88183913-88184023	ENSG00000238110,ENSG00000177910,ENSG00000276535,ENSG00000279154,ENSG00000204429,ENSG00000229288,ENSG00000227638
chr9	88193814	88194064	9:88193814-88194064	ENSG00000276478,ENSG00000237743,ENSG00000277357,ENSG00000234575,ENSG00000233884,ENSG00000214888,ENSG00000234460,ENSG00000177992,ENSG00000238110,ENSG00000283205,ENSG00000271923,ENSG00000217716,ENSG00000225385,ENSG00000177910,ENSG00000276535,ENSG00000279154,ENSG00000204429,ENSG00000229288,ENSG00000130045,ENSG00000227638
chr9	88216260	88216360	9:88216260-88216360	ENSG00000177992,ENSG00000238110,ENSG00000271923,ENSG00000217716,ENSG00000276535,ENSG00000227638
chr9	88236911	88237153	9:88236911-88237153	ENSG00000228373,ENSG00000237743,ENSG00000234575,ENSG00000233884,ENSG00000214888,ENSG00000234460,ENSG00000177992,ENSG00000230246,ENSG00000238110,ENSG00000283205,ENSG00000271923,ENSG00000217716,ENSG00000177910,ENSG00000276535,ENSG00000226327,ENSG00000130045,ENSG00000227638
chr9	88258688	88258914	9:88258688-88258914	ENSG00000228373,ENSG00000286842,ENSG00000276478,ENSG00000237743,ENSG00000232743,ENSG00000277357,ENSG00000234575,ENSG00000233884,ENSG00000214888,ENSG00000234460,ENSG00000177992,ENSG00000230246,ENSG00000238110,ENSG00000283205,ENSG00000271923,ENSG00000217716,ENSG00000177910,ENSG00000276535,ENSG00000226327,ENSG00000130045,ENSG00000227638
chr9	88307204	88307493	9:88307204-88307493	ENSG00000237743,ENSG00000277357,ENSG00000233884,ENSG00000214888,ENSG00000234460,ENSG00000177992,ENSG00000230246,ENSG00000238110,ENSG00000283205,ENSG00000271923,ENSG00000217716,ENSG00000177910,ENSG00000276535,ENSG00000226327,ENSG00000228189,ENSG00000130045,ENSG00000227638
chr9	88387346	88387576	9:88387346-88387576	ENSG00000230246,ENSG00000287769,ENSG00000130045,ENSG00000227638,ENSG00000275017,ENSG00000106723
chr9	88387701	88388055	9:88387701-88388055	ENSG00000230246,ENSG00000287769,ENSG00000130045,ENSG00000227638,ENSG00000275017,ENSG00000106723
chr9	88388153	88389339	9:88388153-88389339	ENSG00000230246,ENSG00000238110,ENSG00000226327,ENSG00000287769,ENSG00000130045,ENSG00000227638,ENSG00000275017,ENSG00000106723
chr9	88498990	88499172	9:88498990-88499172	ENSG00000234575,ENSG00000214888,ENSG00000234460,ENSG00000230246,ENSG00000238110,ENSG00000271923,ENSG00000217716,ENSG00000276535,ENSG00000130045,ENSG00000231804,ENSG00000227638
chr9	88578603	88578723	9:88578603-88578723	ENSG00000214888,ENSG00000230246,ENSG00000238110,ENSG00000283205,ENSG00000217716,ENSG00000177910,ENSG00000228189,ENSG00000130045,ENSG00000227638
chr9	88782204	88782384	9:88782204-88782384	ENSG00000265873,ENSG00000286414,ENSG00000228189
chr9	88805294	88805830	9:88805294-88805830	ENSG00000265873,ENSG00000286414,ENSG00000228189
chr9	88814569	88815034	9:88814569-88815034	ENSG00000228373,ENSG00000237743,ENSG00000277357,ENSG00000233884,ENSG00000234460,ENSG00000177992,ENSG00000217716,ENSG00000265873,ENSG00000286414,ENSG00000228189
chr9	88818595	88818716	9:88818595-88818716	ENSG00000265873,ENSG00000286414,ENSG00000228189
chr9	88872690	88872797	9:88872690-88872797	ENSG00000265873,ENSG00000228189
chr9	88874439	88874680	9:88874439-88874680	ENSG00000265873,ENSG00000228189
chr9	88949396	88949850	9:88949396-88949850	ENSG00000234460,ENSG00000271923,ENSG00000228658,ENSG00000225856,ENSG00000265873,ENSG00000228189
chr9	88965616	88965816	9:88965616-88965816	ENSG00000228658,ENSG00000225856,ENSG00000228189
chr9	88990774	88990940	9:88990774-88990940	ENSG00000213694,ENSG00000265873,ENSG00000228189
chr9	88991017	88991902	9:88991017-88991902	ENSG00000213694,ENSG00000265873,ENSG00000228189
chr9	88998844	88999280	9:88998844-88999280	ENSG00000213694,ENSG00000265873,ENSG00000228189
chr9	89001019	89001218	9:89001019-89001218	ENSG00000213694,ENSG00000265873,ENSG00000228189,ENSG00000130045
chr9	89022426	89022574	9:89022426-89022574	ENSG00000228189
chr9	89023011	89023170	9:89023011-89023170	ENSG00000228189
chr9	89095906	89096013	9:89095906-89096013	ENSG00000224945
chr9	89179964	89180257	9:89179964-89180257	ENSG00000148082
chr9	89180317	89180527	9:89180317-89180527	ENSG00000148082
chr9	89305946	89306052	9:89305946-89306052	ENSG00000265112,ENSG00000123975
chr9	89310336	89311392	9:89310336-89311392	ENSG00000187742,ENSG00000265112,ENSG00000123975
chr9	89311455	89311592	9:89311455-89311592	ENSG00000187742,ENSG00000265112,ENSG00000123975
chr9	89318199	89319086	9:89318199-89319086	ENSG00000225460,ENSG00000187742,ENSG00000265112,ENSG00000123975
chr9	89359147	89359330	9:89359147-89359330	ENSG00000187764,ENSG00000187742
chr9	89386767	89387074	9:89386767-89387074	ENSG00000225460,ENSG00000187764
chr9	89413988	89414367	9:89413988-89414367	ENSG00000225460,ENSG00000187764
chr9	89444237	89444490	9:89444237-89444490	ENSG00000225460,ENSG00000231799,ENSG00000187764
chr9	89446029	89446249	9:89446029-89446249	ENSG00000225460,ENSG00000231799,ENSG00000187764
chr9	89452004	89452137	9:89452004-89452137	ENSG00000225460,ENSG00000231799,ENSG00000187764
chr9	89498025	89498205	9:89498025-89498205	ENSG00000225460,ENSG00000187764
chr9	89519664	89519797	9:89519664-89519797	ENSG00000225460
chr9	89549149	89549297	9:89549149-89549297	ENSG00000225460
chr9	89593945	89594047	9:89593945-89594047	ENSG00000225072,ENSG00000185074
chr9	89598236	89598355	9:89598236-89598355	ENSG00000225072,ENSG00000185074,ENSG00000285907
chr9	89603099	89603440	9:89603099-89603440	ENSG00000185074,ENSG00000130222,ENSG00000285907
chr9	89603646	89604560	9:89603646-89604560	ENSG00000270432,ENSG00000185074,ENSG00000234910,ENSG00000227555,ENSG00000130222,ENSG00000285907
chr9	89604748	89607023	9:89604748-89607023	ENSG00000130222,ENSG00000285907
chr9	89621730	89622038	9:89621730-89622038	ENSG00000130222
chr9	89623304	89624403	9:89623304-89624403	ENSG00000130222
chr9	89639344	89639700	9:89639344-89639700	ENSG00000227555,ENSG00000237372,ENSG00000130222
chr9	89655404	89655596	9:89655404-89655596	ENSG00000237372
chr9	89658527	89658659	9:89658527-89658659	ENSG00000237372
chr9	89661518	89662388	9:89661518-89662388	ENSG00000237372
chr9	89666982	89667239	9:89666982-89667239	ENSG00000237372
chr9	89667845	89667970	9:89667845-89667970	ENSG00000237372
chr9	89675104	89675212	9:89675104-89675212	-
chr9	89675423	89675794	9:89675423-89675794	-
chr9	89676224	89676709	9:89676224-89676709	-
chr9	89684900	89685674	9:89684900-89685674	ENSG00000237372
chr9	89686273	89686454	9:89686273-89686454	ENSG00000237372
chr9	89719312	89719506	9:89719312-89719506	-
chr9	89732419	89732546	9:89732419-89732546	-
chr9	89755890	89756087	9:89755890-89756087	-
chr9	89756829	89757289	9:89756829-89757289	ENSG00000229613,ENSG00000234910,ENSG00000237626
chr9	89771063	89771163	9:89771063-89771163	-
chr9	89802743	89803014	9:89802743-89803014	ENSG00000226206,ENSG00000236507
chr9	89816413	89816543	9:89816413-89816543	ENSG00000237626,ENSG00000236507
chr9	89871932	89873478	9:89871932-89873478	ENSG00000237626
chr9	89874397	89875293	9:89874397-89875293	ENSG00000237626
chr9	89878654	89879220	9:89878654-89879220	ENSG00000231107,ENSG00000279503,ENSG00000234910,ENSG00000263967,ENSG00000227555,ENSG00000237626
chr9	89879296	89879396	9:89879296-89879396	-
chr9	89884730	89885019	9:89884730-89885019	ENSG00000234910,ENSG00000227555,ENSG00000237626
chr9	89886304	89886793	9:89886304-89886793	-
chr9	89891703	89891861	9:89891703-89891861	-
chr9	89891924	89892328	9:89891924-89892328	ENSG00000237626
chr9	89906059	89906206	9:89906059-89906206	-
chr9	89919198	89919652	9:89919198-89919652	ENSG00000227555,ENSG00000237626
chr9	89930244	89930357	9:89930244-89930357	ENSG00000237626
chr9	89941947	89942126	9:89941947-89942126	ENSG00000227555,ENSG00000237626
chr9	89992920	89993111	9:89992920-89993111	ENSG00000263967,ENSG00000227555,ENSG00000237626
chr9	89996225	89996382	9:89996225-89996382	ENSG00000263967,ENSG00000227555,ENSG00000237626
chr9	89999295	89999510	9:89999295-89999510	ENSG00000263967,ENSG00000227555,ENSG00000237626
chr9	89999913	90000316	9:89999913-90000316	ENSG00000185074,ENSG00000234910,ENSG00000263967,ENSG00000227555,ENSG00000237626
chr9	90003052	90003154	9:90003052-90003154	ENSG00000263967,ENSG00000227555,ENSG00000237626
chr9	90097323	90097559	9:90097323-90097559	ENSG00000234910,ENSG00000263967,ENSG00000227555,ENSG00000285907
chr9	90102363	90102573	9:90102363-90102573	ENSG00000236316,ENSG00000185074,ENSG00000279503,ENSG00000278382,ENSG00000234910,ENSG00000227555,ENSG00000285907
chr9	90107095	90107581	9:90107095-90107581	ENSG00000231107,ENSG00000225072,ENSG00000185074,ENSG00000279503,ENSG00000278382,ENSG00000234910,ENSG00000227555
chr9	90128002	90128253	9:90128002-90128253	ENSG00000165025,ENSG00000270432,ENSG00000236316,ENSG00000229613,ENSG00000231107,ENSG00000225072,ENSG00000185074,ENSG00000279503,ENSG00000234910,ENSG00000227555
chr9	90642807	90643143	9:90642807-90643143	ENSG00000165025,ENSG00000270432,ENSG00000236316,ENSG00000165023,ENSG00000229613,ENSG00000231107,ENSG00000225072
chr9	90872867	90873110	9:90872867-90873110	ENSG00000165025,ENSG00000270432,ENSG00000236316,ENSG00000229613,ENSG00000231107,ENSG00000225072,ENSG00000185074,ENSG00000279503
chr9	90900142	90900491	9:90900142-90900491	ENSG00000227399,ENSG00000283351,ENSG00000266855,ENSG00000260454,ENSG00000228216,ENSG00000165025,ENSG00000270432,ENSG00000236316,ENSG00000229613,ENSG00000231107,ENSG00000225072,ENSG00000185074,ENSG00000279503
chr9	90914961	90915161	9:90914961-90915161	ENSG00000260454,ENSG00000228216,ENSG00000287212
chr9	90919893	90920270	9:90919893-90920270	ENSG00000260454,ENSG00000228216,ENSG00000287212
chr9	90921015	90921599	9:90921015-90921599	ENSG00000237306,ENSG00000227399,ENSG00000283351,ENSG00000266855,ENSG00000260454,ENSG00000228216,ENSG00000287212,ENSG00000165025,ENSG00000270432,ENSG00000236316,ENSG00000229613,ENSG00000231107,ENSG00000225072,ENSG00000185074
chr9	91037260	91037468	9:91037260-91037468	ENSG00000260454,ENSG00000228216
chr9	91089767	91089910	9:91089767-91089910	ENSG00000230147
chr9	91098676	91098802	9:91098676-91098802	ENSG00000237422
chr9	91100129	91100630	9:91100129-91100630	ENSG00000230147,ENSG00000235641,ENSG00000229694,ENSG00000230537,ENSG00000237422
chr9	91100890	91101151	9:91100890-91101151	ENSG00000229694,ENSG00000230537,ENSG00000237422
chr9	91118032	91118468	9:91118032-91118468	ENSG00000230147,ENSG00000229694,ENSG00000230537,ENSG00000237422
chr9	91159822	91160083	9:91159822-91160083	ENSG00000230147,ENSG00000235641,ENSG00000237422
chr9	91188053	91188208	9:91188053-91188208	ENSG00000273381,ENSG00000230147,ENSG00000235641,ENSG00000229694
chr9	91192479	91192752	9:91192479-91192752	ENSG00000273381,ENSG00000230147,ENSG00000235641,ENSG00000229694
chr9	91192965	91194135	9:91192965-91194135	ENSG00000273381,ENSG00000230147,ENSG00000235641,ENSG00000229694,ENSG00000260454
chr9	91197305	91197597	9:91197305-91197597	ENSG00000273381,ENSG00000230147,ENSG00000260454
chr9	91220840	91220973	9:91220840-91220973	ENSG00000148090,ENSG00000273381
chr9	91242037	91242179	9:91242037-91242179	ENSG00000273381
chr9	91248829	91248975	9:91248829-91248975	ENSG00000273381
chr9	91361297	91362180	9:91361297-91362180	ENSG00000148090
chr9	91407966	91408092	9:91407966-91408092	-
chr9	91419297	91419494	9:91419297-91419494	ENSG00000165030,ENSG00000260454
chr9	91421119	91421770	9:91421119-91421770	ENSG00000233081,ENSG00000165030,ENSG00000273381,ENSG00000260454
chr9	91422026	91422637	9:91422026-91422637	ENSG00000233081,ENSG00000165030,ENSG00000273381,ENSG00000260454
chr9	91422850	91423184	9:91422850-91423184	ENSG00000233081,ENSG00000165030,ENSG00000273381,ENSG00000260454
chr9	91423289	91424824	9:91423289-91424824	ENSG00000233081,ENSG00000165030,ENSG00000148090,ENSG00000273381,ENSG00000260454,ENSG00000228216
chr9	91424929	91425180	9:91424929-91425180	ENSG00000233081,ENSG00000165030
chr9	91433310	91433410	9:91433310-91433410	ENSG00000233081
chr9	91483002	91483717	9:91483002-91483717	ENSG00000227399,ENSG00000283351,ENSG00000266855,ENSG00000270432,ENSG00000236316,ENSG00000229613,ENSG00000231107
chr9	91483995	91484137	9:91483995-91484137	-
chr9	91489446	91489625	9:91489446-91489625	ENSG00000283351,ENSG00000266855
chr9	91515362	91515478	9:91515362-91515478	ENSG00000283351,ENSG00000266855
chr9	91568008	91568224	9:91568008-91568224	ENSG00000283351,ENSG00000266855
chr9	91572219	91572370	9:91572219-91572370	ENSG00000283351,ENSG00000266855
chr9	91611708	91611829	9:91611708-91611829	ENSG00000283351,ENSG00000266855,ENSG00000228595
chr9	91681810	91681997	9:91681810-91681997	ENSG00000283351,ENSG00000266855,ENSG00000260454,ENSG00000228216
chr9	91690667	91690782	9:91690667-91690782	ENSG00000283351,ENSG00000266855
chr9	91714400	91714500	9:91714400-91714500	-
chr9	91714541	91714718	9:91714541-91714718	ENSG00000237306,ENSG00000227399,ENSG00000283351,ENSG00000266855
chr9	91727387	91727619	9:91727387-91727619	ENSG00000237306,ENSG00000227399,ENSG00000283351,ENSG00000266855
chr9	91728636	91728987	9:91728636-91728987	ENSG00000237306,ENSG00000227399,ENSG00000283351,ENSG00000266855
chr9	91729351	91729801	9:91729351-91729801	ENSG00000227399
chr9	91734505	91734684	9:91734505-91734684	ENSG00000237306,ENSG00000227399
chr9	91775568	91775701	9:91775568-91775701	ENSG00000237306,ENSG00000227399,ENSG00000169071
chr9	91838307	91838437	9:91838307-91838437	ENSG00000237306,ENSG00000227399,ENSG00000169071
chr9	91852912	91853108	9:91852912-91853108	ENSG00000237306,ENSG00000227399,ENSG00000169071
chr9	91873611	91873842	9:91873611-91873842	ENSG00000237306,ENSG00000227399,ENSG00000169071
chr9	92098071	92098303	9:92098071-92098303	ENSG00000236115,ENSG00000276717,ENSG00000224809,ENSG00000236717,ENSG00000227321,ENSG00000240791,ENSG00000238288,ENSG00000228069,ENSG00000232179,ENSG00000275756,ENSG00000237306,ENSG00000227399
chr9	92115141	92115730	9:92115141-92115730	ENSG00000106819,ENSG00000127083,ENSG00000106809,ENSG00000236115,ENSG00000276717,ENSG00000224809,ENSG00000236717,ENSG00000225511,ENSG00000234537,ENSG00000227321,ENSG00000240791,ENSG00000238288,ENSG00000228069,ENSG00000232179,ENSG00000275756,ENSG00000237306,ENSG00000227399,ENSG00000090054
chr9	92134049	92134166	9:92134049-92134166	ENSG00000127083,ENSG00000236115,ENSG00000276717,ENSG00000224809,ENSG00000236717,ENSG00000225511,ENSG00000234537,ENSG00000228069,ENSG00000232179
chr9	92293583	92294001	9:92293583-92294001	ENSG00000106819,ENSG00000127083,ENSG00000106809,ENSG00000229530,ENSG00000188312,ENSG00000198000,ENSG00000239183,ENSG00000281156,ENSG00000196305,ENSG00000236115,ENSG00000276717,ENSG00000224809,ENSG00000225511
chr9	92313368	92313513	9:92313368-92313513	ENSG00000127083,ENSG00000106809,ENSG00000229530,ENSG00000188312,ENSG00000198000
chr9	92313721	92313884	9:92313721-92313884	ENSG00000127083,ENSG00000106809,ENSG00000229530,ENSG00000188312,ENSG00000198000
chr9	92325139	92326107	9:92325139-92326107	ENSG00000285650,ENSG00000225551,ENSG00000264158,ENSG00000106823,ENSG00000106819,ENSG00000127083,ENSG00000106809,ENSG00000229530,ENSG00000188312,ENSG00000198000,ENSG00000236115
chr9	92634801	92634947	9:92634801-92634947	ENSG00000127080,ENSG00000285650,ENSG00000225551,ENSG00000264158,ENSG00000106823,ENSG00000106819,ENSG00000127083,ENSG00000106809,ENSG00000229530,ENSG00000188312,ENSG00000236115,ENSG00000224809,ENSG00000225511
chr9	92650916	92651135	9:92650916-92651135	ENSG00000285650,ENSG00000225551,ENSG00000264158,ENSG00000106823,ENSG00000106819,ENSG00000127083,ENSG00000106809,ENSG00000229530,ENSG00000236115,ENSG00000276717
chr9	92664921	92665074	9:92664921-92665074	ENSG00000285650,ENSG00000225551,ENSG00000264158,ENSG00000106823,ENSG00000106819,ENSG00000127083,ENSG00000106809,ENSG00000229530
chr9	92669105	92669302	9:92669105-92669302	ENSG00000127080,ENSG00000285650,ENSG00000225551,ENSG00000264158,ENSG00000106823,ENSG00000106819,ENSG00000127083,ENSG00000106809
chr9	92669419	92669651	9:92669419-92669651	ENSG00000127080,ENSG00000285650,ENSG00000106819
chr9	92669846	92670693	9:92669846-92670693	ENSG00000275318,ENSG00000226721,ENSG00000252772,ENSG00000187984,ENSG00000288271,ENSG00000288062,ENSG00000213669,ENSG00000127080,ENSG00000285650,ENSG00000225551,ENSG00000264158,ENSG00000106823,ENSG00000106819,ENSG00000127083,ENSG00000106809,ENSG00000229530,ENSG00000188312,ENSG00000236115,ENSG00000276717,ENSG00000224809,ENSG00000236717,ENSG00000225511
chr9	92715202	92715774	9:92715202-92715774	ENSG00000275318,ENSG00000226721,ENSG00000252772,ENSG00000187984,ENSG00000288271,ENSG00000288062
chr9	92715848	92716151	9:92715848-92716151	ENSG00000275318,ENSG00000226721,ENSG00000252772,ENSG00000187984,ENSG00000288271,ENSG00000288062,ENSG00000225551,ENSG00000106823,ENSG00000127083,ENSG00000106809
chr9	92729507	92729653	9:92729507-92729653	ENSG00000275318,ENSG00000226721,ENSG00000252772,ENSG00000187984,ENSG00000288271,ENSG00000288062,ENSG00000264158,ENSG00000106819
chr9	92738719	92739028	9:92738719-92739028	ENSG00000226721,ENSG00000252772,ENSG00000187984,ENSG00000288271,ENSG00000288062
chr9	92760134	92760508	9:92760134-92760508	ENSG00000275318,ENSG00000226721,ENSG00000252772,ENSG00000187984,ENSG00000288271,ENSG00000288062,ENSG00000185963,ENSG00000225551,ENSG00000264158,ENSG00000106823,ENSG00000106819,ENSG00000127083
chr9	92764541	92765777	9:92764541-92765777	ENSG00000188101,ENSG00000232843,ENSG00000275318,ENSG00000226721,ENSG00000252772,ENSG00000187984,ENSG00000288271,ENSG00000288062,ENSG00000185963,ENSG00000127080,ENSG00000285650,ENSG00000225551,ENSG00000264158,ENSG00000106823,ENSG00000106819,ENSG00000127083,ENSG00000106809,ENSG00000229530,ENSG00000236115,ENSG00000276717,ENSG00000224809,ENSG00000236717,ENSG00000225511
chr9	92768853	92769079	9:92768853-92769079	ENSG00000275318,ENSG00000226721,ENSG00000252772,ENSG00000187984,ENSG00000288271,ENSG00000288062,ENSG00000185963
chr9	92770134	92770278	9:92770134-92770278	ENSG00000275318,ENSG00000226721,ENSG00000252772,ENSG00000187984,ENSG00000288271,ENSG00000288062
chr9	92790871	92791027	9:92790871-92791027	ENSG00000275318,ENSG00000226721,ENSG00000252772,ENSG00000187984,ENSG00000288271,ENSG00000288062,ENSG00000225551,ENSG00000264158,ENSG00000106823,ENSG00000229530,ENSG00000224809,ENSG00000225511
chr9	92877792	92878286	9:92877792-92878286	ENSG00000188101,ENSG00000232843,ENSG00000226668,ENSG00000127081,ENSG00000275318,ENSG00000226721,ENSG00000252772,ENSG00000187984,ENSG00000288271,ENSG00000288062
chr9	92943194	92943310	9:92943194-92943310	ENSG00000127084,ENSG00000188101,ENSG00000232843,ENSG00000275318,ENSG00000226721
chr9	93072381	93072553	9:93072381-93072553	ENSG00000157303
chr9	93095206	93096757	9:93095206-93096757	ENSG00000232063,ENSG00000165233,ENSG00000223446,ENSG00000157303,ENSG00000127084,ENSG00000188101
chr9	93098665	93098887	9:93098665-93098887	ENSG00000165233,ENSG00000223446,ENSG00000157303
chr9	93109275	93109433	9:93109275-93109433	ENSG00000203364,ENSG00000165233,ENSG00000223446
chr9	93116086	93116322	9:93116086-93116322	ENSG00000203364
chr9	93119892	93120296	9:93119892-93120296	ENSG00000203364,ENSG00000131669,ENSG00000165233
chr9	93126867	93127089	9:93126867-93127089	ENSG00000203364,ENSG00000131669
chr9	93127644	93127820	9:93127644-93127820	ENSG00000203364,ENSG00000131669
chr9	93129621	93129965	9:93129621-93129965	ENSG00000203364,ENSG00000131669
chr9	93132535	93132953	9:93132535-93132953	ENSG00000203364,ENSG00000131669
chr9	93133068	93133478	9:93133068-93133478	ENSG00000203364,ENSG00000131669
chr9	93133551	93134574	9:93133551-93134574	ENSG00000203364,ENSG00000131669
chr9	93160036	93160251	9:93160036-93160251	ENSG00000237385,ENSG00000201074,ENSG00000200570,ENSG00000204352,ENSG00000203364
chr9	93161891	93162110	9:93161891-93162110	ENSG00000237385,ENSG00000201074,ENSG00000200570,ENSG00000204352,ENSG00000203364
chr9	93168728	93168855	9:93168728-93168855	ENSG00000203364
chr9	93182654	93182803	9:93182654-93182803	ENSG00000165238
chr9	93183722	93185015	9:93183722-93185015	ENSG00000165238
chr9	93185636	93186636	9:93185636-93186636	ENSG00000165238
chr9	93186993	93188111	9:93186993-93188111	ENSG00000204352,ENSG00000165238
chr9	93189400	93189809	9:93189400-93189809	ENSG00000165238
chr9	93193436	93193549	9:93193436-93193549	-
chr9	93201362	93202226	9:93201362-93202226	ENSG00000200570
chr9	93204552	93205829	9:93204552-93205829	ENSG00000200570
chr9	93206279	93207214	9:93206279-93207214	-
chr9	93207272	93207979	9:93207272-93207979	ENSG00000200570,ENSG00000203364
chr9	93217713	93217924	9:93217713-93217924	-
chr9	93218150	93218549	9:93218150-93218549	ENSG00000237385,ENSG00000201074,ENSG00000200570,ENSG00000204352,ENSG00000203364
chr9	93221255	93221486	9:93221255-93221486	-
chr9	93223475	93223762	9:93223475-93223762	-
chr9	93231120	93231567	9:93231120-93231567	ENSG00000165238
chr9	93252563	93252714	9:93252563-93252714	ENSG00000200570,ENSG00000165238
chr9	93262513	93262811	9:93262513-93262811	ENSG00000201074,ENSG00000204352,ENSG00000165238
chr9	93266587	93266699	9:93266587-93266699	ENSG00000165238
chr9	93288393	93288651	9:93288393-93288651	ENSG00000200570,ENSG00000204352,ENSG00000165238
chr9	93295176	93295336	9:93295176-93295336	ENSG00000204352,ENSG00000165238
chr9	93299489	93299633	9:93299489-93299633	ENSG00000204352,ENSG00000165238
chr9	93300959	93301070	9:93300959-93301070	ENSG00000204352
chr9	93302762	93302912	9:93302762-93302912	ENSG00000204352,ENSG00000165238
chr9	93304898	93305268	9:93304898-93305268	ENSG00000201074,ENSG00000200570,ENSG00000204352,ENSG00000165238
chr9	93305691	93305985	9:93305691-93305985	ENSG00000200570,ENSG00000204352,ENSG00000165238
chr9	93326215	93326327	9:93326215-93326327	ENSG00000201074,ENSG00000200570,ENSG00000204352
chr9	93451079	93451836	9:93451079-93451836	ENSG00000048828,ENSG00000188938,ENSG00000237385,ENSG00000201074
chr9	93451939	93452678	9:93451939-93452678	ENSG00000048828,ENSG00000188938,ENSG00000237385
chr9	93452810	93453079	9:93452810-93453079	ENSG00000048828,ENSG00000188938,ENSG00000237385
chr9	93453123	93453988	9:93453123-93453988	ENSG00000048828,ENSG00000188938,ENSG00000237385,ENSG00000201074
chr9	93459663	93459789	9:93459663-93459789	ENSG00000048828,ENSG00000188938
chr9	93465963	93466143	9:93465963-93466143	ENSG00000188938,ENSG00000237385,ENSG00000201074
chr9	93504713	93504844	9:93504713-93504844	ENSG00000237385,ENSG00000201074
chr9	93511250	93511597	9:93511250-93511597	ENSG00000048828,ENSG00000237385,ENSG00000201074,ENSG00000200570,ENSG00000204352
chr9	93523648	93524065	9:93523648-93524065	ENSG00000048828,ENSG00000237385,ENSG00000201074
chr9	93536287	93536473	9:93536287-93536473	ENSG00000048828,ENSG00000237385,ENSG00000201074,ENSG00000200570
chr9	93536932	93537063	9:93536932-93537063	ENSG00000048828
chr9	93542100	93542267	9:93542100-93542267	ENSG00000200570
chr9	93566401	93567351	9:93566401-93567351	ENSG00000197724,ENSG00000048828,ENSG00000188938,ENSG00000237385,ENSG00000201074,ENSG00000200570,ENSG00000204352
chr9	93576304	93576666	9:93576304-93576666	ENSG00000197724
chr9	93576718	93577453	9:93576718-93577453	ENSG00000197724
chr9	93578279	93578432	9:93578279-93578432	ENSG00000197724
chr9	93580346	93580496	9:93580346-93580496	ENSG00000283146,ENSG00000197724
chr9	93586502	93586768	9:93586502-93586768	ENSG00000283146,ENSG00000197724
chr9	93620888	93621093	9:93620888-93621093	ENSG00000201074
chr9	93673388	93673756	9:93673388-93673756	ENSG00000235601,ENSG00000131668,ENSG00000231990
chr9	93827540	93827700	9:93827540-93827700	ENSG00000235601,ENSG00000131668,ENSG00000265347,ENSG00000231990
chr9	93912309	93912509	9:93912309-93912509	ENSG00000202445,ENSG00000224245,ENSG00000235601,ENSG00000131668,ENSG00000265347,ENSG00000231990
chr9	94030478	94031093	9:94030478-94031093	ENSG00000278486,ENSG00000282886,ENSG00000224815,ENSG00000286203,ENSG00000286834,ENSG00000227666,ENSG00000158079,ENSG00000235601,ENSG00000131668
chr9	94042614	94042819	9:94042614-94042819	ENSG00000286203,ENSG00000286834,ENSG00000227666,ENSG00000158079
chr9	94108792	94108918	9:94108792-94108918	ENSG00000224815,ENSG00000232063,ENSG00000286203,ENSG00000286834,ENSG00000158079
chr9	94165776	94167298	9:94165776-94167298	ENSG00000202445,ENSG00000286850,ENSG00000278486,ENSG00000282886,ENSG00000232063,ENSG00000130950,ENSG00000199133,ENSG00000230262,ENSG00000199072,ENSG00000199165,ENSG00000269929,ENSG00000286203,ENSG00000286834,ENSG00000158079,ENSG00000235601
chr9	94213622	94213750	9:94213622-94213750	ENSG00000224815,ENSG00000199133,ENSG00000230262,ENSG00000199072,ENSG00000199165,ENSG00000286203,ENSG00000286834,ENSG00000235601,ENSG00000131668
chr9	94259160	94259465	9:94259160-94259465	ENSG00000231806,ENSG00000202445,ENSG00000224245,ENSG00000286850,ENSG00000282886,ENSG00000224815,ENSG00000232063,ENSG00000130950,ENSG00000175787,ENSG00000230262
chr9	94287981	94288232	9:94287981-94288232	ENSG00000202445,ENSG00000224245,ENSG00000286850,ENSG00000282886,ENSG00000224815,ENSG00000232063,ENSG00000130950,ENSG00000237679,ENSG00000175787
chr9	94374270	94374745	9:94374270-94374745	ENSG00000130957,ENSG00000231806,ENSG00000202445,ENSG00000224245,ENSG00000286850,ENSG00000278486,ENSG00000148110,ENSG00000282886,ENSG00000224815,ENSG00000232063,ENSG00000130950
chr9	94378291	94378440	9:94378291-94378440	ENSG00000130957,ENSG00000231806,ENSG00000224245,ENSG00000286850,ENSG00000278486,ENSG00000148110,ENSG00000282886,ENSG00000232063,ENSG00000130950
chr9	94644665	94644858	9:94644665-94644858	ENSG00000165140,ENSG00000130957,ENSG00000231806,ENSG00000224245,ENSG00000286850
chr9	94668958	94669112	9:94668958-94669112	ENSG00000130957,ENSG00000231806,ENSG00000286850
chr9	94681556	94681756	9:94681556-94681756	ENSG00000251884,ENSG00000130957,ENSG00000231806,ENSG00000202445,ENSG00000282886
chr9	94726430	94726897	9:94726430-94726897	ENSG00000148120,ENSG00000288023,ENSG00000130957,ENSG00000231806,ENSG00000202445,ENSG00000282886
chr9	94780538	94781045	9:94780538-94781045	ENSG00000251884,ENSG00000224764,ENSG00000230815,ENSG00000231806
chr9	94783139	94783497	9:94783139-94783497	ENSG00000230815
chr9	94808474	94808678	9:94808474-94808678	ENSG00000224764,ENSG00000230815,ENSG00000252153
chr9	94866092	94866198	9:94866092-94866198	ENSG00000230815
chr9	94867251	94867629	9:94867251-94867629	ENSG00000224764,ENSG00000236095,ENSG00000230815
chr9	94870624	94871342	9:94870624-94871342	ENSG00000224764,ENSG00000236095,ENSG00000230815,ENSG00000282886
chr9	94885282	94885684	9:94885282-94885684	ENSG00000224764,ENSG00000236095,ENSG00000230815
chr9	94909079	94909245	9:94909079-94909245	ENSG00000224764,ENSG00000236095
chr9	94950725	94951287	9:94950725-94951287	ENSG00000285807,ENSG00000224764
chr9	94972367	94972570	9:94972367-94972570	ENSG00000285807,ENSG00000224764,ENSG00000148120
chr9	94995904	94996339	9:94995904-94996339	ENSG00000224764,ENSG00000148120
chr9	95004099	95005453	9:95004099-95005453	ENSG00000224764,ENSG00000148120
chr9	95005545	95005650	9:95005545-95005650	ENSG00000148120
chr9	95006288	95006767	9:95006288-95006767	ENSG00000224764,ENSG00000148120
chr9	95006845	95007054	9:95006845-95007054	ENSG00000148120
chr9	95007629	95007949	9:95007629-95007949	ENSG00000148120
chr9	95008181	95008760	9:95008181-95008760	ENSG00000148120
chr9	95009487	95009732	9:95009487-95009732	ENSG00000148120
chr9	95010427	95010795	9:95010427-95010795	ENSG00000148120
chr9	95011263	95011371	9:95011263-95011371	ENSG00000148120
chr9	95014283	95014451	9:95014283-95014451	ENSG00000148120
chr9	95018404	95019188	9:95018404-95019188	ENSG00000148120
chr9	95021498	95021787	9:95021498-95021787	-
chr9	95023207	95023516	9:95023207-95023516	ENSG00000224764,ENSG00000148120
chr9	95024278	95024664	9:95024278-95024664	ENSG00000148120
chr9	95025341	95025486	9:95025341-95025486	-
chr9	95025751	95026010	9:95025751-95026010	-
chr9	95028289	95028472	9:95028289-95028472	-
chr9	95032851	95033330	9:95032851-95033330	-
chr9	95038498	95038640	9:95038498-95038640	-
chr9	95043770	95044155	9:95043770-95044155	ENSG00000148120
chr9	95044663	95046080	9:95044663-95046080	ENSG00000148120
chr9	95048273	95049077	9:95048273-95049077	ENSG00000148120
chr9	95055800	95056534	9:95055800-95056534	ENSG00000148120
chr9	95057258	95057428	9:95057258-95057428	-
chr9	95058704	95059033	9:95058704-95059033	-
chr9	95062010	95062233	9:95062010-95062233	ENSG00000274115
chr9	95062424	95063179	9:95062424-95063179	ENSG00000274115
chr9	95063246	95063525	9:95063246-95063525	ENSG00000274115
chr9	95065210	95065767	9:95065210-95065767	ENSG00000274115
chr9	95067136	95067294	9:95067136-95067294	ENSG00000274115
chr9	95067463	95067627	9:95067463-95067627	ENSG00000274115
```
