## Supplementary material for "Cell type-specific epigenetic regulatory circuitry of coronary artery disease loci": vCM_ATAC_c4_hg38_EnhancerInteractions.bed (part 10 of 10)

```
chr9	95070513	95071041	9:95070513-95071041	ENSG00000274115
chr9	95072924	95073653	9:95072924-95073653	ENSG00000274115
chr9	95073999	95074306	9:95073999-95074306	ENSG00000274115
chr9	95074446	95074628	9:95074446-95074628	ENSG00000274115
chr9	95074708	95075012	9:95074708-95075012	ENSG00000274115
chr9	95075769	95076126	9:95075769-95076126	-
chr9	95076998	95077686	9:95076998-95077686	-
chr9	95078595	95079228	9:95078595-95079228	-
chr9	95080997	95081107	9:95080997-95081107	ENSG00000284459,ENSG00000207617,ENSG00000207864,ENSG00000207563
chr9	95081318	95081484	9:95081318-95081484	ENSG00000284459,ENSG00000207617,ENSG00000207864,ENSG00000207563
chr9	95082014	95082358	9:95082014-95082358	ENSG00000284459,ENSG00000207617,ENSG00000207864,ENSG00000207563
chr9	95082477	95082668	9:95082477-95082668	ENSG00000284459,ENSG00000207617,ENSG00000207864,ENSG00000207563
chr9	95082783	95082945	9:95082783-95082945	ENSG00000284459,ENSG00000207617,ENSG00000207864,ENSG00000207563
chr9	95083168	95083805	9:95083168-95083805	ENSG00000284459,ENSG00000207617,ENSG00000207864,ENSG00000207563
chr9	95084353	95084638	9:95084353-95084638	ENSG00000284459,ENSG00000207617,ENSG00000207864,ENSG00000207563
chr9	95084766	95084905	9:95084766-95084905	ENSG00000284459,ENSG00000207617,ENSG00000207864,ENSG00000207563
chr9	95085093	95085282	9:95085093-95085282	ENSG00000284459,ENSG00000207617,ENSG00000207864,ENSG00000207563
chr9	95085516	95085669	9:95085516-95085669	ENSG00000284459,ENSG00000207617,ENSG00000207864,ENSG00000207563
chr9	95085761	95086599	9:95085761-95086599	ENSG00000284459,ENSG00000207617,ENSG00000207864,ENSG00000207563
chr9	95086762	95086867	9:95086762-95086867	ENSG00000284459,ENSG00000207617,ENSG00000207864,ENSG00000207563
chr9	95087730	95088079	9:95087730-95088079	ENSG00000284459,ENSG00000207617,ENSG00000207864,ENSG00000207563
chr9	95088935	95089155	9:95088935-95089155	ENSG00000284459,ENSG00000207617,ENSG00000207864,ENSG00000207563
chr9	95089329	95089647	9:95089329-95089647	ENSG00000284459,ENSG00000207617,ENSG00000207864,ENSG00000207563
chr9	95089997	95092760	9:95089997-95092760	ENSG00000284459,ENSG00000207617,ENSG00000207864,ENSG00000207563
chr9	95094930	95095117	9:95094930-95095117	-
chr9	95096483	95096727	9:95096483-95096727	-
chr9	95098448	95098645	9:95098448-95098645	-
chr9	95098729	95098914	9:95098729-95098914	-
chr9	95099353	95099469	9:95099353-95099469	-
chr9	95099851	95100039	9:95099851-95100039	-
chr9	95101979	95102221	9:95101979-95102221	ENSG00000229065
chr9	95103476	95104512	9:95103476-95104512	ENSG00000229065
chr9	95105076	95105342	9:95105076-95105342	ENSG00000229065
chr9	95105829	95105961	9:95105829-95105961	ENSG00000229065
chr9	95124698	95124864	9:95124698-95124864	ENSG00000251884,ENSG00000223849,ENSG00000229065,ENSG00000158169
chr9	95127507	95127895	9:95127507-95127895	ENSG00000251884,ENSG00000223849,ENSG00000158169
chr9	95131446	95131599	9:95131446-95131599	ENSG00000251884,ENSG00000158169
chr9	95157550	95157750	9:95157550-95157750	ENSG00000251884,ENSG00000158169
chr9	95183259	95183447	9:95183259-95183447	ENSG00000275465,ENSG00000230221,ENSG00000251884
chr9	95313103	95313420	9:95313103-95313420	ENSG00000230221,ENSG00000158169
chr9	95316912	95317450	9:95316912-95317450	ENSG00000230221,ENSG00000158169
chr9	95317520	95317935	9:95317520-95317935	ENSG00000230221,ENSG00000158169
chr9	95426720	95427094	9:95426720-95427094	ENSG00000232283,ENSG00000130948,ENSG00000224546,ENSG00000287187,ENSG00000275465,ENSG00000201938,ENSG00000237212,ENSG00000225194,ENSG00000237631,ENSG00000199202,ENSG00000252847,ENSG00000268926,ENSG00000229345,ENSG00000213761,ENSG00000271384,ENSG00000230221,ENSG00000158169
chr9	95447853	95448276	9:95447853-95448276	ENSG00000224546,ENSG00000237212,ENSG00000237631,ENSG00000268926,ENSG00000185920,ENSG00000213761,ENSG00000271384
chr9	95462632	95462819	9:95462632-95462819	ENSG00000185920,ENSG00000271384
chr9	95484354	95484478	9:95484354-95484478	ENSG00000271314,ENSG00000185920
chr9	95486609	95486713	9:95486609-95486713	ENSG00000271314,ENSG00000185920
chr9	95502299	95502524	9:95502299-95502524	ENSG00000271155,ENSG00000271314,ENSG00000185920
chr9	95504513	95504749	9:95504513-95504749	ENSG00000229345,ENSG00000271155,ENSG00000271314,ENSG00000185920
chr9	95505805	95506423	9:95505805-95506423	ENSG00000271659,ENSG00000271155,ENSG00000271314,ENSG00000185920
chr9	95506512	95508578	9:95506512-95508578	ENSG00000271659,ENSG00000271155,ENSG00000271314,ENSG00000185920
chr9	95508840	95509586	9:95508840-95509586	ENSG00000271659,ENSG00000271155,ENSG00000271314,ENSG00000185920
chr9	95509686	95509800	9:95509686-95509800	ENSG00000271659,ENSG00000271155,ENSG00000271314,ENSG00000185920
chr9	95510369	95510484	9:95510369-95510484	ENSG00000271659,ENSG00000271155,ENSG00000185920
chr9	95510594	95511634	9:95510594-95511634	ENSG00000225194,ENSG00000199202,ENSG00000252847,ENSG00000268926,ENSG00000229345,ENSG00000271659,ENSG00000271155,ENSG00000271314,ENSG00000185920
chr9	95516933	95517040	9:95516933-95517040	ENSG00000271659,ENSG00000185920
chr9	95644358	95644670	9:95644358-95644670	ENSG00000207276,ENSG00000232283,ENSG00000224546,ENSG00000287187,ENSG00000275465,ENSG00000201938,ENSG00000237212,ENSG00000225194,ENSG00000237631,ENSG00000252847,ENSG00000268926,ENSG00000227358,ENSG00000228142,ENSG00000229345
chr9	95807466	95807571	9:95807466-95807571	ENSG00000287187,ENSG00000275465,ENSG00000201938,ENSG00000237212,ENSG00000225194,ENSG00000237631,ENSG00000199202,ENSG00000252847,ENSG00000268926,ENSG00000229345
chr9	95874964	95876304	9:95874964-95876304	ENSG00000237212,ENSG00000225194,ENSG00000237631,ENSG00000199202,ENSG00000182150,ENSG00000252847,ENSG00000268926,ENSG00000175611
chr9	95971911	95972092	9:95971911-95972092	ENSG00000224546,ENSG00000287187,ENSG00000275465,ENSG00000201938,ENSG00000237212,ENSG00000225194,ENSG00000237631,ENSG00000199202,ENSG00000182150,ENSG00000252847,ENSG00000268926
chr9	95985736	95985936	9:95985736-95985936	ENSG00000224546,ENSG00000287187,ENSG00000275465,ENSG00000201938,ENSG00000237212,ENSG00000225194,ENSG00000237631,ENSG00000199202,ENSG00000182150,ENSG00000252847
chr9	96218200	96218459	9:96218200-96218459	ENSG00000207276,ENSG00000232283,ENSG00000285269,ENSG00000130948,ENSG00000224546,ENSG00000287187,ENSG00000275465,ENSG00000201938,ENSG00000237212,ENSG00000225194,ENSG00000237631,ENSG00000199202,ENSG00000252847,ENSG00000268926
chr9	96377047	96377224	9:96377047-96377224	ENSG00000238251,ENSG00000130958,ENSG00000285269
chr9	96383233	96383875	9:96383233-96383875	ENSG00000238251,ENSG00000130958,ENSG00000207276,ENSG00000285269,ENSG00000130948
chr9	96417123	96417848	9:96417123-96417848	ENSG00000287302,ENSG00000286835,ENSG00000238251,ENSG00000165244,ENSG00000207276,ENSG00000285269
chr9	96417947	96419530	9:96417947-96419530	ENSG00000158122,ENSG00000130956,ENSG00000287302,ENSG00000286835,ENSG00000238251,ENSG00000165244,ENSG00000130958,ENSG00000207276,ENSG00000232283,ENSG00000285269,ENSG00000130948,ENSG00000224546
chr9	96420496	96420834	9:96420496-96420834	ENSG00000287302,ENSG00000286835,ENSG00000238251,ENSG00000165244,ENSG00000285269,ENSG00000130948
chr9	96449703	96450781	9:96449703-96450781	ENSG00000158122,ENSG00000130956,ENSG00000286835,ENSG00000238251,ENSG00000165244,ENSG00000207276,ENSG00000232283,ENSG00000285269,ENSG00000130948
chr9	96453736	96453842	9:96453736-96453842	ENSG00000130956
chr9	96476692	96476906	9:96476692-96476906	ENSG00000130956
chr9	96486495	96486649	9:96486495-96486649	ENSG00000130956
chr9	96486693	96486895	9:96486693-96486895	ENSG00000130956
chr9	96491583	96491694	9:96491583-96491694	ENSG00000130948
chr9	96491770	96492129	9:96491770-96492129	-
chr9	96508696	96508834	9:96508696-96508834	ENSG00000130948
chr9	96557167	96557428	9:96557167-96557428	ENSG00000081377
chr9	96566542	96567413	9:96566542-96567413	ENSG00000081377
chr9	96575180	96575295	9:96575180-96575295	-
chr9	96603404	96603575	9:96603404-96603575	ENSG00000227257,ENSG00000233820,ENSG00000081377,ENSG00000130948
chr9	96603773	96604202	9:96603773-96604202	ENSG00000227257
chr9	96605408	96605589	9:96605408-96605589	ENSG00000081377
chr9	96612134	96612771	9:96612134-96612771	ENSG00000081377
chr9	96617826	96618098	9:96617826-96618098	ENSG00000081377
chr9	96618248	96620035	9:96618248-96620035	ENSG00000081377
chr9	96641666	96641775	9:96641666-96641775	ENSG00000158122
chr9	96654113	96655580	9:96654113-96655580	ENSG00000233820,ENSG00000158122,ENSG00000285269,ENSG00000130948
chr9	96666918	96667020	9:96666918-96667020	ENSG00000233820,ENSG00000158122,ENSG00000285269,ENSG00000130948
chr9	96686723	96687243	9:96686723-96687243	ENSG00000233820,ENSG00000224848
chr9	96777817	96778302	9:96777817-96778302	ENSG00000227257,ENSG00000081386,ENSG00000233820
chr9	96853821	96853996	9:96853821-96853996	ENSG00000213612,ENSG00000269907,ENSG00000196597
chr9	96854168	96854698	9:96854168-96854698	ENSG00000254633,ENSG00000188801,ENSG00000242375,ENSG00000252721,ENSG00000277103,ENSG00000213612,ENSG00000228038,ENSG00000228376,ENSG00000197214,ENSG00000236745,ENSG00000188152,ENSG00000227257,ENSG00000269907,ENSG00000196597,ENSG00000233820
chr9	96856925	96857078	9:96856925-96857078	ENSG00000221269,ENSG00000197816,ENSG00000254633,ENSG00000252721,ENSG00000277103,ENSG00000213612,ENSG00000228038,ENSG00000228376,ENSG00000197214,ENSG00000236745,ENSG00000188152,ENSG00000227257,ENSG00000269907,ENSG00000196597
chr9	96875137	96875324	9:96875137-96875324	ENSG00000277103,ENSG00000213612,ENSG00000228038,ENSG00000228376,ENSG00000197214,ENSG00000236745,ENSG00000188152,ENSG00000227257,ENSG00000269907,ENSG00000196597
chr9	96875583	96875683	9:96875583-96875683	ENSG00000228038,ENSG00000228376,ENSG00000236745,ENSG00000188152,ENSG00000227257,ENSG00000269907,ENSG00000196597
chr9	96875828	96876060	9:96875828-96876060	ENSG00000254633,ENSG00000252721,ENSG00000277103,ENSG00000213612,ENSG00000228038,ENSG00000228376,ENSG00000197214,ENSG00000236745,ENSG00000188152,ENSG00000227257,ENSG00000269907,ENSG00000196597
chr9	96884054	96884194	9:96884054-96884194	ENSG00000252721,ENSG00000277103,ENSG00000213612,ENSG00000228038,ENSG00000228376,ENSG00000197214,ENSG00000236745,ENSG00000188152,ENSG00000227257,ENSG00000269907,ENSG00000196597
chr9	97009688	97009927	9:97009688-97009927	ENSG00000254633,ENSG00000252721,ENSG00000228038,ENSG00000228376,ENSG00000197214,ENSG00000236745,ENSG00000227257,ENSG00000196312
chr9	97013514	97013827	9:97013514-97013827	ENSG00000188801,ENSG00000242375,ENSG00000277103,ENSG00000213612,ENSG00000228376,ENSG00000197214,ENSG00000236745,ENSG00000188152,ENSG00000227257,ENSG00000269907,ENSG00000196312
chr9	97039025	97039414	9:97039025-97039414	ENSG00000188801,ENSG00000242375,ENSG00000252721,ENSG00000277103,ENSG00000213612,ENSG00000228038,ENSG00000228376,ENSG00000197214,ENSG00000136943,ENSG00000236745,ENSG00000188152,ENSG00000227257,ENSG00000196312
chr9	97221508	97221971	9:97221508-97221971	ENSG00000197816,ENSG00000254633,ENSG00000254483,ENSG00000255036,ENSG00000254876,ENSG00000235494,ENSG00000203279,ENSG00000188801,ENSG00000242375,ENSG00000252721,ENSG00000159712,ENSG00000277103,ENSG00000213612,ENSG00000228038,ENSG00000228376,ENSG00000197214
chr9	97238055	97238831	9:97238055-97238831	ENSG00000197816,ENSG00000254633,ENSG00000254483,ENSG00000255036,ENSG00000254876,ENSG00000235494,ENSG00000203279,ENSG00000188801,ENSG00000242375,ENSG00000252721,ENSG00000159712,ENSG00000277103,ENSG00000213612,ENSG00000228376,ENSG00000197214,ENSG00000188152
chr9	97387302	97387404	9:97387302-97387404	ENSG00000228957,ENSG00000221269,ENSG00000197816,ENSG00000254633,ENSG00000188801,ENSG00000242375
chr9	97399186	97399372	9:97399186-97399372	ENSG00000228957,ENSG00000221269,ENSG00000197816,ENSG00000254633,ENSG00000188801,ENSG00000242375,ENSG00000252721,ENSG00000277103,ENSG00000213612,ENSG00000236745,ENSG00000188152
chr9	97411785	97412341	9:97411785-97412341	ENSG00000196116,ENSG00000286375,ENSG00000221269,ENSG00000197816,ENSG00000254633,ENSG00000188801,ENSG00000242375
chr9	97412475	97412586	9:97412475-97412586	ENSG00000196116,ENSG00000286375
chr9	97468673	97469006	9:97468673-97469006	ENSG00000136925,ENSG00000196116,ENSG00000221269,ENSG00000197816,ENSG00000254633,ENSG00000188801,ENSG00000242375,ENSG00000228038
chr9	97470207	97470358	9:97470207-97470358	ENSG00000196116
chr9	97501163	97503358	9:97501163-97503358	ENSG00000136842,ENSG00000196116
chr9	97503576	97503788	9:97503576-97503788	ENSG00000136842
chr9	97511160	97511270	9:97511160-97511270	ENSG00000228174
chr9	97514559	97514993	9:97514559-97514993	ENSG00000228174,ENSG00000136842
chr9	97517826	97517997	9:97517826-97517997	ENSG00000228174
chr9	97520247	97520352	9:97520247-97520352	ENSG00000228174
chr9	97522042	97522228	9:97522042-97522228	ENSG00000228174
chr9	97527311	97527475	9:97527311-97527475	-
chr9	97528113	97528384	9:97528113-97528384	-
chr9	97528474	97528880	9:97528474-97528880	ENSG00000228174
chr9	97529023	97529189	9:97529023-97529189	-
chr9	97529220	97530045	9:97529220-97530045	ENSG00000228174,ENSG00000136842,ENSG00000221269,ENSG00000197816,ENSG00000254633,ENSG00000188801,ENSG00000242375,ENSG00000277103
chr9	97531969	97532485	9:97531969-97532485	-
chr9	97535976	97536086	9:97535976-97536086	-
chr9	97536548	97536766	9:97536548-97536766	-
chr9	97545489	97545732	9:97545489-97545732	-
chr9	97555200	97555585	9:97555200-97555585	ENSG00000136842
chr9	97556497	97558144	9:97556497-97558144	ENSG00000136842
chr9	97558972	97559113	9:97558972-97559113	ENSG00000136842
chr9	97564431	97564780	9:97564431-97564780	ENSG00000136842
chr9	97570851	97571338	9:97570851-97571338	ENSG00000221269,ENSG00000197816,ENSG00000188801,ENSG00000242375,ENSG00000228038
chr9	97594394	97594976	9:97594394-97594976	ENSG00000221269,ENSG00000197816,ENSG00000254633
chr9	97597630	97597740	9:97597630-97597740	ENSG00000136925
chr9	97598695	97599073	9:97598695-97599073	ENSG00000136925,ENSG00000269907
chr9	97601044	97601466	9:97601044-97601466	ENSG00000136925
chr9	97602061	97602276	9:97602061-97602276	ENSG00000136925
chr9	97602375	97602817	9:97602375-97602817	ENSG00000136925
chr9	97615624	97615737	9:97615624-97615737	ENSG00000136925
chr9	97625450	97625926	9:97625450-97625926	ENSG00000231521,ENSG00000136937,ENSG00000136925
chr9	97628804	97629045	9:97628804-97629045	ENSG00000136937,ENSG00000136925
chr9	97632351	97634254	9:97632351-97634254	ENSG00000231521,ENSG00000136937,ENSG00000136925
chr9	97696705	97697642	9:97696705-97697642	ENSG00000178919,ENSG00000214417,ENSG00000136936
chr9	97741234	97741665	9:97741234-97741665	ENSG00000178919,ENSG00000260677,ENSG00000236130
chr9	97803479	97803735	9:97803479-97803735	ENSG00000178919,ENSG00000236130
chr9	97831311	97831441	9:97831311-97831441	ENSG00000178919,ENSG00000236130
chr9	97877363	97877561	9:97877363-97877561	ENSG00000136929,ENSG00000178919,ENSG00000236130
chr9	97906230	97906413	9:97906230-97906413	ENSG00000136929,ENSG00000287070,ENSG00000201830,ENSG00000136932,ENSG00000178919
chr9	97922100	97922790	9:97922100-97922790	ENSG00000274011,ENSG00000212521,ENSG00000136929,ENSG00000287070,ENSG00000201830,ENSG00000136932
chr9	97922892	97923042	9:97922892-97923042	ENSG00000136929,ENSG00000287070,ENSG00000201830,ENSG00000136932
chr9	97923755	97923944	9:97923755-97923944	ENSG00000136929,ENSG00000287070,ENSG00000201830,ENSG00000136932
chr9	97981029	97981325	9:97981029-97981325	ENSG00000274011,ENSG00000236896,ENSG00000136938,ENSG00000136929,ENSG00000287070,ENSG00000136932
chr9	97982756	97985283	9:97982756-97985283	ENSG00000236896,ENSG00000136938,ENSG00000136929,ENSG00000287070,ENSG00000136932
chr9	98017350	98017508	9:98017350-98017508	ENSG00000212521,ENSG00000236896,ENSG00000136929
chr9	98018440	98018625	9:98018440-98018625	ENSG00000212521,ENSG00000136929
chr9	98021688	98022083	9:98021688-98022083	ENSG00000224001,ENSG00000278412,ENSG00000274011,ENSG00000212521,ENSG00000236896,ENSG00000136938,ENSG00000136929
chr9	98034839	98034955	9:98034839-98034955	ENSG00000212521,ENSG00000136929
chr9	98037490	98037641	9:98037490-98037641	ENSG00000212521,ENSG00000136929
chr9	98056306	98057149	9:98056306-98057149	ENSG00000224001,ENSG00000278412,ENSG00000274011,ENSG00000106785,ENSG00000095380,ENSG00000212521,ENSG00000136929
chr9	98087825	98087948	9:98087825-98087948	ENSG00000224001,ENSG00000274011,ENSG00000106785,ENSG00000095380
chr9	98192612	98193258	9:98192612-98193258	ENSG00000224001,ENSG00000278412,ENSG00000106789,ENSG00000274011,ENSG00000106785
chr9	98255494	98256475	9:98255494-98256475	ENSG00000224001,ENSG00000278412,ENSG00000095383,ENSG00000106789,ENSG00000274011,ENSG00000106785,ENSG00000095380,ENSG00000136929
chr9	98263879	98264023	9:98263879-98264023	ENSG00000224001,ENSG00000278412,ENSG00000095383,ENSG00000274011,ENSG00000106785
chr9	98315673	98315785	9:98315673-98315785	ENSG00000229897,ENSG00000136928
chr9	98477962	98478260	9:98477962-98478260	ENSG00000229897,ENSG00000136928
chr9	98491857	98492039	9:98491857-98492039	ENSG00000229897,ENSG00000136928
chr9	98503020	98503148	9:98503020-98503148	ENSG00000229897,ENSG00000136928
chr9	98791206	98791411	9:98791206-98791411	ENSG00000119514,ENSG00000285706,ENSG00000165138
chr9	98796033	98796881	9:98796033-98796881	ENSG00000119514,ENSG00000285706,ENSG00000165138,ENSG00000229897
chr9	98848604	98848895	9:98848604-98848895	ENSG00000229338,ENSG00000267026,ENSG00000119514,ENSG00000285706
chr9	98860929	98861317	9:98860929-98861317	ENSG00000270412,ENSG00000204291,ENSG00000229338,ENSG00000267026,ENSG00000119514
chr9	98874151	98874327	9:98874151-98874327	ENSG00000229338,ENSG00000267026
chr9	98916798	98916959	9:98916798-98916959	ENSG00000270412,ENSG00000204291,ENSG00000229338
chr9	98918141	98918356	9:98918141-98918356	ENSG00000270412,ENSG00000204291,ENSG00000229338
chr9	98943860	98943965	9:98943860-98943965	ENSG00000270412,ENSG00000204291,ENSG00000229338
chr9	98975014	98975225	9:98975014-98975225	ENSG00000270412,ENSG00000204291,ENSG00000229338,ENSG00000267026
chr9	98995431	98995663	9:98995431-98995663	ENSG00000252942,ENSG00000229338,ENSG00000119514
chr9	98998573	98999413	9:98998573-98999413	ENSG00000252942,ENSG00000229338,ENSG00000267026,ENSG00000119514
chr9	99013071	99013207	9:99013071-99013207	-
chr9	99104593	99105840	9:99104593-99105840	ENSG00000106799
chr9	99140815	99140967	9:99140815-99140967	ENSG00000252942
chr9	99184718	99184991	9:99184718-99184991	ENSG00000240235,ENSG00000227269
chr9	99221468	99222605	9:99221468-99222605	ENSG00000234709,ENSG00000222337,ENSG00000106803,ENSG00000119523,ENSG00000240235,ENSG00000227269
chr9	99231868	99231968	9:99231868-99231968	ENSG00000106803,ENSG00000119523
chr9	99234727	99234877	9:99234727-99234877	ENSG00000106803,ENSG00000119523
chr9	99259202	99259926	9:99259202-99259926	ENSG00000231697,ENSG00000234709,ENSG00000254571,ENSG00000255815,ENSG00000222337,ENSG00000106803,ENSG00000119523,ENSG00000240235
chr9	99266552	99266791	9:99266552-99266791	ENSG00000234709,ENSG00000254571,ENSG00000255815,ENSG00000222337
chr9	99336147	99336315	9:99336147-99336315	ENSG00000255815,ENSG00000222337
chr9	99356388	99356993	9:99356388-99356993	ENSG00000277465,ENSG00000287955,ENSG00000277828,ENSG00000271086,ENSG00000255815
chr9	99357562	99358034	9:99357562-99358034	ENSG00000234860,ENSG00000277465,ENSG00000287955,ENSG00000277828,ENSG00000271086,ENSG00000255815,ENSG00000222337
chr9	99358703	99359108	9:99358703-99359108	ENSG00000277465,ENSG00000287955,ENSG00000277828,ENSG00000271086,ENSG00000255815
chr9	99359295	99359663	9:99359295-99359663	ENSG00000277465,ENSG00000287955,ENSG00000277828,ENSG00000271086,ENSG00000255815
chr9	99368199	99369231	9:99368199-99369231	ENSG00000277465,ENSG00000271086,ENSG00000255815
chr9	99407059	99407216	9:99407059-99407216	ENSG00000255815
chr9	99433684	99433830	9:99433684-99433830	ENSG00000255815
chr9	99445273	99445878	9:99445273-99445878	ENSG00000234709,ENSG00000234860,ENSG00000255815,ENSG00000222337
chr9	99451190	99451668	9:99451190-99451668	ENSG00000234860,ENSG00000255815,ENSG00000222337
chr9	99478714	99478954	9:99478714-99478954	ENSG00000234860,ENSG00000255815
chr9	99561565	99562306	9:99561565-99562306	ENSG00000234860,ENSG00000255145,ENSG00000255815
chr9	99565299	99565481	9:99565299-99565481	ENSG00000234860
chr9	99573142	99573345	9:99573142-99573345	ENSG00000234860,ENSG00000255815
chr9	99621156	99621284	9:99621156-99621284	ENSG00000234860
chr9	99678679	99678808	9:99678679-99678808	ENSG00000234709,ENSG00000234860
chr9	99726878	99727016	9:99726878-99727016	-
chr9	99819194	99820493	9:99819194-99820493	ENSG00000234709,ENSG00000254571,ENSG00000136874,ENSG00000119508,ENSG00000255145,ENSG00000237461
chr9	99820942	99822403	9:99820942-99822403	ENSG00000234709,ENSG00000254571,ENSG00000136874,ENSG00000119508,ENSG00000255145,ENSG00000237461
chr9	99823095	99823364	9:99823095-99823364	ENSG00000254571,ENSG00000119508,ENSG00000237461
chr9	99823410	99823804	9:99823410-99823804	ENSG00000254571,ENSG00000119508,ENSG00000237461
chr9	99824079	99824279	9:99824079-99824279	ENSG00000254571,ENSG00000119508,ENSG00000237461
chr9	99866591	99866693	9:99866591-99866693	ENSG00000234709,ENSG00000254571,ENSG00000255145
chr9	99906459	99907232	9:99906459-99907232	ENSG00000234709,ENSG00000254571,ENSG00000136874,ENSG00000255145
chr9	100028233	100028380	9:100028233-100028380	ENSG00000231697,ENSG00000234709,ENSG00000254571
chr9	100098266	100098486	9:100098266-100098486	ENSG00000239908,ENSG00000119509,ENSG00000023318
chr9	100098567	100100022	9:100098567-100100022	ENSG00000231697,ENSG00000270995,ENSG00000239908,ENSG00000119509,ENSG00000234709,ENSG00000023318
chr9	100111256	100111625	9:100111256-100111625	ENSG00000231697,ENSG00000270995,ENSG00000238172,ENSG00000239908,ENSG00000119509,ENSG00000234709,ENSG00000023318,ENSG00000254571
chr9	100206967	100207273	9:100206967-100207273	ENSG00000231697,ENSG00000270995,ENSG00000234709
chr9	100352313	100353214	9:100352313-100353214	ENSG00000251349,ENSG00000136891
chr9	100411510	100412097	9:100411510-100412097	ENSG00000237999,ENSG00000251349,ENSG00000066697,ENSG00000136891,ENSG00000231697
chr9	100426553	100426829	9:100426553-100426829	ENSG00000251349,ENSG00000066697
chr9	100426920	100427852	9:100426920-100427852	ENSG00000251349,ENSG00000066697
chr9	100429414	100429514	9:100429414-100429514	ENSG00000251349,ENSG00000066697
chr9	100455575	100455734	9:100455575-100455734	ENSG00000251349
chr9	100466201	100466412	9:100466201-100466412	ENSG00000241697,ENSG00000251349
chr9	100472936	100473148	9:100472936-100473148	ENSG00000241697,ENSG00000251349
chr9	100473349	100473623	9:100473349-100473623	ENSG00000241697,ENSG00000251349
chr9	100493093	100493244	9:100493093-100493244	ENSG00000251349
chr9	100577845	100578373	9:100577845-100578373	ENSG00000200966,ENSG00000170681
chr9	100579797	100579990	9:100579797-100579990	ENSG00000200966,ENSG00000170681
chr9	100580155	100580532	9:100580155-100580532	ENSG00000200966,ENSG00000170681
chr9	100581187	100581342	9:100581187-100581342	ENSG00000200966,ENSG00000170681
chr9	100581723	100581931	9:100581723-100581931	ENSG00000200966,ENSG00000170681
chr9	100595717	100595862	9:100595717-100595862	ENSG00000253041,ENSG00000237999,ENSG00000251349
chr9	100598703	100599039	9:100598703-100599039	ENSG00000230328,ENSG00000236763,ENSG00000253041,ENSG00000237999,ENSG00000251349
chr9	100601277	100601422	9:100601277-100601422	ENSG00000230328,ENSG00000236763,ENSG00000227411,ENSG00000253041,ENSG00000237999
chr9	101028529	101028739	9:101028529-101028739	ENSG00000227411,ENSG00000148123,ENSG00000229541,ENSG00000230161,ENSG00000237999
chr9	101028998	101029098	9:101028998-101029098	ENSG00000148123,ENSG00000229541,ENSG00000230161,ENSG00000237999
chr9	101048111	101048259	9:101048111-101048259	ENSG00000230328,ENSG00000236763,ENSG00000227411,ENSG00000253041,ENSG00000238143,ENSG00000148123,ENSG00000229541,ENSG00000230161,ENSG00000237999
chr9	101119328	101119478	9:101119328-101119478	ENSG00000234502,ENSG00000230328,ENSG00000236763,ENSG00000227411,ENSG00000253041,ENSG00000238143,ENSG00000148123,ENSG00000229541,ENSG00000230161,ENSG00000237999
chr9	101201756	101201939	9:101201756-101201939	ENSG00000234502,ENSG00000230328,ENSG00000236763,ENSG00000227411,ENSG00000253041,ENSG00000238143,ENSG00000148123,ENSG00000229541,ENSG00000230161,ENSG00000237999
chr9	101398190	101399339	9:101398190-101399339	ENSG00000233055,ENSG00000136870,ENSG00000136897,ENSG00000234502,ENSG00000230328,ENSG00000236763,ENSG00000136881,ENSG00000227411,ENSG00000253041,ENSG00000237999
chr9	101400218	101400348	9:101400218-101400348	ENSG00000136870,ENSG00000136897,ENSG00000234502,ENSG00000230328,ENSG00000236763,ENSG00000136881
chr9	101437839	101438254	9:101437839-101438254	ENSG00000233055,ENSG00000270982,ENSG00000136872,ENSG00000234502,ENSG00000230328,ENSG00000236763,ENSG00000136881,ENSG00000227411,ENSG00000253041
chr9	101442313	101442611	9:101442313-101442611	ENSG00000270982,ENSG00000136872,ENSG00000234502,ENSG00000230328,ENSG00000236763
chr9	101443341	101443754	9:101443341-101443754	ENSG00000233055,ENSG00000270982,ENSG00000136872,ENSG00000234502,ENSG00000230328,ENSG00000236763,ENSG00000136881,ENSG00000227411,ENSG00000253041
chr9	101449120	101449676	9:101449120-101449676	ENSG00000155827,ENSG00000233055,ENSG00000225376,ENSG00000270982,ENSG00000136872,ENSG00000234502,ENSG00000230328,ENSG00000236763,ENSG00000136881,ENSG00000227411,ENSG00000253041
chr9	101459133	101459255	9:101459133-101459255	ENSG00000155827,ENSG00000233055,ENSG00000225376
chr9	101465456	101465628	9:101465456-101465628	ENSG00000233055,ENSG00000225376,ENSG00000230328,ENSG00000236763
chr9	101485955	101487355	9:101485955-101487355	ENSG00000233055,ENSG00000165152,ENSG00000225376
chr9	101487602	101487712	9:101487602-101487712	ENSG00000233055,ENSG00000165152
chr9	101528969	101529095	9:101528969-101529095	ENSG00000155827,ENSG00000233055,ENSG00000165152
chr9	101530174	101530373	9:101530174-101530373	ENSG00000155827,ENSG00000233055,ENSG00000165152,ENSG00000225376
chr9	101533344	101534217	9:101533344-101534217	ENSG00000155827,ENSG00000233055,ENSG00000165152,ENSG00000225376,ENSG00000234502,ENSG00000230328,ENSG00000236763,ENSG00000136881,ENSG00000227411,ENSG00000253041
chr9	101569876	101570033	9:101569876-101570033	ENSG00000155827,ENSG00000230328,ENSG00000236763,ENSG00000227411
chr9	101602320	101602431	9:101602320-101602431	ENSG00000230302,ENSG00000188386,ENSG00000198785
chr9	101694012	101694252	9:101694012-101694252	ENSG00000204250,ENSG00000235901,ENSG00000238882,ENSG00000230418,ENSG00000230302,ENSG00000234502,ENSG00000230328,ENSG00000236763,ENSG00000227411,ENSG00000253041,ENSG00000230161,ENSG00000237999
chr9	101705202	101705397	9:101705202-101705397	ENSG00000204250,ENSG00000235901,ENSG00000238882,ENSG00000230418,ENSG00000230302,ENSG00000227411
chr9	101738186	101738372	9:101738186-101738372	ENSG00000230418,ENSG00000230302,ENSG00000198785
chr9	101738616	101738786	9:101738616-101738786	ENSG00000230418,ENSG00000230302,ENSG00000198785
chr9	102185450	102185783	9:102185450-102185783	ENSG00000136839,ENSG00000276119,ENSG00000237443,ENSG00000186943,ENSG00000283001,ENSG00000186881,ENSG00000225564,ENSG00000234269,ENSG00000232242,ENSG00000204250,ENSG00000235901,ENSG00000286243,ENSG00000238882,ENSG00000230418,ENSG00000230302,ENSG00000230161
chr9	102405511	102405789	9:102405511-102405789	ENSG00000277556,ENSG00000186943,ENSG00000204246,ENSG00000225564,ENSG00000232242,ENSG00000204250,ENSG00000235901,ENSG00000286243,ENSG00000238882,ENSG00000230418,ENSG00000230302
chr9	102669357	102669511	9:102669357-102669511	ENSG00000277556,ENSG00000186881,ENSG00000253031,ENSG00000225564,ENSG00000155833,ENSG00000234269,ENSG00000232242,ENSG00000204250,ENSG00000235901,ENSG00000286243,ENSG00000238882,ENSG00000230418
chr9	102867432	102867880	9:102867432-102867880	ENSG00000179055,ENSG00000235248,ENSG00000273423,ENSG00000136839,ENSG00000276119,ENSG00000277556,ENSG00000237443,ENSG00000186943,ENSG00000204246,ENSG00000148136,ENSG00000283001,ENSG00000186881,ENSG00000242111,ENSG00000253031,ENSG00000226566,ENSG00000225564,ENSG00000229830,ENSG00000155833,ENSG00000234269,ENSG00000232242,ENSG00000204250,ENSG00000235901,ENSG00000286243,ENSG00000238882,ENSG00000230418,ENSG00000230302,ENSG00000230328,ENSG00000236763
chr9	103037713	103038120	9:103037713-103038120	ENSG00000235248,ENSG00000273423,ENSG00000136839,ENSG00000277556,ENSG00000237443,ENSG00000186943,ENSG00000204246,ENSG00000148136,ENSG00000283001,ENSG00000253031,ENSG00000226566,ENSG00000225564,ENSG00000229830,ENSG00000155833,ENSG00000234269,ENSG00000232242,ENSG00000204250,ENSG00000235901,ENSG00000286243,ENSG00000238882,ENSG00000230418
chr9	103397978	103398157	9:103397978-103398157	ENSG00000179055,ENSG00000235248,ENSG00000273423,ENSG00000136839,ENSG00000277556,ENSG00000237443,ENSG00000186943,ENSG00000204246,ENSG00000148136,ENSG00000283001,ENSG00000186881,ENSG00000242111,ENSG00000285483,ENSG00000253031,ENSG00000226566,ENSG00000225564,ENSG00000232242,ENSG00000204250,ENSG00000235901,ENSG00000230418
chr9	103545389	103545524	9:103545389-103545524	ENSG00000179055,ENSG00000235248,ENSG00000273423,ENSG00000136839,ENSG00000276119,ENSG00000277556,ENSG00000237443,ENSG00000186943,ENSG00000204246,ENSG00000148136,ENSG00000283001,ENSG00000186881,ENSG00000242111,ENSG00000285483,ENSG00000253031,ENSG00000226566,ENSG00000225564,ENSG00000204250,ENSG00000235901
chr9	104073223	104073387	9:104073223-104073387	ENSG00000179055,ENSG00000235248,ENSG00000277556,ENSG00000148136,ENSG00000283001,ENSG00000242111,ENSG00000285483,ENSG00000253031
chr9	104073552	104073927	9:104073552-104073927	ENSG00000148136,ENSG00000242111,ENSG00000285483,ENSG00000253031
chr9	104074972	104075161	9:104074972-104075161	ENSG00000179055,ENSG00000273423,ENSG00000136839,ENSG00000276119,ENSG00000277556,ENSG00000237443,ENSG00000186943,ENSG00000204246,ENSG00000148136,ENSG00000283001,ENSG00000242111,ENSG00000136824,ENSG00000270332,ENSG00000285483,ENSG00000253031
chr9	104091495	104091599	9:104091495-104091599	ENSG00000136824,ENSG00000270332
chr9	104091740	104092010	9:104091740-104092010	ENSG00000242111,ENSG00000136824,ENSG00000270332,ENSG00000285483
chr9	104093587	104094742	9:104093587-104094742	ENSG00000273423,ENSG00000136839,ENSG00000276119,ENSG00000277556,ENSG00000204246,ENSG00000148136,ENSG00000283001,ENSG00000186881,ENSG00000242111,ENSG00000136824,ENSG00000270332,ENSG00000285483,ENSG00000253031
chr9	104094830	104094966	9:104094830-104094966	ENSG00000136824,ENSG00000270332,ENSG00000285483
chr9	104374782	104374992	9:104374782-104374992	ENSG00000179055,ENSG00000235248,ENSG00000273423,ENSG00000136839,ENSG00000276119,ENSG00000277556,ENSG00000237443,ENSG00000186943,ENSG00000204246,ENSG00000148136,ENSG00000283001,ENSG00000186881,ENSG00000203396,ENSG00000242111,ENSG00000285483,ENSG00000253031,ENSG00000226566,ENSG00000225564,ENSG00000230418
chr9	104386602	104386702	9:104386602-104386702	ENSG00000179055,ENSG00000235248,ENSG00000273423,ENSG00000136839,ENSG00000276119,ENSG00000277556,ENSG00000237443,ENSG00000186943,ENSG00000204246,ENSG00000148136,ENSG00000283001,ENSG00000186881,ENSG00000203396,ENSG00000242111,ENSG00000285483,ENSG00000253031
chr9	104743520	104743641	9:104743520-104743641	ENSG00000136783,ENSG00000188712,ENSG00000179055,ENSG00000235248,ENSG00000273423,ENSG00000136839,ENSG00000276119,ENSG00000277556,ENSG00000237443,ENSG00000186943,ENSG00000204246,ENSG00000148136,ENSG00000283001,ENSG00000186881
chr9	104747415	104748408	9:104747415-104748408	ENSG00000165028,ENSG00000136783,ENSG00000188712,ENSG00000179055,ENSG00000235248,ENSG00000273423,ENSG00000136839,ENSG00000276119,ENSG00000277556,ENSG00000237443,ENSG00000186943,ENSG00000204246,ENSG00000148136,ENSG00000283001,ENSG00000186881
chr9	104759072	104759399	9:104759072-104759399	ENSG00000165028,ENSG00000136783,ENSG00000188712
chr9	104759444	104759566	9:104759444-104759566	ENSG00000165028,ENSG00000136783
chr9	104763582	104764701	9:104763582-104764701	ENSG00000165028,ENSG00000136783,ENSG00000188712,ENSG00000179055,ENSG00000136839,ENSG00000276119,ENSG00000237443
chr9	104772819	104773110	9:104772819-104773110	ENSG00000165028,ENSG00000188712,ENSG00000179055,ENSG00000235248,ENSG00000277556,ENSG00000237443
chr9	104774292	104774469	9:104774292-104774469	ENSG00000165028
chr9	104774945	104775190	9:104774945-104775190	-
chr9	104775259	104775952	9:104775259-104775952	ENSG00000165028,ENSG00000188712,ENSG00000179055,ENSG00000235248,ENSG00000273423,ENSG00000136839,ENSG00000276119,ENSG00000277556,ENSG00000186943
chr9	104776871	104777071	9:104776871-104777071	-
chr9	104810804	104811075	9:104810804-104811075	-
chr9	104863379	104863494	9:104863379-104863494	-
chr9	104868462	104868569	9:104868462-104868569	-
chr9	104869009	104869458	9:104869009-104869458	ENSG00000201583
chr9	104873010	104873122	9:104873010-104873122	-
chr9	104889559	104889727	9:104889559-104889727	-
chr9	104907301	104907408	9:104907301-104907408	-
chr9	104907701	104907847	9:104907701-104907847	-
chr9	104909918	104910232	9:104909918-104910232	ENSG00000229419,ENSG00000201583
chr9	104915098	104915359	9:104915098-104915359	ENSG00000201583,ENSG00000226334,ENSG00000165029
chr9	104915835	104915989	9:104915835-104915989	-
chr9	104926422	104927014	9:104926422-104927014	ENSG00000201583,ENSG00000230013,ENSG00000226334,ENSG00000165029
chr9	104927207	104927834	9:104927207-104927834	ENSG00000226334,ENSG00000165029
chr9	104928006	104928493	9:104928006-104928493	ENSG00000201583,ENSG00000226334,ENSG00000165029
chr9	104968182	104969025	9:104968182-104969025	ENSG00000201583,ENSG00000230013,ENSG00000226334,ENSG00000165029
chr9	104991130	104992125	9:104991130-104992125	ENSG00000201583,ENSG00000230013
chr9	104993341	104994123	9:104993341-104994123	ENSG00000201583,ENSG00000230013
chr9	105044479	105044791	9:105044479-105044791	ENSG00000201583
chr9	105064158	105064291	9:105064158-105064291	ENSG00000201583
chr9	105064473	105064942	9:105064473-105064942	ENSG00000201583,ENSG00000230013,ENSG00000237443
chr9	105157196	105157446	9:105157196-105157446	ENSG00000201583
chr9	105205871	105206070	9:105205871-105206070	ENSG00000286536
chr9	105216563	105216717	9:105216563-105216717	-
chr9	105244189	105245342	9:105244189-105245342	ENSG00000070214,ENSG00000286536
chr9	105245429	105245803	9:105245429-105245803	ENSG00000070214
chr9	105278934	105279073	9:105278934-105279073	-
chr9	105299521	105299718	9:105299521-105299718	ENSG00000070214
chr9	105431530	105431630	9:105431530-105431630	ENSG00000229419
chr9	105439481	105439693	9:105439481-105439693	ENSG00000229419,ENSG00000106701
chr9	105445305	105445499	9:105445305-105445499	ENSG00000229419,ENSG00000106701
chr9	105447670	105448703	9:105447670-105448703	ENSG00000229419,ENSG00000106701
chr9	105457585	105458309	9:105457585-105458309	ENSG00000229419,ENSG00000106701
chr9	105458401	105458662	9:105458401-105458662	ENSG00000229419,ENSG00000106701
chr9	105557857	105558427	9:105557857-105558427	ENSG00000106692,ENSG00000228317,ENSG00000229419
chr9	105656151	105656365	9:105656151-105656365	ENSG00000186051,ENSG00000279609,ENSG00000229419
chr9	105690218	105690318	9:105690218-105690318	ENSG00000095209
chr9	105694247	105695461	9:105694247-105695461	ENSG00000228366,ENSG00000095209,ENSG00000186051,ENSG00000229419
chr9	105702334	105702472	9:105702334-105702472	ENSG00000228366,ENSG00000095209
chr9	105711938	105712248	9:105711938-105712248	ENSG00000228366,ENSG00000095209,ENSG00000229419
chr9	105718586	105718700	9:105718586-105718700	ENSG00000228366,ENSG00000095209
chr9	105758009	105758178	9:105758009-105758178	ENSG00000232486
chr9	105862102	105862206	9:105862102-105862206	ENSG00000228948
chr9	105901569	105901866	9:105901569-105901866	ENSG00000229297,ENSG00000228948
chr9	105930135	105930532	9:105930135-105930532	ENSG00000228948
chr9	106019089	106019320	9:106019089-106019320	ENSG00000237062,ENSG00000277889
chr9	106025588	106025816	9:106025588-106025816	ENSG00000237062,ENSG00000277889,ENSG00000229297
chr9	106065723	106065835	9:106065723-106065835	ENSG00000225002
chr9	106072516	106072664	9:106072516-106072664	ENSG00000225002
chr9	106228849	106229210	9:106228849-106229210	ENSG00000237062,ENSG00000277889,ENSG00000229297
chr9	106445253	106445365	9:106445253-106445365	ENSG00000234323
chr9	106450512	106450939	9:106450512-106450939	ENSG00000234323
chr9	106535554	106535770	9:106535554-106535770	ENSG00000237062,ENSG00000277889,ENSG00000229297
chr9	106670528	106670693	9:106670528-106670693	ENSG00000200131,ENSG00000237062,ENSG00000277889,ENSG00000229297
chr9	106675739	106676267	9:106675739-106676267	ENSG00000231562,ENSG00000212276,ENSG00000200131,ENSG00000237062,ENSG00000277889,ENSG00000229297
chr9	106682520	106682779	9:106682520-106682779	ENSG00000200131,ENSG00000237062,ENSG00000277889
chr9	106697905	106698338	9:106697905-106698338	ENSG00000237062,ENSG00000277889,ENSG00000229297,ENSG00000234323
chr9	106707854	106707962	9:106707854-106707962	ENSG00000237062,ENSG00000277889
chr9	106708558	106708750	9:106708558-106708750	ENSG00000237062,ENSG00000277889,ENSG00000229297
chr9	106726082	106726407	9:106726082-106726407	ENSG00000212276,ENSG00000228143,ENSG00000237062,ENSG00000277889,ENSG00000229297
chr9	106729002	106729204	9:106729002-106729204	ENSG00000212276,ENSG00000228143,ENSG00000237062,ENSG00000277889,ENSG00000229297
chr9	106771672	106771898	9:106771672-106771898	ENSG00000212276,ENSG00000237062,ENSG00000277889
chr9	106860714	106860938	9:106860714-106860938	ENSG00000148143,ENSG00000212276
chr9	106860975	106861149	9:106860975-106861149	ENSG00000148143,ENSG00000212276
chr9	106862279	106862514	9:106862279-106862514	ENSG00000148143,ENSG00000212276
chr9	106862605	106862747	9:106862605-106862747	ENSG00000148143,ENSG00000212276
chr9	106862842	106863173	9:106862842-106863173	ENSG00000231562,ENSG00000148143,ENSG00000212276
chr9	106863364	106863476	9:106863364-106863476	ENSG00000148143,ENSG00000212276
chr9	106863590	106864057	9:106863590-106864057	ENSG00000231562,ENSG00000148143,ENSG00000212276
chr9	106864107	106864477	9:106864107-106864477	ENSG00000148143,ENSG00000212276
chr9	106868654	106868858	9:106868654-106868858	ENSG00000148143,ENSG00000212276
chr9	106869554	106869718	9:106869554-106869718	ENSG00000231562,ENSG00000148143,ENSG00000212276
chr9	106878962	106879331	9:106878962-106879331	ENSG00000231562,ENSG00000212276,ENSG00000277889,ENSG00000229297
chr9	106880242	106880394	9:106880242-106880394	-
chr9	106892788	106892957	9:106892788-106892957	ENSG00000231562,ENSG00000212276
chr9	106918974	106919320	9:106918974-106919320	ENSG00000231562,ENSG00000148143,ENSG00000212276
chr9	106920960	106921236	9:106920960-106921236	ENSG00000148143
chr9	106921360	106922068	9:106921360-106922068	ENSG00000231562,ENSG00000148143
chr9	106929518	106929858	9:106929518-106929858	ENSG00000148143
chr9	106936797	106936997	9:106936797-106936997	ENSG00000231562,ENSG00000148143
chr9	106962773	106962938	9:106962773-106962938	ENSG00000231562
chr9	107119378	107119555	9:107119378-107119555	ENSG00000226047,ENSG00000225531,ENSG00000223615,ENSG00000230782
chr9	107172290	107172441	9:107172290-107172441	ENSG00000226535,ENSG00000230782,ENSG00000237062,ENSG00000229297
chr9	107175000	107175376	9:107175000-107175376	ENSG00000226535,ENSG00000230782
chr9	107175829	107176236	9:107175829-107176236	ENSG00000226535,ENSG00000230782
chr9	107176958	107177165	9:107176958-107177165	ENSG00000226535,ENSG00000230782
chr9	107251965	107252393	9:107251965-107252393	ENSG00000119318
chr9	107282678	107284156	9:107282678-107284156	ENSG00000119318
chr9	107312795	107312910	9:107312795-107312910	ENSG00000119318
chr9	107322756	107322872	9:107322756-107322872	-
chr9	107337123	107337277	9:107337123-107337277	-
chr9	107339115	107339222	9:107339115-107339222	-
chr9	107341277	107341426	9:107341277-107341426	-
chr9	107389848	107389981	9:107389848-107389981	-
chr9	107404161	107404361	9:107404161-107404361	ENSG00000213558
chr9	107422328	107422441	9:107422328-107422441	ENSG00000213558,ENSG00000287233,ENSG00000226825
chr9	107425154	107425475	9:107425154-107425475	ENSG00000213558,ENSG00000287233,ENSG00000226825
chr9	107465643	107465864	9:107465643-107465864	ENSG00000230030,ENSG00000213557,ENSG00000236783,ENSG00000227350,ENSG00000236005,ENSG00000199905,ENSG00000213558,ENSG00000226825
chr9	107484253	107484396	9:107484253-107484396	ENSG00000230030,ENSG00000236783,ENSG00000227350,ENSG00000236005,ENSG00000136826,ENSG00000199905,ENSG00000213558
chr9	107487626	107487764	9:107487626-107487764	ENSG00000227350,ENSG00000236005,ENSG00000136826,ENSG00000199905
chr9	107488476	107488808	9:107488476-107488808	ENSG00000227350,ENSG00000236005,ENSG00000136826,ENSG00000199905
chr9	107489495	107490474	9:107489495-107490474	ENSG00000230030,ENSG00000237360,ENSG00000213557,ENSG00000236783,ENSG00000222459,ENSG00000233727,ENSG00000222558,ENSG00000227350,ENSG00000236005,ENSG00000136826,ENSG00000199905,ENSG00000213558
chr9	107637483	107638288	9:107637483-107638288	ENSG00000230030,ENSG00000237360,ENSG00000213557,ENSG00000236783,ENSG00000222459,ENSG00000233727,ENSG00000231293,ENSG00000222558,ENSG00000202308,ENSG00000227350,ENSG00000236005,ENSG00000136826
chr9	107686004	107686216	9:107686004-107686216	ENSG00000230030,ENSG00000237360,ENSG00000213557,ENSG00000236783,ENSG00000222459,ENSG00000233727,ENSG00000231293,ENSG00000222558,ENSG00000202308,ENSG00000227350,ENSG00000236005
chr9	107733450	107733844	9:107733450-107733844	ENSG00000230030,ENSG00000237360,ENSG00000213557,ENSG00000236783,ENSG00000222459,ENSG00000233727,ENSG00000231293,ENSG00000222558,ENSG00000202308,ENSG00000227350,ENSG00000236005
chr9	107739562	107740038	9:107739562-107740038	ENSG00000230030,ENSG00000237360,ENSG00000213557,ENSG00000236783,ENSG00000222459,ENSG00000233727,ENSG00000231293,ENSG00000222558,ENSG00000202308,ENSG00000227350,ENSG00000236005
chr9	107749793	107750117	9:107749793-107750117	ENSG00000230030,ENSG00000237360,ENSG00000213557,ENSG00000236783,ENSG00000222459,ENSG00000233727,ENSG00000231293,ENSG00000222558,ENSG00000202308,ENSG00000227350,ENSG00000236005,ENSG00000213558
chr9	107750727	107751140	9:107750727-107751140	ENSG00000230030,ENSG00000237360,ENSG00000213557,ENSG00000236783,ENSG00000222459,ENSG00000233727,ENSG00000231293,ENSG00000222558,ENSG00000202308,ENSG00000227350,ENSG00000236005
chr9	107819816	107819952	9:107819816-107819952	ENSG00000230030,ENSG00000237360,ENSG00000213557,ENSG00000236783,ENSG00000222459,ENSG00000233727,ENSG00000231293,ENSG00000244104,ENSG00000222558
chr9	108142660	108143119	9:108142660-108143119	ENSG00000230030,ENSG00000237360,ENSG00000213557,ENSG00000236783,ENSG00000222459,ENSG00000233727,ENSG00000227350,ENSG00000236005
chr9	108565889	108566003	9:108565889-108566003	ENSG00000169253,ENSG00000230030,ENSG00000237360,ENSG00000236783,ENSG00000213558
chr9	108727751	108728086	9:108727751-108728086	ENSG00000231678,ENSG00000169253
chr9	108800605	108801090	9:108800605-108801090	ENSG00000148156,ENSG00000213556,ENSG00000231810,ENSG00000231678,ENSG00000169253,ENSG00000230030,ENSG00000236783
chr9	108814114	108814239	9:108814114-108814239	ENSG00000213556,ENSG00000231810,ENSG00000231678,ENSG00000169253
chr9	108865146	108865270	9:108865146-108865270	ENSG00000187003,ENSG00000148156,ENSG00000213556
chr9	108866185	108866424	9:108866185-108866424	ENSG00000070061,ENSG00000187003,ENSG00000148156,ENSG00000213556
chr9	108889661	108889811	9:108889661-108889811	ENSG00000070061
chr9	108933662	108934824	9:108933662-108934824	ENSG00000119328,ENSG00000070061
chr9	108954148	108954284	9:108954148-108954284	ENSG00000119328,ENSG00000070061
chr9	108963515	108963891	9:108963515-108963891	ENSG00000119326,ENSG00000119328
chr9	108967971	108968316	9:108967971-108968316	ENSG00000207698,ENSG00000199331,ENSG00000119326,ENSG00000119328
chr9	108972827	108973092	9:108972827-108973092	ENSG00000207698,ENSG00000119326
chr9	108973964	108974194	9:108973964-108974194	ENSG00000207698,ENSG00000199331,ENSG00000119326
chr9	108981018	108981166	9:108981018-108981166	ENSG00000207698,ENSG00000199331,ENSG00000119326
chr9	108994654	108995059	9:108994654-108995059	ENSG00000207698,ENSG00000199331,ENSG00000119326,ENSG00000119328
chr9	109010744	109010913	9:109010744-109010913	ENSG00000207698,ENSG00000199331,ENSG00000119326
chr9	109012335	109014020	9:109012335-109014020	ENSG00000207698,ENSG00000199331,ENSG00000119326,ENSG00000119328,ENSG00000070061
chr9	109092726	109092854	9:109092726-109092854	ENSG00000260230,ENSG00000207698,ENSG00000199331,ENSG00000106771
chr9	109098298	109099313	9:109098298-109099313	ENSG00000260230,ENSG00000207698,ENSG00000199331,ENSG00000106771
chr9	109102036	109102175	9:109102036-109102175	ENSG00000207698,ENSG00000199331,ENSG00000106771
chr9	109114305	109114582	9:109114305-109114582	ENSG00000260230,ENSG00000207698,ENSG00000199331,ENSG00000106771
chr9	109116231	109116361	9:109116231-109116361	ENSG00000260230,ENSG00000207698,ENSG00000106771
chr9	109117954	109118135	9:109117954-109118135	ENSG00000260230,ENSG00000207698,ENSG00000106771
chr9	109118533	109118811	9:109118533-109118811	ENSG00000260230,ENSG00000207698,ENSG00000199331,ENSG00000106771
chr9	109118866	109119045	9:109118866-109119045	ENSG00000207698,ENSG00000106771
chr9	109119250	109120305	9:109119250-109120305	ENSG00000260230,ENSG00000207698,ENSG00000199331,ENSG00000106771,ENSG00000119328,ENSG00000070061
chr9	109213801	109214016	9:109213801-109214016	ENSG00000200106,ENSG00000260230
chr9	109244652	109244777	9:109244652-109244777	ENSG00000200106,ENSG00000260230
chr9	109265215	109265440	9:109265215-109265440	ENSG00000200106,ENSG00000260230
chr9	109274899	109275029	9:109274899-109275029	ENSG00000200106
chr9	109275080	109275206	9:109275080-109275206	-
chr9	109277516	109277747	9:109277516-109277747	ENSG00000237124,ENSG00000200106,ENSG00000260230
chr9	109287041	109287165	9:109287041-109287165	ENSG00000237124,ENSG00000200106
chr9	109304476	109304656	9:109304476-109304656	ENSG00000237124
chr9	109313468	109313586	9:109313468-109313586	ENSG00000237124
chr9	109314354	109314464	9:109314354-109314464	ENSG00000237124,ENSG00000200106
chr9	109316251	109316658	9:109316251-109316658	ENSG00000207329,ENSG00000237124,ENSG00000200106,ENSG00000095203,ENSG00000260230
chr9	109320156	109320287	9:109320156-109320287	ENSG00000207329,ENSG00000095203
chr9	109320353	109320570	9:109320353-109320570	ENSG00000207329,ENSG00000200106,ENSG00000095203
chr9	109320881	109321253	9:109320881-109321253	ENSG00000207329,ENSG00000200106,ENSG00000095203,ENSG00000260230
chr9	109329742	109329901	9:109329742-109329901	ENSG00000207329,ENSG00000095203
chr9	109331365	109331717	9:109331365-109331717	ENSG00000207329,ENSG00000200106,ENSG00000095203,ENSG00000260230
chr9	109417094	109417376	9:109417094-109417376	ENSG00000263861
chr9	109418047	109418677	9:109418047-109418677	ENSG00000263861
chr9	109420324	109420865	9:109420324-109420865	-
chr9	109421129	109421689	9:109421129-109421689	-
chr9	109423933	109424160	9:109423933-109424160	-
chr9	109424704	109424858	9:109424704-109424858	-
chr9	109428778	109429272	9:109428778-109429272	ENSG00000263861
chr9	109437327	109437462	9:109437327-109437462	ENSG00000263861
chr9	109440824	109440971	9:109440824-109440971	ENSG00000263861,ENSG00000070159
chr9	109469741	109469946	9:109469741-109469946	ENSG00000263861,ENSG00000070159
chr9	109473502	109473632	9:109473502-109473632	ENSG00000263861
chr9	109477605	109477733	9:109477605-109477733	ENSG00000263861
chr9	109498238	109498417	9:109498238-109498417	ENSG00000263861,ENSG00000070159
chr9	109499751	109500090	9:109499751-109500090	ENSG00000263861,ENSG00000157654,ENSG00000070159
chr9	109520579	109520741	9:109520579-109520741	ENSG00000213539,ENSG00000263861
chr9	109560574	109561084	9:109560574-109561084	ENSG00000213539,ENSG00000263861
chr9	109568599	109568882	9:109568599-109568882	ENSG00000274263,ENSG00000227531,ENSG00000207401,ENSG00000198121,ENSG00000223918,ENSG00000030304,ENSG00000206658,ENSG00000188959,ENSG00000213539
chr9	109574411	109574538	9:109574411-109574538	-
chr9	109579646	109579772	9:109579646-109579772	-
chr9	109588358	109588875	9:109588358-109588875	ENSG00000030304
chr9	109591024	109591234	9:109591024-109591234	ENSG00000223918
chr9	109627147	109627369	9:109627147-109627369	ENSG00000227531
chr9	109640289	109640528	9:109640289-109640528	ENSG00000157654
chr9	109640760	109640979	9:109640760-109640979	ENSG00000157654
chr9	109653078	109653223	9:109653078-109653223	-
chr9	109707421	109707646	9:109707421-109707646	ENSG00000207401,ENSG00000206923,ENSG00000030304
chr9	109708520	109709001	9:109708520-109709001	-
chr9	109737343	109737659	9:109737343-109737659	-
chr9	109745476	109746392	9:109745476-109746392	ENSG00000227531,ENSG00000212409,ENSG00000207401,ENSG00000223918,ENSG00000030304,ENSG00000206658,ENSG00000232939
chr9	109765876	109766093	9:109765876-109766093	ENSG00000232939
chr9	109772190	109772468	9:109772190-109772468	ENSG00000232939
chr9	109779732	109780652	9:109779732-109780652	ENSG00000232939,ENSG00000157654
chr9	109780855	109781042	9:109780855-109781042	ENSG00000157654
chr9	109781940	109782189	9:109781940-109782189	ENSG00000157654
chr9	109801578	109801778	9:109801578-109801778	-
chr9	109817898	109818155	9:109817898-109818155	-
chr9	109832080	109832333	9:109832080-109832333	ENSG00000207401,ENSG00000206923,ENSG00000198121,ENSG00000223918,ENSG00000030304,ENSG00000206658,ENSG00000188959
chr9	109843663	109844084	9:109843663-109844084	ENSG00000274263,ENSG00000207401,ENSG00000223918,ENSG00000232896,ENSG00000206658,ENSG00000188959
chr9	109856772	109857220	9:109856772-109857220	ENSG00000171133,ENSG00000227531,ENSG00000212409,ENSG00000207401,ENSG00000206923,ENSG00000198121,ENSG00000223918,ENSG00000030304,ENSG00000232896,ENSG00000206658,ENSG00000204193,ENSG00000188959,ENSG00000157654
chr9	109864084	109864234	9:109864084-109864234	ENSG00000157654
chr9	109867275	109867912	9:109867275-109867912	ENSG00000157654
chr9	109868335	109868571	9:109868335-109868571	ENSG00000157654
chr9	109868749	109869103	9:109868749-109869103	ENSG00000157654
chr9	109883723	109883915	9:109883723-109883915	ENSG00000188959
chr9	109887218	109887496	9:109887218-109887496	ENSG00000206658,ENSG00000188959
chr9	109887879	109888267	9:109887879-109888267	ENSG00000206658,ENSG00000188959
chr9	109888331	109888464	9:109888331-109888464	-
chr9	109895010	109895149	9:109895010-109895149	ENSG00000188959
chr9	109901283	109901459	9:109901283-109901459	ENSG00000188959
chr9	109903661	109903784	9:109903661-109903784	ENSG00000188959
chr9	109918484	109918666	9:109918484-109918666	-
chr9	109969253	109969353	9:109969253-109969353	ENSG00000228053
chr9	109974101	109974416	9:109974101-109974416	ENSG00000274263,ENSG00000227531,ENSG00000207401,ENSG00000206923,ENSG00000030304,ENSG00000206658,ENSG00000188959,ENSG00000228053
chr9	110036324	110036748	9:110036324-110036748	ENSG00000228053
chr9	110047925	110048065	9:110047925-110048065	ENSG00000228053,ENSG00000157654
chr9	110048521	110048856	9:110048521-110048856	ENSG00000228053,ENSG00000157654
chr9	110049386	110049501	9:110049386-110049501	ENSG00000228053,ENSG00000157654
chr9	110049620	110049956	9:110049620-110049956	ENSG00000228053,ENSG00000157654
chr9	110064988	110065134	9:110064988-110065134	ENSG00000228053
chr9	110070006	110070239	9:110070006-110070239	ENSG00000188959,ENSG00000228053
chr9	110072925	110073134	9:110072925-110073134	ENSG00000228053
chr9	110073304	110073449	9:110073304-110073449	-
chr9	110081407	110081783	9:110081407-110081783	-
chr9	110086632	110086772	9:110086632-110086772	-
chr9	110112972	110113080	9:110112972-110113080	-
chr9	110125108	110125751	9:110125108-110125751	ENSG00000207401,ENSG00000223918,ENSG00000188959,ENSG00000157654
chr9	110127050	110127844	9:110127050-110127844	ENSG00000207401,ENSG00000223918,ENSG00000188959,ENSG00000157654
chr9	110128669	110129126	9:110128669-110129126	ENSG00000157654
chr9	110144138	110144327	9:110144138-110144327	ENSG00000157654
chr9	110151872	110151972	9:110151872-110151972	-
chr9	110157043	110157157	9:110157043-110157157	ENSG00000188959
chr9	110255518	110257180	9:110255518-110257180	ENSG00000198121,ENSG00000030304,ENSG00000206658,ENSG00000204193,ENSG00000136810,ENSG00000188959
chr9	110257397	110257738	9:110257397-110257738	ENSG00000206658,ENSG00000204193,ENSG00000136810,ENSG00000188959
chr9	110579622	110579727	9:110579622-110579727	ENSG00000274263,ENSG00000227531,ENSG00000206923,ENSG00000223918,ENSG00000030304,ENSG00000232896,ENSG00000206658,ENSG00000165124
chr9	111450225	111450373	9:111450225-111450373	ENSG00000284962,ENSG00000224644,ENSG00000223238,ENSG00000171133,ENSG00000274263,ENSG00000227531,ENSG00000206923
chr9	111482702	111484573	9:111482702-111484573	ENSG00000224644,ENSG00000223238,ENSG00000136813,ENSG00000171133,ENSG00000198121
chr9	111502638	111502774	9:111502638-111502774	ENSG00000224644,ENSG00000223238,ENSG00000171133
chr9	111525036	111525561	9:111525036-111525561	ENSG00000224644,ENSG00000173258,ENSG00000223238,ENSG00000171133
chr9	111525680	111525782	9:111525680-111525782	ENSG00000224644,ENSG00000173258,ENSG00000223238
chr9	111598272	111598481	9:111598272-111598481	ENSG00000204173,ENSG00000224644,ENSG00000106853
chr9	111599270	111599927	9:111599270-111599927	ENSG00000204173,ENSG00000224644,ENSG00000106853
chr9	111630909	111631887	9:111630909-111631887	ENSG00000224067,ENSG00000242616,ENSG00000244115,ENSG00000059769,ENSG00000204173,ENSG00000224644,ENSG00000106853,ENSG00000223238,ENSG00000171133,ENSG00000212409
chr9	111661462	111662146	9:111661462-111662146	ENSG00000242616,ENSG00000244115,ENSG00000059769,ENSG00000204173,ENSG00000224644
chr9	111760180	111760308	9:111760180-111760308	ENSG00000213529,ENSG00000206907,ENSG00000224067,ENSG00000165181
chr9	111896268	111897325	9:111896268-111897325	ENSG00000242256,ENSG00000222356,ENSG00000266315,ENSG00000148154,ENSG00000206907,ENSG00000224067,ENSG00000165181
chr9	111897432	111897566	9:111897432-111897566	ENSG00000266315,ENSG00000148154,ENSG00000206907,ENSG00000224067
chr9	111918095	111918292	9:111918095-111918292	ENSG00000222356,ENSG00000266315,ENSG00000148154,ENSG00000206907,ENSG00000224067
chr9	111959653	111959929	9:111959653-111959929	ENSG00000222356,ENSG00000266315,ENSG00000206907,ENSG00000224067,ENSG00000165181
chr9	111975806	111975956	9:111975806-111975956	ENSG00000222356,ENSG00000266315,ENSG00000206907,ENSG00000224067,ENSG00000165181
chr9	112012365	112012525	9:112012365-112012525	ENSG00000222356,ENSG00000266315,ENSG00000206907,ENSG00000224067
chr9	112035236	112035653	9:112035236-112035653	ENSG00000259953,ENSG00000222356
chr9	112035870	112036157	9:112035870-112036157	ENSG00000259953,ENSG00000222356,ENSG00000206907,ENSG00000224067
chr9	112074864	112075006	9:112074864-112075006	ENSG00000222356,ENSG00000266315,ENSG00000206907,ENSG00000224067,ENSG00000165181
chr9	112174749	112174908	9:112174749-112174908	ENSG00000199525,ENSG00000242256,ENSG00000225513,ENSG00000200261,ENSG00000222327,ENSG00000106868
chr9	112175018	112175142	9:112175018-112175142	ENSG00000199525,ENSG00000242256,ENSG00000225513,ENSG00000200261,ENSG00000222327,ENSG00000106868
chr9	112175174	112175362	9:112175174-112175362	ENSG00000199525,ENSG00000242256,ENSG00000225513,ENSG00000200261,ENSG00000222327,ENSG00000106868
chr9	112288157	112288308	9:112288157-112288308	ENSG00000230081,ENSG00000243911,ENSG00000199525,ENSG00000242256,ENSG00000222327
chr9	112332856	112334211	9:112332856-112334211	ENSG00000213529,ENSG00000243911,ENSG00000199525,ENSG00000242256,ENSG00000119314,ENSG00000222327
chr9	112348416	112348615	9:112348416-112348615	ENSG00000213529,ENSG00000243911,ENSG00000199525,ENSG00000242256,ENSG00000119314,ENSG00000222327
chr9	112379145	112380608	9:112379145-112380608	ENSG00000119471,ENSG00000213529,ENSG00000243911,ENSG00000199525,ENSG00000242256,ENSG00000119314,ENSG00000222327
chr9	112380754	112381319	9:112380754-112381319	ENSG00000119471,ENSG00000213529
chr9	112447518	112447661	9:112447518-112447661	ENSG00000250068
chr9	112477308	112477701	9:112477308-112477701	ENSG00000285076,ENSG00000250068,ENSG00000165185,ENSG00000230185
chr9	112479331	112479500	9:112479331-112479500	ENSG00000285076,ENSG00000250068,ENSG00000165185,ENSG00000230185
chr9	112486308	112487736	9:112486308-112487736	ENSG00000250068,ENSG00000165185,ENSG00000230185
chr9	112503296	112503441	9:112503296-112503441	ENSG00000250068,ENSG00000165185,ENSG00000230185
chr9	112552349	112552565	9:112552349-112552565	ENSG00000285076,ENSG00000250068
chr9	112552752	112552874	9:112552752-112552874	ENSG00000285076,ENSG00000250068
chr9	112642222	112642428	9:112642222-112642428	ENSG00000250068
chr9	112705909	112706027	9:112705909-112706027	ENSG00000148153
chr9	112717641	112718471	9:112717641-112718471	ENSG00000226609,ENSG00000148153,ENSG00000250068
chr9	112744306	112744463	9:112744306-112744463	ENSG00000226609
chr9	112750459	112751866	9:112750459-112751866	ENSG00000148158,ENSG00000226609,ENSG00000148153
chr9	112755743	112755983	9:112755743-112755983	ENSG00000148158,ENSG00000226609
chr9	112757359	112757630	9:112757359-112757630	ENSG00000148158,ENSG00000226609
chr9	112793339	112793460	9:112793339-112793460	-
chr9	112819890	112820135	9:112819890-112820135	ENSG00000237906,ENSG00000148158,ENSG00000250068,ENSG00000242256,ENSG00000224067
chr9	112844809	112844922	9:112844809-112844922	ENSG00000231528,ENSG00000225684,ENSG00000237906,ENSG00000148158
chr9	112861348	112861477	9:112861348-112861477	ENSG00000237906,ENSG00000271631,ENSG00000148158
chr9	112890764	112891051	9:112890764-112891051	ENSG00000237906,ENSG00000271631,ENSG00000119457
chr9	112903285	112903405	9:112903285-112903405	ENSG00000285370,ENSG00000237906,ENSG00000271631,ENSG00000119457
chr9	112921636	112921736	9:112921636-112921736	ENSG00000231528,ENSG00000225684,ENSG00000285370,ENSG00000284962,ENSG00000237906
chr9	113012151	113012339	9:113012151-113012339	ENSG00000231528,ENSG00000225684,ENSG00000237906,ENSG00000228623
chr9	113056491	113057016	9:113056491-113057016	ENSG00000231528,ENSG00000225684,ENSG00000285370,ENSG00000284763,ENSG00000285115,ENSG00000136866,ENSG00000237906
chr9	113150711	113151531	9:113150711-113151531	ENSG00000136867,ENSG00000231528,ENSG00000225684,ENSG00000285370
chr9	113164536	113164762	9:113164536-113164762	ENSG00000136867,ENSG00000231528,ENSG00000225684,ENSG00000285370
chr9	113179943	113180154	9:113179943-113180154	ENSG00000119321,ENSG00000231528,ENSG00000225684
chr9	113221061	113221978	9:113221061-113221978	ENSG00000136875,ENSG00000176386,ENSG00000136868,ENSG00000119321,ENSG00000231528,ENSG00000225684,ENSG00000285370
chr9	113222011	113222217	9:113222011-113222217	ENSG00000136868,ENSG00000119321
chr9	113237164	113237316	9:113237164-113237316	ENSG00000136868,ENSG00000119321
chr9	113272182	113272379	9:113272182-113272379	ENSG00000165188,ENSG00000136875,ENSG00000176386,ENSG00000231528,ENSG00000225684
chr9	113275015	113275930	9:113275015-113275930	ENSG00000165188,ENSG00000136875,ENSG00000176386,ENSG00000231528,ENSG00000225684
chr9	113310739	113310871	9:113310739-113310871	ENSG00000165188
chr9	113328048	113328340	9:113328048-113328340	ENSG00000165188
chr9	113339874	113340526	9:113339874-113340526	ENSG00000119411,ENSG00000148225,ENSG00000165188
chr9	113343674	113344331	9:113343674-113344331	ENSG00000119411,ENSG00000148225,ENSG00000165188
chr9	113359499	113359636	9:113359499-113359636	ENSG00000119411
chr9	113376688	113377205	9:113376688-113377205	ENSG00000148218,ENSG00000119431,ENSG00000165188
chr9	113398106	113398507	9:113398106-113398507	ENSG00000148218
chr9	113399734	113399909	9:113399734-113399909	ENSG00000148218
chr9	113400942	113401692	9:113400942-113401692	ENSG00000157653,ENSG00000148229,ENSG00000148218,ENSG00000119431,ENSG00000165188
chr9	113406969	113407170	9:113406969-113407170	ENSG00000157653,ENSG00000148229,ENSG00000148218,ENSG00000165188
chr9	113410136	113410882	9:113410136-113410882	ENSG00000157653,ENSG00000148229,ENSG00000148218,ENSG00000165188
chr9	113411013	113411198	9:113411013-113411198	ENSG00000157653,ENSG00000148229
chr9	113411230	113411445	9:113411230-113411445	ENSG00000157653,ENSG00000148229
chr9	113450348	113450504	9:113450348-113450504	-
chr9	113454922	113455217	9:113454922-113455217	-
chr9	113455314	113455655	9:113455314-113455655	-
chr9	113463433	113464381	9:113463433-113464381	ENSG00000138835
chr9	113469135	113469363	9:113469135-113469363	ENSG00000138835
chr9	113484353	113484724	9:113484353-113484724	ENSG00000138835
chr9	113485109	113485235	9:113485109-113485235	-
chr9	113488479	113488891	9:113488479-113488891	-
chr9	113491612	113492015	9:113491612-113492015	-
chr9	113492254	113492677	9:113492254-113492677	-
chr9	113501406	113501583	9:113501406-113501583	ENSG00000138835
chr9	113510959	113511365	9:113510959-113511365	ENSG00000138835
chr9	113522022	113522205	9:113522022-113522205	ENSG00000138835
chr9	113522803	113522983	9:113522803-113522983	-
chr9	113523037	113523655	9:113523037-113523655	ENSG00000138835
chr9	113528199	113528374	9:113528199-113528374	-
chr9	113535828	113537523	9:113535828-113537523	ENSG00000138835
chr9	113541166	113541455	9:113541166-113541455	ENSG00000138835
chr9	113542930	113543118	9:113542930-113543118	-
chr9	113548197	113549070	9:113548197-113549070	-
chr9	113559008	113559565	9:113559008-113559565	ENSG00000138835
chr9	113564015	113564168	9:113564015-113564168	ENSG00000138835
chr9	113564786	113565184	9:113564786-113565184	ENSG00000138835
chr9	113565263	113565857	9:113565263-113565857	ENSG00000138835
chr9	113566074	113566336	9:113566074-113566336	-
chr9	113566509	113567008	9:113566509-113567008	ENSG00000138835
chr9	113568911	113569518	9:113568911-113569518	ENSG00000138835
chr9	113572192	113572562	9:113572192-113572562	ENSG00000138835
chr9	113572782	113573057	9:113572782-113573057	-
chr9	113573368	113573865	9:113573368-113573865	ENSG00000138835
chr9	113574597	113574699	9:113574597-113574699	-
chr9	113575456	113575571	9:113575456-113575571	-
chr9	113579780	113579926	9:113579780-113579926	-
chr9	113580433	113581164	9:113580433-113581164	-
chr9	113581799	113582236	9:113581799-113582236	ENSG00000138835
chr9	113587566	113588054	9:113587566-113588054	ENSG00000237073,ENSG00000138835
chr9	113591710	113592000	9:113591710-113592000	ENSG00000227482,ENSG00000237073
chr9	113593629	113594390	9:113593629-113594390	ENSG00000227482,ENSG00000237073,ENSG00000138835
chr9	113594489	113595315	9:113594489-113595315	ENSG00000237073
chr9	113600585	113600793	9:113600585-113600793	ENSG00000285370
chr9	113609780	113610112	9:113609780-113610112	ENSG00000233817,ENSG00000282897,ENSG00000237073
chr9	113620518	113620831	9:113620518-113620831	ENSG00000233817,ENSG00000282897
chr9	113624822	113625058	9:113624822-113625058	ENSG00000233817,ENSG00000282897
chr9	113648976	113649400	9:113648976-113649400	ENSG00000227482
chr9	113655461	113655653	9:113655461-113655653	ENSG00000227482,ENSG00000237073,ENSG00000231528,ENSG00000225684
chr9	113657997	113658279	9:113657997-113658279	ENSG00000227482,ENSG00000237073,ENSG00000231528,ENSG00000225684
chr9	113712249	113712368	9:113712249-113712368	ENSG00000232905,ENSG00000214669
chr9	113771394	113771494	9:113771394-113771494	ENSG00000232905,ENSG00000214669
chr9	113992567	113992948	9:113992567-113992948	ENSG00000229314,ENSG00000157657,ENSG00000232905,ENSG00000214669
chr9	113994099	113994485	9:113994099-113994485	ENSG00000181634,ENSG00000228278,ENSG00000229314,ENSG00000157657,ENSG00000232905,ENSG00000214669
chr9	114004392	114004761	9:114004392-114004761	ENSG00000157657,ENSG00000232905,ENSG00000214669
chr9	114033486	114033596	9:114033486-114033596	ENSG00000157657,ENSG00000232905
chr9	114072383	114072551	9:114072383-114072551	ENSG00000136883,ENSG00000106927
chr9	114082619	114082746	9:114082619-114082746	ENSG00000229314,ENSG00000136883,ENSG00000106927
chr9	114108005	114108229	9:114108005-114108229	ENSG00000228278,ENSG00000229314,ENSG00000136883
chr9	114130729	114130850	9:114130729-114130850	ENSG00000136883
chr9	114142278	114142387	9:114142278-114142387	ENSG00000136883
chr9	114153815	114153961	9:114153815-114153961	ENSG00000196739,ENSG00000136883
chr9	114155311	114155546	9:114155311-114155546	ENSG00000228278,ENSG00000229314,ENSG00000196739,ENSG00000136883
chr9	114156650	114156929	9:114156650-114156929	ENSG00000196739
chr9	114163544	114163764	9:114163544-114163764	ENSG00000196739
chr9	114175474	114175758	9:114175474-114175758	ENSG00000196739
chr9	114178936	114179471	9:114178936-114179471	ENSG00000228278,ENSG00000229314,ENSG00000196739,ENSG00000136883
chr9	114193242	114193385	9:114193242-114193385	-
chr9	114205310	114205512	9:114205310-114205512	ENSG00000207726
chr9	114207058	114207772	9:114207058-114207772	ENSG00000229314,ENSG00000207726
chr9	114216163	114216412	9:114216163-114216412	ENSG00000228278,ENSG00000207726
chr9	114239050	114239173	9:114239050-114239173	ENSG00000196739
chr9	114250089	114250584	9:114250089-114250584	ENSG00000228278,ENSG00000229314,ENSG00000196739,ENSG00000136883
chr9	114250746	114250967	9:114250746-114250967	ENSG00000228278,ENSG00000229314
chr9	114262131	114262253	9:114262131-114262253	ENSG00000196739
chr9	114271886	114271987	9:114271886-114271987	ENSG00000196739
chr9	114305917	114306077	9:114305917-114306077	ENSG00000228278,ENSG00000229314,ENSG00000196739
chr9	114349065	114349227	9:114349065-114349227	ENSG00000106948,ENSG00000228278,ENSG00000229314
chr9	114383510	114383896	9:114383510-114383896	ENSG00000235119,ENSG00000106948,ENSG00000228278,ENSG00000229314
chr9	114398163	114398792	9:114398163-114398792	ENSG00000230284,ENSG00000230601,ENSG00000230054,ENSG00000235119,ENSG00000106948,ENSG00000228278,ENSG00000229314
chr9	114405636	114405844	9:114405636-114405844	ENSG00000106952,ENSG00000229817,ENSG00000181634,ENSG00000274919,ENSG00000230284,ENSG00000230601,ENSG00000230054,ENSG00000235797,ENSG00000271214,ENSG00000095397,ENSG00000235119,ENSG00000228278,ENSG00000229314,ENSG00000285370
chr9	114482741	114482870	9:114482741-114482870	ENSG00000274919,ENSG00000230284,ENSG00000230601,ENSG00000230054,ENSG00000235797,ENSG00000271214,ENSG00000095397
chr9	114505428	114505627	9:114505428-114505627	ENSG00000230054,ENSG00000271214,ENSG00000095397
chr9	114552079	114552203	9:114552079-114552203	ENSG00000230054,ENSG00000235797,ENSG00000271214,ENSG00000284867
chr9	114587417	114588024	9:114587417-114588024	ENSG00000274919,ENSG00000230284,ENSG00000230601,ENSG00000230054,ENSG00000201749,ENSG00000157693,ENSG00000136888,ENSG00000235797,ENSG00000271214,ENSG00000095397
chr9	114606966	114607081	9:114606966-114607081	ENSG00000230054,ENSG00000201749,ENSG00000157693,ENSG00000235797
chr9	114611228	114611945	9:114611228-114611945	ENSG00000230054,ENSG00000201749,ENSG00000157693,ENSG00000235797
chr9	114622118	114622286	9:114622118-114622286	ENSG00000230284,ENSG00000230601,ENSG00000230054,ENSG00000201749,ENSG00000157693,ENSG00000235797
chr9	114995614	114996098	9:114995614-114996098	ENSG00000236461,ENSG00000041982,ENSG00000106952,ENSG00000173077,ENSG00000229817,ENSG00000181634,ENSG00000274919,ENSG00000230284,ENSG00000230601,ENSG00000230054
chr9	115262466	115262795	9:115262466-115262795	ENSG00000234692,ENSG00000236461,ENSG00000041982,ENSG00000106952,ENSG00000173077,ENSG00000229817,ENSG00000181634,ENSG00000274919,ENSG00000230284,ENSG00000230601
chr9	115591647	115591827	9:115591647-115591827	ENSG00000274755,ENSG00000228714,ENSG00000274919
chr9	115593671	115593777	9:115593671-115593777	ENSG00000274755,ENSG00000228714
chr9	115883858	115883992	9:115883858-115883992	ENSG00000228707,ENSG00000274755,ENSG00000228714
chr9	115922564	115922682	9:115922564-115922682	ENSG00000228707,ENSG00000204148,ENSG00000228714
chr9	115923972	115924274	9:115923972-115924274	ENSG00000228707,ENSG00000204148,ENSG00000274755,ENSG00000228714
chr9	115944210	115944444	9:115944210-115944444	ENSG00000228707,ENSG00000274755,ENSG00000228714
chr9	115944598	115945389	9:115944598-115945389	ENSG00000228707,ENSG00000204148,ENSG00000274755,ENSG00000228714
chr9	116087245	116087601	9:116087245-116087601	ENSG00000201140,ENSG00000207268,ENSG00000230734,ENSG00000285820,ENSG00000229105,ENSG00000256040,ENSG00000226604,ENSG00000228707,ENSG00000274755,ENSG00000228714,ENSG00000236461,ENSG00000041982,ENSG00000173077,ENSG00000229817,ENSG00000181634,ENSG00000274919,ENSG00000230284
chr9	116090136	116090325	9:116090136-116090325	ENSG00000228707,ENSG00000274755,ENSG00000228714
chr9	116149960	116150105	9:116149960-116150105	ENSG00000182752
chr9	116154334	116154654	9:116154334-116154654	ENSG00000182752
chr9	116156670	116157401	9:116156670-116157401	ENSG00000201140,ENSG00000207268,ENSG00000230734,ENSG00000229105,ENSG00000256040,ENSG00000226604,ENSG00000182752,ENSG00000228707,ENSG00000274755,ENSG00000228714,ENSG00000236461,ENSG00000041982,ENSG00000229817,ENSG00000181634
chr9	116219751	116219975	9:116219751-116219975	ENSG00000256040,ENSG00000226604,ENSG00000274755,ENSG00000228714
chr9	116320257	116320516	9:116320257-116320516	ENSG00000256040,ENSG00000244757,ENSG00000226604
chr9	116355418	116355699	9:116355418-116355699	ENSG00000229105,ENSG00000256040,ENSG00000226604,ENSG00000274755
chr9	116361646	116361809	9:116361646-116361809	ENSG00000229105,ENSG00000256040,ENSG00000226604,ENSG00000182752
chr9	116365119	116365518	9:116365119-116365518	ENSG00000229105,ENSG00000256040,ENSG00000226604,ENSG00000182752
chr9	116477038	116477166	9:116477038-116477166	ENSG00000229105,ENSG00000256040,ENSG00000226604
chr9	116549382	116549607	9:116549382-116549607	ENSG00000229105,ENSG00000256040,ENSG00000226604,ENSG00000274755,ENSG00000228714
chr9	116550835	116550973	9:116550835-116550973	ENSG00000229105
chr9	116555239	116555349	9:116555239-116555349	ENSG00000229105
chr9	116572017	116572461	9:116572017-116572461	ENSG00000230894,ENSG00000229105,ENSG00000256040,ENSG00000226604,ENSG00000274755,ENSG00000228714
chr9	116574091	116574291	9:116574091-116574291	ENSG00000230894,ENSG00000229105
chr9	116574340	116574601	9:116574340-116574601	ENSG00000230894,ENSG00000229105,ENSG00000226604
chr9	116576544	116576644	9:116576544-116576644	ENSG00000229105
chr9	116641385	116641575	9:116641385-116641575	ENSG00000229105,ENSG00000228714
chr9	116647320	116647980	9:116647320-116647980	ENSG00000201140,ENSG00000207268,ENSG00000230734,ENSG00000229105,ENSG00000226604,ENSG00000274755,ENSG00000228714,ENSG00000236461,ENSG00000041982,ENSG00000181634,ENSG00000274919
chr9	116656711	116656811	9:116656711-116656811	-
chr9	116661115	116661355	9:116661115-116661355	ENSG00000119401,ENSG00000229105,ENSG00000274755,ENSG00000230601
chr9	116686773	116687508	9:116686773-116687508	ENSG00000119401,ENSG00000148219
chr9	116737171	116737311	9:116737171-116737311	ENSG00000201140,ENSG00000207268,ENSG00000230734,ENSG00000285820
chr9	116860638	116860751	9:116860638-116860751	ENSG00000201140,ENSG00000207268,ENSG00000230734,ENSG00000285820
chr9	117265335	117265546	9:117265335-117265546	ENSG00000222413,ENSG00000201140,ENSG00000207268,ENSG00000230734
chr9	117414575	117414852	9:117414575-117414852	ENSG00000233516,ENSG00000207268,ENSG00000230734,ENSG00000148219
chr9	117487621	117487774	9:117487621-117487774	ENSG00000234782,ENSG00000231901,ENSG00000235133,ENSG00000233516,ENSG00000201140,ENSG00000207268,ENSG00000230734
chr9	117644785	117644927	9:117644785-117644927	ENSG00000234782,ENSG00000231901,ENSG00000201444,ENSG00000136869,ENSG00000285082,ENSG00000235133,ENSG00000233569
chr9	117720653	117720815	9:117720653-117720815	ENSG00000231901,ENSG00000284977,ENSG00000201444,ENSG00000136869,ENSG00000285082,ENSG00000235133
chr9	117733574	117733674	9:117733574-117733674	ENSG00000231901,ENSG00000284977,ENSG00000201444,ENSG00000136869,ENSG00000285082,ENSG00000235133
chr9	117783291	117783404	9:117783291-117783404	ENSG00000231901,ENSG00000284977,ENSG00000201444,ENSG00000136869,ENSG00000285082,ENSG00000235133
chr9	118170165	118170299	9:118170165-118170299	ENSG00000078725,ENSG00000231166,ENSG00000235201,ENSG00000225050,ENSG00000234782,ENSG00000231901,ENSG00000207268,ENSG00000230734
chr9	118318858	118318988	9:118318858-118318988	ENSG00000231166,ENSG00000235201,ENSG00000225050,ENSG00000234782,ENSG00000231901,ENSG00000235133
chr9	118321973	118322080	9:118321973-118322080	ENSG00000231166,ENSG00000235201,ENSG00000225050,ENSG00000234782,ENSG00000231901
chr9	118331713	118332001	9:118331713-118332001	ENSG00000231166,ENSG00000235201,ENSG00000225050,ENSG00000234782,ENSG00000231901,ENSG00000285082,ENSG00000235133,ENSG00000207268,ENSG00000230734
chr9	118419026	118419137	9:118419026-118419137	ENSG00000231166,ENSG00000225050,ENSG00000234782,ENSG00000231901
chr9	118444581	118444696	9:118444581-118444696	ENSG00000235201,ENSG00000225050,ENSG00000234782,ENSG00000231901
chr9	118459913	118460040	9:118459913-118460040	ENSG00000231166,ENSG00000235201,ENSG00000225050,ENSG00000234782,ENSG00000231901
chr9	118473646	118473809	9:118473646-118473809	ENSG00000260970,ENSG00000231166,ENSG00000235201,ENSG00000225050,ENSG00000234782,ENSG00000231901
chr9	118522196	118522327	9:118522196-118522327	ENSG00000078725,ENSG00000231166,ENSG00000235201,ENSG00000225050,ENSG00000234782,ENSG00000231901,ENSG00000235133
chr9	118529291	118529525	9:118529291-118529525	ENSG00000078725,ENSG00000231166,ENSG00000235201,ENSG00000225050,ENSG00000234782,ENSG00000231901,ENSG00000235133,ENSG00000201140
chr9	118921867	118922054	9:118921867-118922054	ENSG00000231166,ENSG00000235201,ENSG00000225050
chr9	118929410	118929634	9:118929410-118929634	ENSG00000078725,ENSG00000231166,ENSG00000235201,ENSG00000225050,ENSG00000234782,ENSG00000231901
chr9	118961855	118962121	9:118961855-118962121	ENSG00000078725,ENSG00000231166,ENSG00000235201,ENSG00000225050
chr9	118987309	118987412	9:118987309-118987412	ENSG00000078725,ENSG00000231166,ENSG00000235201,ENSG00000225050,ENSG00000234782
chr9	119003993	119004098	9:119003993-119004098	-
chr9	119004596	119005132	9:119004596-119005132	ENSG00000260970,ENSG00000078725,ENSG00000231166,ENSG00000235201,ENSG00000225050,ENSG00000234782,ENSG00000231901,ENSG00000201444,ENSG00000235133,ENSG00000201140
chr9	119005167	119005408	9:119005167-119005408	-
chr9	119026247	119026375	9:119026247-119026375	ENSG00000078725
chr9	119026921	119027705	9:119026921-119027705	ENSG00000260970,ENSG00000078725,ENSG00000231166,ENSG00000235201,ENSG00000225050,ENSG00000234782,ENSG00000231901
chr9	119052437	119052938	9:119052437-119052938	ENSG00000078725,ENSG00000231166,ENSG00000235201
chr9	119289899	119290011	9:119289899-119290011	ENSG00000078725,ENSG00000231166,ENSG00000225050
chr9	119322194	119322444	9:119322194-119322444	ENSG00000261432,ENSG00000260970,ENSG00000078725,ENSG00000231166,ENSG00000235201,ENSG00000225050,ENSG00000234782,ENSG00000231901,ENSG00000235133,ENSG00000201140
chr9	119526812	119526984	9:119526812-119526984	ENSG00000261432,ENSG00000260970
chr9	119556168	119556453	9:119556168-119556453	ENSG00000261432,ENSG00000260970
chr9	119802626	119802986	9:119802626-119802986	ENSG00000261432,ENSG00000260970
chr9	119963908	119964033	9:119963908-119964033	ENSG00000225960,ENSG00000261432
chr9	119969201	119969360	9:119969201-119969360	ENSG00000225960,ENSG00000261432
chr9	120265836	120266227	9:120265836-120266227	ENSG00000171501,ENSG00000280094,ENSG00000207814,ENSG00000261432,ENSG00000260970,ENSG00000231901
chr9	120348979	120349116	9:120348979-120349116	ENSG00000261432
chr9	120388363	120388843	9:120388363-120388843	ENSG00000136861
chr9	120411147	120411385	9:120411147-120411385	ENSG00000136861
chr9	120412386	120412500	9:120412386-120412500	-
chr9	120477514	120477740	9:120477514-120477740	ENSG00000136861
chr9	120477785	120477967	9:120477785-120477967	ENSG00000136861
chr9	120480745	120481156	9:120480745-120481156	ENSG00000136861
chr9	120482308	120482777	9:120482308-120482777	ENSG00000136861
chr9	120482825	120483123	9:120482825-120483123	ENSG00000136861
chr9	120531808	120531943	9:120531808-120531943	ENSG00000136861
chr9	120532499	120532756	9:120532499-120532756	ENSG00000136861
chr9	120571437	120572328	9:120571437-120572328	ENSG00000136861
chr9	120579840	120580464	9:120579840-120580464	ENSG00000136861
chr9	120611094	120611195	9:120611094-120611195	-
chr9	120619888	120620001	9:120619888-120620001	-
chr9	120684473	120684664	9:120684473-120684664	-
chr9	120710417	120710536	9:120710417-120710536	ENSG00000238181,ENSG00000106780
chr9	120714069	120714930	9:120714069-120714930	ENSG00000106804,ENSG00000270917,ENSG00000238181,ENSG00000106780
chr9	120731248	120731533	9:120731248-120731533	ENSG00000106804,ENSG00000270917,ENSG00000238181
chr9	120733218	120733473	9:120733218-120733473	ENSG00000238181
chr9	120766828	120766981	9:120766828-120766981	ENSG00000106804,ENSG00000270917,ENSG00000119402
chr9	120793063	120793663	9:120793063-120793663	ENSG00000106804,ENSG00000226752,ENSG00000095261,ENSG00000270917,ENSG00000214654,ENSG00000119402
chr9	120842747	120843471	9:120842747-120843471	ENSG00000226752,ENSG00000095261,ENSG00000270917
chr9	120857742	120857845	9:120857742-120857845	ENSG00000119403,ENSG00000226752
chr9	120868381	120869400	9:120868381-120869400	ENSG00000106804,ENSG00000119403,ENSG00000226752,ENSG00000095261,ENSG00000270917
chr9	120877396	120877609	9:120877396-120877609	ENSG00000119403
chr9	120894539	120894912	9:120894539-120894912	ENSG00000119403
chr9	120897199	120897398	9:120897199-120897398	ENSG00000106804,ENSG00000056558,ENSG00000119403,ENSG00000270917
chr9	120914495	120914687	9:120914495-120914687	ENSG00000106804,ENSG00000056558
chr9	120919090	120919301	9:120919090-120919301	ENSG00000106804,ENSG00000056558
chr9	120928660	120929377	9:120928660-120929377	ENSG00000106804,ENSG00000056558,ENSG00000119403,ENSG00000270917
chr9	120935387	120935752	9:120935387-120935752	ENSG00000106804,ENSG00000056558,ENSG00000119403,ENSG00000226752,ENSG00000095261,ENSG00000270917
chr9	120936603	120936811	9:120936603-120936811	ENSG00000106804,ENSG00000056558,ENSG00000119403,ENSG00000095261,ENSG00000270917
chr9	121074456	121075397	9:121074456-121075397	ENSG00000119397,ENSG00000106804
chr9	121121579	121121972	9:121121579-121121972	ENSG00000119397,ENSG00000106804,ENSG00000270917
chr9	121201035	121202455	9:121201035-121202455	ENSG00000214651,ENSG00000148180,ENSG00000243738,ENSG00000119396
chr9	121213321	121213489	9:121213321-121213489	ENSG00000214651,ENSG00000148180,ENSG00000243738,ENSG00000119396
chr9	121266877	121267225	9:121266877-121267225	ENSG00000214651,ENSG00000148180
chr9	121267757	121268716	9:121267757-121268716	ENSG00000214651,ENSG00000148180
chr9	121268998	121269318	9:121268998-121269318	ENSG00000214651,ENSG00000148180
chr9	121269737	121269944	9:121269737-121269944	ENSG00000214651,ENSG00000148180
chr9	121272105	121272272	9:121272105-121272272	ENSG00000214651,ENSG00000148180
chr9	121278829	121279092	9:121278829-121279092	ENSG00000239593,ENSG00000214651
chr9	121280953	121281058	9:121280953-121281058	ENSG00000235865,ENSG00000239593,ENSG00000148180
chr9	121281326	121281914	9:121281326-121281914	ENSG00000235865,ENSG00000239593,ENSG00000214651,ENSG00000148180
chr9	121281945	121282107	9:121281945-121282107	ENSG00000235865,ENSG00000239593,ENSG00000148180
chr9	121285842	121287694	9:121285842-121287694	ENSG00000235865,ENSG00000239593,ENSG00000214651,ENSG00000148180
chr9	121288329	121288484	9:121288329-121288484	ENSG00000235865,ENSG00000239593,ENSG00000148180
chr9	121288813	121289094	9:121288813-121289094	ENSG00000235865,ENSG00000239593,ENSG00000214651,ENSG00000148180
chr9	121289254	121289756	9:121289254-121289756	ENSG00000235865,ENSG00000239593,ENSG00000148180
chr9	121295338	121295533	9:121295338-121295533	ENSG00000148180
chr9	121299578	121300027	9:121299578-121300027	ENSG00000235865,ENSG00000214651,ENSG00000148180
chr9	121317854	121318069	9:121317854-121318069	ENSG00000214651,ENSG00000148180
chr9	121320064	121320456	9:121320064-121320456	ENSG00000227355,ENSG00000148175,ENSG00000148180
chr9	121325966	121326683	9:121325966-121326683	ENSG00000227355,ENSG00000148175,ENSG00000214651,ENSG00000148180
chr9	121351045	121351188	9:121351045-121351188	ENSG00000227355,ENSG00000148175
chr9	121351378	121351576	9:121351378-121351576	ENSG00000227355,ENSG00000148175
chr9	121354135	121354503	9:121354135-121354503	ENSG00000227355,ENSG00000148175
chr9	121359855	121360004	9:121359855-121360004	ENSG00000227355,ENSG00000148175
chr9	121361073	121361268	9:121361073-121361268	ENSG00000227355,ENSG00000148175
chr9	121362849	121363016	9:121362849-121363016	ENSG00000227355,ENSG00000148175
chr9	121369671	121370756	9:121369671-121370756	ENSG00000227355,ENSG00000148175,ENSG00000214651
chr9	121440396	121440560	9:121440396-121440560	-
chr9	121450422	121450606	9:121450422-121450606	-
chr9	121474288	121474573	9:121474288-121474573	ENSG00000240299,ENSG00000204136
chr9	121474660	121474844	9:121474660-121474844	ENSG00000240299,ENSG00000204136
chr9	121476333	121476436	9:121476333-121476436	ENSG00000240299,ENSG00000204136
chr9	121498250	121498423	9:121498250-121498423	ENSG00000240299,ENSG00000204136
chr9	121499349	121500024	9:121499349-121500024	ENSG00000240299,ENSG00000204136
chr9	121511210	121511528	9:121511210-121511528	ENSG00000240299,ENSG00000213467,ENSG00000204136
chr9	121527532	121527791	9:121527532-121527791	ENSG00000213467
chr9	121529728	121530002	9:121529728-121530002	ENSG00000213467
chr9	121538339	121538555	9:121538339-121538555	-
chr9	121541861	121542535	9:121541861-121542535	-
chr9	121545993	121546387	9:121545993-121546387	ENSG00000229854,ENSG00000237548
chr9	121550576	121550741	9:121550576-121550741	-
chr9	121566802	121567173	9:121566802-121567173	ENSG00000136848,ENSG00000229854
chr9	121567538	121567999	9:121567538-121567999	ENSG00000136848,ENSG00000229854
chr9	121577359	121577467	9:121577359-121577467	ENSG00000229854
chr9	121585437	121585607	9:121585437-121585607	ENSG00000229854
chr9	121598050	121598728	9:121598050-121598728	ENSG00000136848,ENSG00000229854
chr9	121599155	121599797	9:121599155-121599797	ENSG00000136848,ENSG00000229854
chr9	121604370	121604508	9:121604370-121604508	-
chr9	121604836	121604936	9:121604836-121604936	-
chr9	121607721	121608320	9:121607721-121608320	-
chr9	121609865	121610286	9:121609865-121610286	-
chr9	121612512	121612682	9:121612512-121612682	-
chr9	121613125	121613315	9:121613125-121613315	-
chr9	121626165	121626265	9:121626165-121626265	-
chr9	121635110	121635258	9:121635110-121635258	-
chr9	121640155	121640281	9:121640155-121640281	-
chr9	121651335	121651751	9:121651335-121651751	ENSG00000136848
chr9	121658329	121658545	9:121658329-121658545	ENSG00000136848
chr9	121676116	121676302	9:121676116-121676302	-
chr9	121686993	121687153	9:121686993-121687153	-
chr9	121690442	121690640	9:121690442-121690640	-
chr9	121692732	121692867	9:121692732-121692867	-
chr9	121700208	121700545	9:121700208-121700545	ENSG00000136848
chr9	121709876	121710135	9:121709876-121710135	ENSG00000237548
chr9	121718077	121718357	9:121718077-121718357	ENSG00000237548
chr9	121720532	121720718	9:121720532-121720718	-
chr9	121724935	121725673	9:121724935-121725673	ENSG00000261534,ENSG00000237548
chr9	121736164	121736710	9:121736164-121736710	ENSG00000136848
chr9	121741310	121741479	9:121741310-121741479	ENSG00000136848
chr9	121743468	121744647	9:121743468-121744647	ENSG00000136848
chr9	121748712	121749465	9:121748712-121749465	ENSG00000136848
chr9	121765006	121765644	9:121765006-121765644	ENSG00000136848,ENSG00000261534,ENSG00000237548
chr9	121766533	121766760	9:121766533-121766760	-
chr9	121772771	121773272	9:121772771-121773272	ENSG00000261534,ENSG00000237548,ENSG00000173679
chr9	121778694	121778890	9:121778694-121778890	ENSG00000261534
chr9	121837770	121837934	9:121837770-121837934	ENSG00000261534
chr9	121852683	121852973	9:121852683-121852973	ENSG00000261534
chr9	121853086	121853316	9:121853086-121853316	ENSG00000261534
chr9	121861593	121861767	9:121861593-121861767	ENSG00000261534,ENSG00000237548,ENSG00000171496
chr9	121876767	121877227	9:121876767-121877227	ENSG00000261534,ENSG00000237548
chr9	121984814	121985336	9:121984814-121985336	ENSG00000237548
chr9	121986029	121986562	9:121986029-121986562	ENSG00000261534,ENSG00000237548
chr9	121989105	121989224	9:121989105-121989224	ENSG00000237548
chr9	121992709	121992859	9:121992709-121992859	ENSG00000237548
chr9	122001299	122002098	9:122001299-122002098	ENSG00000237548,ENSG00000171496,ENSG00000171481
chr9	122066031	122066141	9:122066031-122066141	-
chr9	122070835	122070974	9:122070835-122070974	-
chr9	122075819	122075919	9:122075819-122075919	-
chr9	122076198	122076420	9:122076198-122076420	ENSG00000175764,ENSG00000233616
chr9	122087975	122088195	9:122087975-122088195	ENSG00000175764
chr9	122092646	122093623	9:122092646-122093623	ENSG00000175764
chr9	122099416	122099535	9:122099416-122099535	ENSG00000175764,ENSG00000266583
chr9	122107286	122107414	9:122107286-122107414	ENSG00000266583
chr9	122125256	122125457	9:122125256-122125457	ENSG00000266583,ENSG00000106852,ENSG00000233616
chr9	122131355	122131641	9:122131355-122131641	ENSG00000266583,ENSG00000185681,ENSG00000106852,ENSG00000233616,ENSG00000197233,ENSG00000165202,ENSG00000148215
chr9	122158335	122158471	9:122158335-122158471	ENSG00000119421,ENSG00000185681
chr9	122159444	122160008	9:122159444-122160008	ENSG00000119421,ENSG00000185681,ENSG00000106852,ENSG00000233616
chr9	122239798	122240025	9:122239798-122240025	ENSG00000106852,ENSG00000119446,ENSG00000233616
chr9	122259004	122259274	9:122259004-122259274	ENSG00000106852,ENSG00000119446,ENSG00000148187
chr9	122261619	122261810	9:122261619-122261810	ENSG00000119446,ENSG00000148187
chr9	122264049	122264157	9:122264049-122264157	ENSG00000119446,ENSG00000148187
chr9	122264508	122265106	9:122264508-122265106	ENSG00000106852,ENSG00000119446,ENSG00000148187
chr9	122281493	122281672	9:122281493-122281672	-
chr9	122318282	122318505	9:122318282-122318505	ENSG00000233616
chr9	122346996	122347221	9:122346996-122347221	ENSG00000266583,ENSG00000233616
chr9	122350678	122350824	9:122350678-122350824	ENSG00000266583,ENSG00000106852,ENSG00000095303,ENSG00000269970,ENSG00000233616,ENSG00000171496,ENSG00000232387
chr9	122375113	122375377	9:122375113-122375377	ENSG00000095303,ENSG00000269970,ENSG00000233616
chr9	122465145	122465315	9:122465145-122465315	ENSG00000233616,ENSG00000234156,ENSG00000136834,ENSG00000197233,ENSG00000239590,ENSG00000171505,ENSG00000171501,ENSG00000171496,ENSG00000228914,ENSG00000165202,ENSG00000280094,ENSG00000173679,ENSG00000171481,ENSG00000226783,ENSG00000136939,ENSG00000171459,ENSG00000232387,ENSG00000148215,ENSG00000165204
chr9	122810422	122810560	9:122810422-122810560	ENSG00000233616,ENSG00000136834,ENSG00000197233,ENSG00000239590,ENSG00000171505,ENSG00000171501,ENSG00000171496,ENSG00000228914,ENSG00000165202,ENSG00000280094,ENSG00000173679,ENSG00000171481,ENSG00000226783,ENSG00000136939,ENSG00000171459,ENSG00000232387,ENSG00000148215,ENSG00000136940,ENSG00000165204,ENSG00000233425,ENSG00000212447
chr9	122828106	122828867	9:122828106-122828867	ENSG00000197233,ENSG00000239590,ENSG00000171496,ENSG00000173679,ENSG00000171481,ENSG00000136939,ENSG00000171459,ENSG00000232387,ENSG00000148215,ENSG00000136940,ENSG00000165204,ENSG00000233425,ENSG00000212447,ENSG00000213216
chr9	122904545	122905665	9:122904545-122905665	ENSG00000233425,ENSG00000056586,ENSG00000212447,ENSG00000186130,ENSG00000171448,ENSG00000286718,ENSG00000011454,ENSG00000213216,ENSG00000188394,ENSG00000225078
chr9	122912983	122913549	9:122912983-122913549	ENSG00000056586,ENSG00000212447,ENSG00000186130,ENSG00000171448
chr9	122931191	122932013	9:122931191-122932013	ENSG00000056586,ENSG00000212447,ENSG00000186130,ENSG00000171448,ENSG00000261094,ENSG00000286718,ENSG00000011454,ENSG00000222351,ENSG00000213216,ENSG00000188394,ENSG00000225078
chr9	122940596	122941359	9:122940596-122941359	ENSG00000233425,ENSG00000056586,ENSG00000212447,ENSG00000186130,ENSG00000171448,ENSG00000261094,ENSG00000286718,ENSG00000011454,ENSG00000222351,ENSG00000213216,ENSG00000188394,ENSG00000225078
chr9	123087646	123087823	9:123087646-123087823	ENSG00000212447,ENSG00000011454,ENSG00000213216,ENSG00000188394,ENSG00000225078
chr9	123111567	123111715	9:123111567-123111715	ENSG00000213216,ENSG00000188394,ENSG00000225078,ENSG00000236901,ENSG00000283941
chr9	123115314	123115426	9:123115314-123115426	ENSG00000225078,ENSG00000236901,ENSG00000165209,ENSG00000283941
chr9	123119800	123119908	9:123119800-123119908	ENSG00000225078,ENSG00000236901,ENSG00000165209,ENSG00000283941
chr9	123268250	123269120	9:123268250-123269120	ENSG00000213216,ENSG00000188394,ENSG00000225078,ENSG00000165209
chr9	123282505	123283057	9:123282505-123283057	ENSG00000226783,ENSG00000213216,ENSG00000188394,ENSG00000165209
chr9	123299638	123299853	9:123299638-123299853	ENSG00000213216,ENSG00000188394,ENSG00000225078
chr9	123305973	123306177	9:123305973-123306177	ENSG00000225078
chr9	123322759	123322989	9:123322759-123322989	ENSG00000213216,ENSG00000188394,ENSG00000225078
chr9	123339364	123340405	9:123339364-123340405	ENSG00000213216,ENSG00000188394,ENSG00000225078
chr9	123340558	123340691	9:123340558-123340691	ENSG00000213216,ENSG00000188394,ENSG00000225078
chr9	123349953	123350113	9:123349953-123350113	ENSG00000213216,ENSG00000188394,ENSG00000225078,ENSG00000148204
chr9	123354167	123354304	9:123354167-123354304	ENSG00000213216,ENSG00000188394,ENSG00000225078,ENSG00000148204
chr9	123385477	123385601	9:123385477-123385601	ENSG00000148204
chr9	123401231	123401462	9:123401231-123401462	ENSG00000119522,ENSG00000207991
chr9	123402017	123402190	9:123402017-123402190	ENSG00000119522,ENSG00000207991,ENSG00000237336
chr9	123473367	123473471	9:123473367-123473471	ENSG00000274932,ENSG00000237336
chr9	123479181	123479327	9:123479181-123479327	ENSG00000274932,ENSG00000237336
chr9	123541547	123541711	9:123541547-123541711	ENSG00000274932,ENSG00000237336,ENSG00000230826,ENSG00000229115,ENSG00000234881,ENSG00000106689,ENSG00000236668,ENSG00000231227,ENSG00000234921
chr9	123618118	123618226	9:123618118-123618226	ENSG00000230826,ENSG00000229115,ENSG00000234881
chr9	123642678	123642827	9:123642678-123642827	ENSG00000230826,ENSG00000229115,ENSG00000234881,ENSG00000106689,ENSG00000236668,ENSG00000231227
chr9	123680510	123680667	9:123680510-123680667	ENSG00000119522,ENSG00000230826,ENSG00000229115,ENSG00000234881
chr9	123686477	123686597	9:123686477-123686597	ENSG00000230826,ENSG00000229115,ENSG00000234881,ENSG00000106689,ENSG00000231227
chr9	123929843	123930339	9:123929843-123930339	ENSG00000119522,ENSG00000230826,ENSG00000229115,ENSG00000234881,ENSG00000106689,ENSG00000236668,ENSG00000231227,ENSG00000234921
chr9	123984925	123985072	9:123984925-123985072	ENSG00000230826,ENSG00000229115,ENSG00000234881,ENSG00000106689,ENSG00000236668,ENSG00000231227,ENSG00000234921
chr9	124045196	124045870	9:124045196-124045870	ENSG00000230826,ENSG00000229115,ENSG00000234881,ENSG00000106689,ENSG00000236668,ENSG00000231227,ENSG00000234921
chr9	124078036	124078163	9:124078036-124078163	ENSG00000106689,ENSG00000236668,ENSG00000231227,ENSG00000234921
chr9	124079366	124079493	9:124079366-124079493	ENSG00000106689,ENSG00000236668,ENSG00000231227,ENSG00000234921
chr9	124105385	124105602	9:124105385-124105602	ENSG00000234881,ENSG00000106689,ENSG00000231227,ENSG00000234921,ENSG00000235204,ENSG00000227200
chr9	124110457	124110561	9:124110457-124110561	ENSG00000229115,ENSG00000106689,ENSG00000231227,ENSG00000234921,ENSG00000235204,ENSG00000227200
chr9	124280308	124280698	9:124280308-124280698	ENSG00000119408,ENSG00000235204,ENSG00000227200
chr9	124291837	124291944	9:124291837-124291944	ENSG00000119408,ENSG00000235204,ENSG00000227200
chr9	124297481	124297872	9:124297481-124297872	ENSG00000119408,ENSG00000235204,ENSG00000227200
chr9	124309790	124309902	9:124309790-124309902	ENSG00000119408,ENSG00000235204,ENSG00000227200
chr9	124378109	124378219	9:124378109-124378219	ENSG00000136930
chr9	124392325	124392438	9:124392325-124392438	ENSG00000136930
chr9	124415250	124415647	9:124415250-124415647	ENSG00000136930
chr9	124419665	124419797	9:124419665-124419797	ENSG00000136930
chr9	124448017	124448415	9:124448017-124448415	ENSG00000180264
chr9	124513739	124513934	9:124513739-124513934	ENSG00000136931,ENSG00000231149
chr9	124551880	124552024	9:124551880-124552024	ENSG00000231744,ENSG00000241246
chr9	124562452	124562598	9:124562452-124562598	ENSG00000231744,ENSG00000241246
chr9	124617617	124617733	9:124617617-124617733	ENSG00000231744,ENSG00000241246,ENSG00000207595,ENSG00000207737
chr9	124629747	124629855	9:124629747-124629855	ENSG00000231744,ENSG00000241246,ENSG00000207595,ENSG00000207737
chr9	124652656	124652890	9:124652656-124652890	ENSG00000231744,ENSG00000241246,ENSG00000224020,ENSG00000207595,ENSG00000207737
chr9	124658169	124658610	9:124658169-124658610	ENSG00000231744,ENSG00000241246,ENSG00000224020,ENSG00000207595,ENSG00000207737
chr9	124659127	124659421	9:124659127-124659421	ENSG00000231744,ENSG00000241246,ENSG00000224020,ENSG00000207595,ENSG00000207737
chr9	124659473	124659583	9:124659473-124659583	ENSG00000224020,ENSG00000207595,ENSG00000207737
chr9	124684219	124684436	9:124684219-124684436	ENSG00000231744,ENSG00000241246,ENSG00000207595,ENSG00000207737
chr9	124712015	124712212	9:124712015-124712212	ENSG00000231744,ENSG00000241246,ENSG00000207595,ENSG00000207737
chr9	124769810	124770320	9:124769810-124770320	ENSG00000148200,ENSG00000236643,ENSG00000185585,ENSG00000136918
chr9	124770739	124772346	9:124770739-124772346	ENSG00000148200,ENSG00000236643,ENSG00000185585,ENSG00000136918,ENSG00000199313
chr9	124774514	124774651	9:124774514-124774651	ENSG00000148200,ENSG00000236643,ENSG00000185585,ENSG00000136918
chr9	124777051	124777475	9:124777051-124777475	ENSG00000148200,ENSG00000236643,ENSG00000185585,ENSG00000136918
chr9	124797809	124797994	9:124797809-124797994	ENSG00000185585
chr9	124818774	124819021	9:124818774-124819021	ENSG00000185585
chr9	124831634	124832014	9:124831634-124832014	ENSG00000148200,ENSG00000236643,ENSG00000185585,ENSG00000136918,ENSG00000199313
chr9	124835043	124835673	9:124835043-124835673	ENSG00000185585,ENSG00000136918
chr9	124852047	124852408	9:124852047-124852408	ENSG00000148200,ENSG00000236643,ENSG00000185585,ENSG00000136918,ENSG00000136942,ENSG00000199313
chr9	124852629	124853428	9:124852629-124853428	ENSG00000148200,ENSG00000236643,ENSG00000185585,ENSG00000136918,ENSG00000136942,ENSG00000199313
chr9	124861620	124862466	9:124861620-124862466	ENSG00000148200,ENSG00000236643,ENSG00000136918,ENSG00000136942,ENSG00000136950,ENSG00000199313
chr9	124863630	124863876	9:124863630-124863876	ENSG00000136942,ENSG00000136950,ENSG00000199313
chr9	124868692	124869706	9:124868692-124869706	ENSG00000136942,ENSG00000136950,ENSG00000199313
chr9	124869746	124869846	9:124869746-124869846	ENSG00000136942,ENSG00000136950,ENSG00000199313
chr9	124872465	124873016	9:124872465-124873016	ENSG00000136942,ENSG00000136950,ENSG00000199313
chr9	124940644	124941607	9:124940644-124941607	ENSG00000136935,ENSG00000199313,ENSG00000173611,ENSG00000177736,ENSG00000232630,ENSG00000200554
chr9	125088872	125089033	9:125088872-125089033	ENSG00000177736,ENSG00000232630
chr9	125143343	125143818	9:125143343-125143818	ENSG00000136935,ENSG00000199313,ENSG00000173611,ENSG00000177736,ENSG00000232630,ENSG00000235332,ENSG00000200554
chr9	125189448	125190239	9:125189448-125190239	ENSG00000177736,ENSG00000119414,ENSG00000232630,ENSG00000235332,ENSG00000136933,ENSG00000200554
chr9	125200052	125200764	9:125200052-125200764	ENSG00000119414,ENSG00000235332,ENSG00000136933,ENSG00000200554
chr9	125240708	125240816	9:125240708-125240816	ENSG00000044574,ENSG00000239705,ENSG00000200554
chr9	125240851	125241870	9:125240851-125241870	ENSG00000044574,ENSG00000239705,ENSG00000165219,ENSG00000214593,ENSG00000200554
chr9	125261609	125262048	9:125261609-125262048	ENSG00000044574,ENSG00000239705,ENSG00000165219,ENSG00000214593,ENSG00000200554
chr9	125262080	125262298	9:125262080-125262298	ENSG00000044574,ENSG00000239705,ENSG00000165219,ENSG00000214593,ENSG00000200554
chr9	125343606	125343829	9:125343606-125343829	ENSG00000165219,ENSG00000200554
chr9	125374811	125374963	9:125374811-125374963	ENSG00000200554,ENSG00000227845
chr9	125408072	125408266	9:125408072-125408266	ENSG00000274510,ENSG00000287782,ENSG00000232413
chr9	125473148	125473563	9:125473148-125473563	ENSG00000274510,ENSG00000287782,ENSG00000119487,ENSG00000214761
chr9	125475512	125475676	9:125475512-125475676	ENSG00000274510,ENSG00000287782,ENSG00000119487
chr9	125484787	125484960	9:125484787-125484960	ENSG00000287782,ENSG00000119487
chr9	125485555	125485712	9:125485555-125485712	ENSG00000287782,ENSG00000119487,ENSG00000214761
chr9	125486609	125487044	9:125486609-125487044	ENSG00000274510,ENSG00000287782,ENSG00000119487,ENSG00000227068,ENSG00000214761,ENSG00000232413
chr9	125506217	125506387	9:125506217-125506387	ENSG00000287782,ENSG00000119487,ENSG00000243845,ENSG00000214761
chr9	125507367	125507521	9:125507367-125507521	ENSG00000287782,ENSG00000119487,ENSG00000243845,ENSG00000214761
chr9	125509567	125509781	9:125509567-125509781	ENSG00000287782,ENSG00000119487,ENSG00000243845,ENSG00000214761
chr9	125513657	125514180	9:125513657-125514180	ENSG00000287782,ENSG00000119487,ENSG00000243845,ENSG00000214761
chr9	125525865	125526207	9:125525865-125526207	ENSG00000274510,ENSG00000287782,ENSG00000243845,ENSG00000227068,ENSG00000214761
chr9	125534992	125535207	9:125534992-125535207	ENSG00000274510,ENSG00000287782,ENSG00000227068,ENSG00000214761,ENSG00000232413,ENSG00000288537
chr9	125535373	125535573	9:125535373-125535573	ENSG00000287782,ENSG00000227068,ENSG00000214761,ENSG00000232413
chr9	125538166	125538315	9:125538166-125538315	ENSG00000287782,ENSG00000227068,ENSG00000214761,ENSG00000232413
chr9	125541901	125542024	9:125541901-125542024	ENSG00000287782,ENSG00000227068,ENSG00000214761
chr9	125549599	125549819	9:125549599-125549819	ENSG00000287782,ENSG00000227068,ENSG00000214761
chr9	125549861	125550279	9:125549861-125550279	ENSG00000287782,ENSG00000227068,ENSG00000214761
chr9	125558571	125558695	9:125558571-125558695	ENSG00000287782,ENSG00000227068,ENSG00000214761
chr9	125675466	125675574	9:125675466-125675574	ENSG00000119487,ENSG00000214761
chr9	125707014	125707446	9:125707014-125707446	ENSG00000119487,ENSG00000214761,ENSG00000232413
chr9	125745962	125747090	9:125745962-125747090	ENSG00000229582,ENSG00000167081
chr9	125747218	125748393	9:125747218-125748393	ENSG00000229582,ENSG00000167081
chr9	125748791	125748950	9:125748791-125748950	ENSG00000229582,ENSG00000167081
chr9	125820195	125820404	9:125820195-125820404	-
chr9	125889159	125889481	9:125889159-125889481	ENSG00000232413
chr9	125889514	125890063	9:125889514-125890063	ENSG00000232413
chr9	126207334	126207508	9:126207334-126207508	ENSG00000232413,ENSG00000288537
chr9	126228973	126229101	9:126228973-126229101	ENSG00000274510,ENSG00000287782,ENSG00000232413,ENSG00000288537,ENSG00000228392
chr9	126326664	126326964	9:126326664-126326964	ENSG00000288537,ENSG00000228392,ENSG00000196814,ENSG00000253079
chr9	126327095	126327209	9:126327095-126327209	ENSG00000288537,ENSG00000228392,ENSG00000196814
chr9	126334759	126334938	9:126334759-126334938	ENSG00000288537,ENSG00000228392,ENSG00000196814
chr9	126366730	126366872	9:126366730-126366872	ENSG00000288537,ENSG00000228392,ENSG00000253079,ENSG00000252985
chr9	126398592	126398743	9:126398592-126398743	ENSG00000232413,ENSG00000288537,ENSG00000228392,ENSG00000196814,ENSG00000253079,ENSG00000252985
chr9	126419722	126419897	9:126419722-126419897	ENSG00000288537,ENSG00000228392,ENSG00000196814,ENSG00000253079,ENSG00000252985
chr9	126499324	126499460	9:126499324-126499460	ENSG00000288537,ENSG00000228392,ENSG00000226078
chr9	126500996	126501204	9:126500996-126501204	ENSG00000288537,ENSG00000228392,ENSG00000233721,ENSG00000279137,ENSG00000226078
chr9	126514286	126514434	9:126514286-126514434	ENSG00000233721,ENSG00000279137,ENSG00000226078
chr9	126587316	126588059	9:126587316-126588059	ENSG00000226078,ENSG00000238010
chr9	126611683	126611850	9:126611683-126611850	ENSG00000224842,ENSG00000136944,ENSG00000238010,ENSG00000286428
chr9	126663813	126664049	9:126663813-126664049	ENSG00000238010,ENSG00000286428
chr9	126722536	126722770	9:126722536-126722770	ENSG00000286428
chr9	126723376	126723488	9:126723376-126723488	ENSG00000286428
chr9	126724260	126724392	9:126724260-126724392	ENSG00000286428
chr9	126781897	126782021	9:126781897-126782021	ENSG00000224842,ENSG00000136944,ENSG00000286428
chr9	126784053	126784258	9:126784053-126784258	ENSG00000224842,ENSG00000136944,ENSG00000286428
chr9	126804693	126806241	9:126804693-126806241	ENSG00000169155
chr9	126813098	126813459	9:126813098-126813459	ENSG00000169155
chr9	126816937	126817106	9:126816937-126817106	ENSG00000169155
chr9	126822409	126822573	9:126822409-126822573	ENSG00000169155
chr9	126833719	126833986	9:126833719-126833986	ENSG00000169155
chr9	126860326	126861129	9:126860326-126861129	ENSG00000177125
chr9	126881141	126881286	9:126881141-126881286	ENSG00000177125
chr9	126914499	126915156	9:126914499-126915156	ENSG00000177125,ENSG00000136828
chr9	126940714	126940888	9:126940714-126940888	-
chr9	126957031	126957214	9:126957031-126957214	ENSG00000136828
chr9	126957411	126958000	9:126957411-126958000	ENSG00000136828
chr9	126965146	126965276	9:126965146-126965276	ENSG00000136828
chr9	126965900	126966077	9:126965900-126966077	ENSG00000136828
chr9	126985067	126985330	9:126985067-126985330	-
chr9	126985885	126986023	9:126985885-126986023	-
chr9	127021697	127022116	9:127021697-127022116	-
chr9	127056126	127056267	9:127056126-127056267	ENSG00000136828
chr9	127058006	127058262	9:127058006-127058262	ENSG00000136828
chr9	127074609	127074982	9:127074609-127074982	-
chr9	127083229	127083344	9:127083229-127083344	-
chr9	127099767	127099905	9:127099767-127099905	-
chr9	127104516	127104901	9:127104516-127104901	ENSG00000136859
chr9	127109458	127109653	9:127109458-127109653	ENSG00000136859
chr9	127109741	127109869	9:127109741-127109869	ENSG00000136859
chr9	127112153	127112309	9:127112153-127112309	ENSG00000136859
chr9	127121737	127122102	9:127121737-127122102	ENSG00000136859
chr9	127122206	127123223	9:127122206-127123223	ENSG00000136859
chr9	127128500	127129014	9:127128500-127129014	ENSG00000136859
chr9	127133365	127133532	9:127133365-127133532	-
chr9	127133734	127134145	9:127133734-127134145	-
chr9	127145150	127145278	9:127145150-127145278	-
chr9	127154750	127154899	9:127154750-127154899	-
chr9	127159345	127159519	9:127159345-127159519	-
chr9	127184190	127184983	9:127184190-127184983	-
chr9	127185942	127186896	9:127185942-127186896	-
chr9	127197556	127197766	9:127197556-127197766	-
chr9	127199260	127199475	9:127199260-127199475	-
chr9	127205197	127205352	9:127205197-127205352	ENSG00000136828
chr9	127214543	127214651	9:127214543-127214651	ENSG00000136828,ENSG00000228487
chr9	127223984	127225782	9:127223984-127225782	ENSG00000228487,ENSG00000136895,ENSG00000271833
chr9	127225851	127225964	9:127225851-127225964	ENSG00000228487,ENSG00000136895
chr9	127244973	127245524	9:127244973-127245524	ENSG00000136895,ENSG00000271833
chr9	127250977	127251187	9:127250977-127251187	ENSG00000136895
chr9	127259286	127259414	9:127259286-127259414	ENSG00000136895
chr9	127263803	127263962	9:127263803-127263962	ENSG00000136895
chr9	127264765	127264893	9:127264765-127264893	ENSG00000136895
chr9	127280976	127281223	9:127280976-127281223	ENSG00000271833
chr9	127291473	127291677	9:127291473-127291677	ENSG00000229369,ENSG00000271833
chr9	127300953	127301242	9:127300953-127301242	ENSG00000229369,ENSG00000271833
chr9	127307843	127308107	9:127307843-127308107	ENSG00000136895,ENSG00000229369,ENSG00000271833
chr9	127311370	127311472	9:127311370-127311472	ENSG00000271833
chr9	127311538	127311748	9:127311538-127311748	ENSG00000136895,ENSG00000271833
chr9	127314973	127315187	9:127314973-127315187	ENSG00000136895,ENSG00000271833
chr9	127318673	127319156	9:127318673-127319156	ENSG00000136895,ENSG00000271833
chr9	127336920	127337039	9:127336920-127337039	ENSG00000136895,ENSG00000271833
chr9	127396514	127397524	9:127396514-127397524	ENSG00000271833,ENSG00000136856,ENSG00000196152
chr9	127423959	127424816	9:127423959-127424816	ENSG00000271833,ENSG00000196152
chr9	127450595	127450709	9:127450595-127450709	ENSG00000197958,ENSG00000201302,ENSG00000148356
chr9	127450812	127452093	9:127450812-127452093	ENSG00000197958,ENSG00000201302,ENSG00000148356
chr9	127452207	127452546	9:127452207-127452546	ENSG00000197958,ENSG00000201302,ENSG00000148356
chr9	127452631	127453064	9:127452631-127453064	ENSG00000196152,ENSG00000197958,ENSG00000201302,ENSG00000148356
chr9	127455351	127455498	9:127455351-127455498	ENSG00000197958,ENSG00000148356
chr9	127459083	127459254	9:127459083-127459254	ENSG00000197958,ENSG00000148356
chr9	127463909	127464346	9:127463909-127464346	ENSG00000197958,ENSG00000148356,ENSG00000200788
chr9	127473639	127473836	9:127473639-127473836	ENSG00000200788
chr9	127474047	127474215	9:127474047-127474215	ENSG00000200788
chr9	127493587	127494094	9:127493587-127494094	ENSG00000148356,ENSG00000200788
chr9	127494418	127494681	9:127494418-127494681	-
chr9	127504077	127504239	9:127504077-127504239	-
chr9	127525523	127525702	9:127525523-127525702	ENSG00000136830
chr9	127529127	127529227	9:127529127-127529227	ENSG00000136830
chr9	127567301	127567438	9:127567301-127567438	ENSG00000136830
chr9	127568878	127569407	9:127568878-127569407	ENSG00000136830
chr9	127586574	127586746	9:127586574-127586746	ENSG00000136830
chr9	127608169	127608728	9:127608169-127608728	ENSG00000136854
chr9	127611835	127612595	9:127611835-127612595	ENSG00000136854
chr9	127613070	127613293	9:127613070-127613293	ENSG00000136854
chr9	127629168	127629295	9:127629168-127629295	-
chr9	127699273	127699651	9:127699273-127699651	ENSG00000136854,ENSG00000279571,ENSG00000187024,ENSG00000283874,ENSG00000160401,ENSG00000167094
chr9	127715551	127716178	9:127715551-127716178	ENSG00000187024,ENSG00000160401,ENSG00000167094
chr9	127734701	127735555	9:127734701-127735555	ENSG00000160404,ENSG00000095370,ENSG00000286196,ENSG00000136807,ENSG00000283863,ENSG00000284547
chr9	127741820	127742208	9:127741820-127742208	ENSG00000160404,ENSG00000095370,ENSG00000286196
chr9	127771248	127771707	9:127771248-127771707	ENSG00000160404,ENSG00000095370,ENSG00000286196,ENSG00000136807,ENSG00000283863,ENSG00000284547,ENSG00000222455
chr9	127785069	127786788	9:127785069-127786788	ENSG00000286196,ENSG00000136807,ENSG00000283863,ENSG00000284547,ENSG00000136877,ENSG00000225032
chr9	127790167	127790401	9:127790167-127790401	ENSG00000136807,ENSG00000283863,ENSG00000284547,ENSG00000136877
chr9	127793436	127793551	9:127793436-127793551	ENSG00000136807,ENSG00000283863,ENSG00000284547,ENSG00000136877
chr9	127796466	127796637	9:127796466-127796637	ENSG00000136807,ENSG00000283863,ENSG00000284547,ENSG00000136877,ENSG00000225032
chr9	127802464	127803326	9:127802464-127803326	ENSG00000136807,ENSG00000283863,ENSG00000284547,ENSG00000136877,ENSG00000225032,ENSG00000222455
chr9	127825756	127825874	9:127825756-127825874	ENSG00000106991,ENSG00000225032,ENSG00000222421,ENSG00000222455
chr9	127828445	127828688	9:127828445-127828688	ENSG00000106991,ENSG00000225032,ENSG00000222421,ENSG00000222455
chr9	127858387	127858495	9:127858387-127858495	ENSG00000106991,ENSG00000222455
chr9	127860284	127860666	9:127860284-127860666	ENSG00000106991,ENSG00000225032,ENSG00000222455,ENSG00000263979
chr9	127862189	127862947	9:127862189-127862947	ENSG00000106991,ENSG00000225032,ENSG00000222421,ENSG00000222455,ENSG00000106992,ENSG00000263979
chr9	127869940	127870182	9:127869940-127870182	ENSG00000225032,ENSG00000222455,ENSG00000106992,ENSG00000263979
chr9	127873967	127874276	9:127873967-127874276	ENSG00000225032,ENSG00000222455,ENSG00000106992,ENSG00000257524,ENSG00000263979
chr9	127877052	127877410	9:127877052-127877410	ENSG00000106992,ENSG00000257524
chr9	127877482	127877949	9:127877482-127877949	ENSG00000222455,ENSG00000106992,ENSG00000257524
chr9	127897281	127897603	9:127897281-127897603	ENSG00000257524,ENSG00000160408,ENSG00000136840
chr9	127899535	127899816	9:127899535-127899816	ENSG00000257524,ENSG00000160408,ENSG00000136840
chr9	127916823	127917342	9:127916823-127917342	ENSG00000257524,ENSG00000160408,ENSG00000136840,ENSG00000167103
chr9	127921681	127921785	9:127921681-127921785	ENSG00000136840,ENSG00000167103
chr9	127930593	127930958	9:127930593-127930958	ENSG00000167103,ENSG00000227218,ENSG00000136908
chr9	127937696	127938088	9:127937696-127938088	ENSG00000167103,ENSG00000227218,ENSG00000136908
chr9	127942827	127943007	9:127942827-127943007	ENSG00000227218,ENSG00000136908
chr9	127943808	127943982	9:127943808-127943982	ENSG00000227218,ENSG00000136908
chr9	127949839	127950137	9:127949839-127950137	ENSG00000167106
chr9	127950568	127951007	9:127950568-127951007	ENSG00000167106
chr9	127955401	127955754	9:127955401-127955754	ENSG00000167106
chr9	127965416	127965915	9:127965416-127965915	ENSG00000167106,ENSG00000230848
chr9	127969114	127969356	9:127969114-127969356	ENSG00000167106
chr9	127972331	127972876	9:127972331-127972876	-
chr9	127973422	127973810	9:127973422-127973810	-
chr9	127975701	127975823	9:127975701-127975823	ENSG00000167106
chr9	127977976	127978220	9:127977976-127978220	ENSG00000167106
chr9	127979275	127979713	9:127979275-127979713	ENSG00000167106
chr9	127979749	127979901	9:127979749-127979901	ENSG00000167106
chr9	127980354	127981631	9:127980354-127981631	ENSG00000167106,ENSG00000230848
chr9	127984073	127984192	9:127984073-127984192	ENSG00000167106
chr9	127987045	127987319	9:127987045-127987319	ENSG00000167106
chr9	127989215	127989370	9:127989215-127989370	ENSG00000167106
chr9	127991093	127991287	9:127991093-127991287	-
chr9	128002981	128003302	9:128002981-128003302	ENSG00000230848
chr9	128035224	128035451	9:128035224-128035451	ENSG00000230848
chr9	128067146	128068385	9:128067146-128068385	ENSG00000230848,ENSG00000171169,ENSG00000148339,ENSG00000230536,ENSG00000234771,ENSG00000148334,ENSG00000232850
chr9	128068454	128068656	9:128068454-128068656	ENSG00000230848,ENSG00000171169,ENSG00000148339
chr9	128091292	128091430	9:128091292-128091430	ENSG00000148339,ENSG00000230536
chr9	128094248	128094726	9:128094248-128094726	ENSG00000230848,ENSG00000148339,ENSG00000230536,ENSG00000234771
chr9	128098180	128098741	9:128098180-128098741	ENSG00000230848,ENSG00000148339,ENSG00000230536,ENSG00000234771,ENSG00000148334,ENSG00000232850,ENSG00000148346
chr9	128099021	128099210	9:128099021-128099210	ENSG00000148339,ENSG00000230536
chr9	128099299	128099491	9:128099299-128099491	ENSG00000148339,ENSG00000230536
chr9	128117725	128117867	9:128117725-128117867	ENSG00000234771,ENSG00000148334,ENSG00000232850,ENSG00000148346
chr9	128127329	128128709	9:128127329-128128709	ENSG00000234771,ENSG00000148334,ENSG00000232850,ENSG00000148346
chr9	128159883	128160501	9:128159883-128160501	ENSG00000148334,ENSG00000232850,ENSG00000148346,ENSG00000171159,ENSG00000148337,ENSG00000207581
chr9	128162263	128162498	9:128162263-128162498	ENSG00000148346,ENSG00000171159,ENSG00000148337
chr9	128191357	128191846	9:128191357-128191846	ENSG00000148346,ENSG00000148337,ENSG00000106976
chr9	128192823	128193286	9:128192823-128193286	ENSG00000148337,ENSG00000106976
chr9	128203243	128203452	9:128203243-128203452	ENSG00000148337,ENSG00000106976,ENSG00000207581
chr9	128218770	128219082	9:128218770-128219082	ENSG00000106976,ENSG00000207581,ENSG00000264823
chr9	128250464	128250700	9:128250464-128250700	ENSG00000106976,ENSG00000207581,ENSG00000264823,ENSG00000167110
chr9	128275684	128276446	9:128275684-128276446	ENSG00000207581,ENSG00000264823,ENSG00000167110,ENSG00000175854,ENSG00000167113
chr9	128286545	128286716	9:128286545-128286716	ENSG00000207581,ENSG00000167110,ENSG00000175854
chr9	128295449	128295600	9:128295449-128295600	ENSG00000167114,ENSG00000223551,ENSG00000207955,ENSG00000284185,ENSG00000283335
chr9	128310462	128310873	9:128310462-128310873	ENSG00000167112,ENSG00000272696,ENSG00000167113
chr9	128322371	128323086	9:128322371-128323086	ENSG00000167112,ENSG00000272696,ENSG00000167113,ENSG00000167114,ENSG00000223551,ENSG00000207955,ENSG00000284185,ENSG00000283335
chr9	128340242	128340880	9:128340242-128340880	ENSG00000167112,ENSG00000167113,ENSG00000167114,ENSG00000223551,ENSG00000207955,ENSG00000284185,ENSG00000283335
chr9	128341520	128341665	9:128341520-128341665	ENSG00000167113,ENSG00000167114,ENSG00000223551,ENSG00000207955,ENSG00000284185,ENSG00000283335
chr9	128361979	128362411	9:128361979-128362411	ENSG00000167114,ENSG00000223551,ENSG00000167118,ENSG00000207955,ENSG00000284185,ENSG00000283335,ENSG00000167123
chr9	128371074	128371561	9:128371074-128371561	ENSG00000167118,ENSG00000207955,ENSG00000284185,ENSG00000283335
chr9	128420293	128420509	9:128420293-128420509	ENSG00000207955,ENSG00000284185,ENSG00000283335,ENSG00000167123,ENSG00000273186
chr9	128420680	128420891	9:128420680-128420891	ENSG00000207955,ENSG00000284185,ENSG00000283335,ENSG00000167123,ENSG00000273186
chr9	128438758	128438891	9:128438758-128438891	ENSG00000207955,ENSG00000284185,ENSG00000283335,ENSG00000167123,ENSG00000273186,ENSG00000228510,ENSG00000225951
chr9	128455809	128456256	9:128455809-128456256	ENSG00000207955,ENSG00000284185,ENSG00000283335,ENSG00000228510,ENSG00000136811,ENSG00000225951
chr9	128456826	128456970	9:128456826-128456970	ENSG00000136811,ENSG00000225951
chr9	128459077	128459418	9:128459077-128459418	ENSG00000207955,ENSG00000284185,ENSG00000283335,ENSG00000228510,ENSG00000136811,ENSG00000225951
chr9	128504531	128504928	9:128504531-128504928	ENSG00000136811,ENSG00000225951,ENSG00000119392
chr9	128549784	128549975	9:128549784-128549975	ENSG00000228395,ENSG00000238406,ENSG00000197694
chr9	128551034	128551256	9:128551034-128551256	ENSG00000228395,ENSG00000238406,ENSG00000197694
chr9	128552018	128553223	9:128552018-128553223	ENSG00000228395,ENSG00000238406,ENSG00000197694,ENSG00000280474
chr9	128554594	128554807	9:128554594-128554807	ENSG00000228395,ENSG00000238406,ENSG00000197694
chr9	128558636	128558826	9:128558636-128558826	ENSG00000228395,ENSG00000197694
chr9	128559037	128559209	9:128559037-128559209	ENSG00000228395,ENSG00000197694
chr9	128585271	128585487	9:128585271-128585487	ENSG00000225951,ENSG00000197694,ENSG00000280474
chr9	128607643	128608083	9:128607643-128608083	ENSG00000225951,ENSG00000197694,ENSG00000280474
chr9	128628434	128628926	9:128628434-128628926	ENSG00000197694,ENSG00000280474,ENSG00000280758,ENSG00000119333
chr9	128635132	128636421	9:128635132-128636421	ENSG00000197694,ENSG00000280758,ENSG00000119333,ENSG00000227759
chr9	128656513	128657123	9:128656513-128657123	ENSG00000119333,ENSG00000227759,ENSG00000234705,ENSG00000119335
chr9	128684430	128684583	9:128684430-128684583	ENSG00000234705,ENSG00000119335
chr9	128688433	128689658	9:128688433-128689658	ENSG00000119333,ENSG00000227759,ENSG00000234705,ENSG00000119335,ENSG00000160447,ENSG00000203286
chr9	128702412	128702808	9:128702412-128702808	ENSG00000119335,ENSG00000160447,ENSG00000264438,ENSG00000203286
chr9	128724038	128724480	9:128724038-128724480	ENSG00000160447,ENSG00000264438,ENSG00000160446,ENSG00000223478,ENSG00000203286
chr9	128733322	128733453	9:128733322-128733453	ENSG00000160447,ENSG00000160446,ENSG00000223478,ENSG00000203286
chr9	128771576	128772276	9:128771576-128772276	ENSG00000160445,ENSG00000203286,ENSG00000107021
chr9	128783594	128783749	9:128783594-128783749	ENSG00000160445,ENSG00000203286,ENSG00000107021
chr9	128786953	128787388	9:128786953-128787388	ENSG00000160445,ENSG00000203286,ENSG00000107021
chr9	128818201	128819056	9:128818201-128819056	ENSG00000203286,ENSG00000167136,ENSG00000198917
chr9	128819781	128820258	9:128819781-128820258	ENSG00000167136,ENSG00000198917
chr9	128829567	128830027	9:128829567-128830027	ENSG00000203286,ENSG00000167136,ENSG00000198917
chr9	128875865	128876095	9:128875865-128876095	ENSG00000286112,ENSG00000171097,ENSG00000136802
chr9	128880205	128880374	9:128880205-128880374	ENSG00000286112,ENSG00000171097,ENSG00000136802
chr9	128881659	128882587	9:128881659-128882587	ENSG00000286112,ENSG00000171097,ENSG00000136802,ENSG00000175287
chr9	128885916	128886052	9:128885916-128886052	ENSG00000286112,ENSG00000171097,ENSG00000136802
chr9	128892539	128892771	9:128892539-128892771	ENSG00000286112,ENSG00000171097,ENSG00000136802
chr9	128911542	128911779	9:128911542-128911779	ENSG00000136802,ENSG00000175287
chr9	128917380	128917515	9:128917380-128917515	ENSG00000136802,ENSG00000175287
chr9	128920395	128921071	9:128920395-128921071	ENSG00000175287
chr9	128922180	128922380	9:128922180-128922380	ENSG00000175287
chr9	128922594	128922727	9:128922594-128922727	ENSG00000175287
chr9	128947192	128947311	9:128947192-128947311	ENSG00000251184,ENSG00000175283,ENSG00000095319
chr9	128947391	128948050	9:128947391-128948050	ENSG00000175287,ENSG00000251184,ENSG00000175283,ENSG00000095319
chr9	129006759	129007021	9:129006759-129007021	ENSG00000095319,ENSG00000267834,ENSG00000148341
chr9	129027849	129028703	9:129027849-129028703	ENSG00000095319,ENSG00000148341,ENSG00000148343
chr9	129036172	129036945	9:129036172-129036945	ENSG00000148341,ENSG00000148343
chr9	129052611	129052875	9:129052611-129052875	ENSG00000148343
chr9	129069091	129069860	9:129069091-129069860	ENSG00000148343,ENSG00000287234,ENSG00000167130
chr9	129080710	129081526	9:129080710-129081526	ENSG00000148343,ENSG00000287234,ENSG00000167130,ENSG00000095321,ENSG00000234055
chr9	129094520	129094692	9:129094520-129094692	ENSG00000287234,ENSG00000167130,ENSG00000095321,ENSG00000234055
chr9	129103187	129103304	9:129103187-129103304	ENSG00000095321,ENSG00000234055
chr9	129110353	129111649	9:129110353-129111649	ENSG00000095321,ENSG00000119383
chr9	129131792	129131916	9:129131792-129131916	ENSG00000119383,ENSG00000235007,ENSG00000179058
chr9	129138758	129139206	9:129138758-129139206	ENSG00000119383,ENSG00000235007
chr9	129139256	129139617	9:129139256-129139617	ENSG00000119383,ENSG00000235007
chr9	129139773	129140246	9:129139773-129140246	ENSG00000119383,ENSG00000235007,ENSG00000268707,ENSG00000227619,ENSG00000179058
chr9	129140685	129141084	9:129140685-129141084	ENSG00000119383,ENSG00000235007
chr9	129141547	129141708	9:129141547-129141708	ENSG00000119383,ENSG00000235007
chr9	129143074	129143251	9:129143074-129143251	ENSG00000119383,ENSG00000235007
chr9	129143601	129143904	9:129143601-129143904	ENSG00000119383,ENSG00000235007,ENSG00000268707,ENSG00000227619
chr9	129174050	129174323	9:129174050-129174323	ENSG00000268707,ENSG00000188483,ENSG00000204055,ENSG00000227619
chr9	129174826	129175001	9:129174826-129175001	ENSG00000268707,ENSG00000188483,ENSG00000204055
chr9	129175858	129176184	9:129175858-129176184	ENSG00000268707,ENSG00000188483,ENSG00000204055,ENSG00000224307
chr9	129176410	129176510	9:129176410-129176510	ENSG00000268707,ENSG00000188483,ENSG00000204055
chr9	129177097	129177282	9:129177097-129177282	ENSG00000268707,ENSG00000188483,ENSG00000204055
chr9	129177480	129178477	9:129177480-129178477	ENSG00000268707,ENSG00000188483,ENSG00000204055,ENSG00000224307,ENSG00000227619
chr9	129202848	129203159	9:129202848-129203159	ENSG00000204055,ENSG00000224307
chr9	129218020	129218132	9:129218020-129218132	ENSG00000224307
chr9	129253246	129253444	9:129253246-129253444	ENSG00000204055,ENSG00000224307
chr9	129253897	129254428	9:129253897-129254428	ENSG00000204055,ENSG00000224307
chr9	129258429	129258646	9:129258429-129258646	ENSG00000204055,ENSG00000224307
chr9	129320665	129321102	9:129320665-129321102	ENSG00000224307,ENSG00000179082,ENSG00000268615,ENSG00000233901
chr9	129321166	129321279	9:129321166-129321279	ENSG00000224307,ENSG00000179082,ENSG00000268615,ENSG00000233901
chr9	129330390	129330503	9:129330390-129330503	ENSG00000179082,ENSG00000268615,ENSG00000233901
chr9	129334165	129334624	9:129334165-129334624	ENSG00000224307,ENSG00000179082,ENSG00000268615,ENSG00000233901
chr9	129383144	129383426	9:129383144-129383426	ENSG00000242281,ENSG00000236146
chr9	129383609	129383947	9:129383609-129383947	ENSG00000224307,ENSG00000242281,ENSG00000236146,ENSG00000227619
chr9	129408788	129409188	9:129408788-129409188	ENSG00000224307,ENSG00000242281,ENSG00000286078,ENSG00000227619
chr9	129412957	129413425	9:129412957-129413425	ENSG00000242281,ENSG00000227619
chr9	129413570	129414067	9:129413570-129414067	ENSG00000224307,ENSG00000242281,ENSG00000227619
chr9	129437082	129437317	9:129437082-129437317	ENSG00000230676,ENSG00000226355,ENSG00000227619
chr9	129459285	129459595	9:129459285-129459595	ENSG00000230676,ENSG00000226355,ENSG00000227619
chr9	129460009	129460111	9:129460009-129460111	ENSG00000230676,ENSG00000261334
chr9	129460294	129460864	9:129460294-129460864	ENSG00000230676,ENSG00000204054,ENSG00000261334,ENSG00000286078,ENSG00000227619
chr9	129482535	129483310	9:129482535-129483310	ENSG00000204054,ENSG00000261334
chr9	129483451	129483908	9:129483451-129483908	ENSG00000204054,ENSG00000261334
chr9	129488333	129488876	9:129488333-129488876	ENSG00000204054,ENSG00000261334
chr9	129489005	129489118	9:129489005-129489118	ENSG00000204054,ENSG00000261334
chr9	129495256	129496310	9:129495256-129496310	ENSG00000204054,ENSG00000286078,ENSG00000227619
chr9	129496343	129497015	9:129496343-129497015	ENSG00000204054,ENSG00000286078,ENSG00000227619
chr9	129497092	129497301	9:129497092-129497301	ENSG00000204054,ENSG00000286078
chr9	129497398	129497503	9:129497398-129497503	ENSG00000204054,ENSG00000286078
chr9	129497601	129497701	9:129497601-129497701	ENSG00000204054,ENSG00000286078
chr9	129550289	129550511	9:129550289-129550511	ENSG00000286078,ENSG00000227619
chr9	129610547	129610761	9:129610547-129610761	ENSG00000235007,ENSG00000227619,ENSG00000148335,ENSG00000179058
chr9	129626010	129626597	9:129626010-129626597	ENSG00000148335,ENSG00000179058,ENSG00000148331,ENSG00000234789,ENSG00000167157
chr9	129626710	129626953	9:129626710-129626953	ENSG00000148335,ENSG00000179058
chr9	129630999	129631340	9:129630999-129631340	ENSG00000148335,ENSG00000179058,ENSG00000148331,ENSG00000234789
chr9	129641924	129642650	9:129641924-129642650	ENSG00000148335,ENSG00000179058,ENSG00000148331,ENSG00000234789,ENSG00000167157,ENSG00000148344,ENSG00000233909
chr9	129697407	129697542	9:129697407-129697542	ENSG00000167157,ENSG00000236024,ENSG00000148344
chr9	129716210	129716337	9:129716210-129716337	ENSG00000167157,ENSG00000236024,ENSG00000148344,ENSG00000233909
chr9	129737690	129737831	9:129737690-129737831	ENSG00000167157,ENSG00000148344,ENSG00000233909
chr9	129777250	129777368	9:129777250-129777368	ENSG00000167157,ENSG00000148344,ENSG00000233909
chr9	129802984	129803407	9:129802984-129803407	ENSG00000167157,ENSG00000148344,ENSG00000233909,ENSG00000136816,ENSG00000136827
chr9	129823936	129824415	9:129823936-129824415	ENSG00000148344,ENSG00000233909,ENSG00000136816,ENSG00000136827,ENSG00000136819,ENSG00000136878,ENSG00000276124,ENSG00000230684
chr9	129835056	129835789	9:129835056-129835789	ENSG00000233909,ENSG00000136827,ENSG00000136819,ENSG00000136878,ENSG00000276124,ENSG00000230684
chr9	129884483	129884634	9:129884483-129884634	ENSG00000136878,ENSG00000276124,ENSG00000224988,ENSG00000230684
chr9	129885771	129886024	9:129885771-129886024	ENSG00000136878,ENSG00000276124,ENSG00000224988,ENSG00000187239,ENSG00000230684,ENSG00000270755
chr9	130042542	130043721	9:130042542-130043721	ENSG00000276124,ENSG00000187239,ENSG00000230684,ENSG00000270755,ENSG00000148358
chr9	130053637	130054033	9:130053637-130054033	ENSG00000276124,ENSG00000187239,ENSG00000230684,ENSG00000270755,ENSG00000148358
chr9	130102005	130102306	9:130102005-130102306	ENSG00000276124,ENSG00000230684,ENSG00000148358
chr9	130104484	130104664	9:130104484-130104664	ENSG00000276124,ENSG00000230684,ENSG00000148358
chr9	130128822	130128982	9:130128822-130128982	ENSG00000148358,ENSG00000223188
chr9	130138932	130139113	9:130138932-130139113	ENSG00000223188,ENSG00000196979
chr9	130144862	130145008	9:130144862-130145008	ENSG00000223188,ENSG00000196979
chr9	130172201	130172508	9:130172201-130172508	ENSG00000223188,ENSG00000196979,ENSG00000107130
chr9	130331697	130331884	9:130331697-130331884	ENSG00000264169
chr9	130423348	130423653	9:130423348-130423653	ENSG00000148357,ENSG00000264169
chr9	130433326	130433503	9:130433326-130433503	ENSG00000148357,ENSG00000264169,ENSG00000130707
chr9	130444619	130445130	9:130444619-130445130	ENSG00000264169,ENSG00000130707
chr9	130445527	130445915	9:130445527-130445915	ENSG00000130707
chr9	130446127	130446899	9:130446127-130446899	ENSG00000264169,ENSG00000130707,ENSG00000130711
chr9	130447361	130447487	9:130447361-130447487	ENSG00000264169,ENSG00000130707
chr9	130451564	130452131	9:130451564-130452131	ENSG00000264169,ENSG00000130707
chr9	130452166	130452443	9:130452166-130452443	ENSG00000130707
chr9	130453664	130453855	9:130453664-130453855	ENSG00000130707
chr9	130459927	130460175	9:130459927-130460175	ENSG00000130707,ENSG00000232172,ENSG00000130711
chr9	130500136	130500257	9:130500136-130500257	ENSG00000232172,ENSG00000130711
chr9	130531006	130531211	9:130531006-130531211	ENSG00000232172,ENSG00000130711
chr9	130535989	130536354	9:130535989-130536354	-
chr9	130579231	130579820	9:130579231-130579820	ENSG00000107164,ENSG00000232172,ENSG00000130711
chr9	130590275	130590565	9:130590275-130590565	ENSG00000107164,ENSG00000232172,ENSG00000130711
chr9	130611215	130611370	9:130611215-130611370	ENSG00000232172,ENSG00000130711
chr9	130626315	130626482	9:130626315-130626482	ENSG00000107164,ENSG00000277713,ENSG00000232172,ENSG00000130711
chr9	130629535	130629673	9:130629535-130629673	ENSG00000107164,ENSG00000277713,ENSG00000232172,ENSG00000130711
chr9	130630954	130631425	9:130630954-130631425	ENSG00000107164,ENSG00000277713,ENSG00000232172,ENSG00000130711
chr9	130681208	130681579	9:130681208-130681579	ENSG00000232172,ENSG00000130711,ENSG00000130713
chr9	130682566	130682734	9:130682566-130682734	ENSG00000232172,ENSG00000130711,ENSG00000130713
chr9	130692459	130692577	9:130692459-130692577	ENSG00000130713
chr9	130693513	130693984	9:130693513-130693984	ENSG00000130711,ENSG00000130713,ENSG00000224797
chr9	130701174	130701368	9:130701174-130701368	ENSG00000130713,ENSG00000288570,ENSG00000224797
chr9	130712502	130713301	9:130712502-130713301	ENSG00000130713,ENSG00000097007,ENSG00000288570,ENSG00000224797,ENSG00000252582
chr9	130785098	130785424	9:130785098-130785424	ENSG00000224797
chr9	130833368	130833523	9:130833368-130833523	ENSG00000097007,ENSG00000224797
chr9	130834696	130835356	9:130834696-130835356	ENSG00000097007,ENSG00000224797
chr9	130835492	130835646	9:130835492-130835646	ENSG00000097007
chr9	130860853	130861126	9:130860853-130861126	ENSG00000097007,ENSG00000288570,ENSG00000224797,ENSG00000252582
chr9	130866528	130866639	9:130866528-130866639	ENSG00000224797
chr9	130870474	130871017	9:130870474-130871017	ENSG00000224797,ENSG00000188710,ENSG00000252582
chr9	130872982	130873466	9:130872982-130873466	ENSG00000224797,ENSG00000188710,ENSG00000252582
chr9	130895569	130895676	9:130895569-130895676	ENSG00000188710
chr9	130932611	130933112	9:130932611-130933112	ENSG00000130720,ENSG00000236658,ENSG00000252582
chr9	130933216	130933316	9:130933216-130933316	ENSG00000130720,ENSG00000236658
chr9	130941165	130941303	9:130941165-130941303	ENSG00000130720,ENSG00000236658,ENSG00000252582
chr9	130977734	130978190	9:130977734-130978190	ENSG00000050555,ENSG00000252582
chr9	130998429	130998557	9:130998429-130998557	ENSG00000050555,ENSG00000252582
chr9	131046816	131046950	9:131046816-131046950	ENSG00000050555,ENSG00000252582,ENSG00000126878
chr9	131068108	131068229	9:131068108-131068229	ENSG00000050555,ENSG00000252582,ENSG00000126878
chr9	131125327	131125801	9:131125327-131125801	ENSG00000050555,ENSG00000126878,ENSG00000126883,ENSG00000252622,ENSG00000236986,ENSG00000246851
chr9	131178397	131178597	9:131178397-131178597	ENSG00000126883,ENSG00000236986,ENSG00000246851
chr9	131234916	131235668	9:131234916-131235668	ENSG00000126883,ENSG00000246851,ENSG00000226987
chr9	131235829	131235948	9:131235829-131235948	ENSG00000226987
chr9	131238083	131238320	9:131238083-131238320	ENSG00000126883,ENSG00000246851,ENSG00000226987
chr9	131238600	131238914	9:131238600-131238914	ENSG00000126883,ENSG00000246851,ENSG00000226987
chr9	131254066	131254509	9:131254066-131254509	ENSG00000236986,ENSG00000246851,ENSG00000226987
chr9	131256367	131256498	9:131256367-131256498	ENSG00000126882
chr9	131264281	131264490	9:131264281-131264490	ENSG00000126882
chr9	131266315	131266489	9:131266315-131266489	ENSG00000126882
chr9	131269372	131269506	9:131269372-131269506	ENSG00000126882
chr9	131270633	131270912	9:131270633-131270912	ENSG00000126882
chr9	131273175	131273376	9:131273175-131273376	ENSG00000126882
chr9	131273895	131274275	9:131273895-131274275	ENSG00000126882
chr9	131274699	131274970	9:131274699-131274970	ENSG00000246851,ENSG00000126882
chr9	131275120	131276033	9:131275120-131276033	ENSG00000126882,ENSG00000286547
chr9	131276513	131277870	9:131276513-131277870	ENSG00000126882,ENSG00000286547
chr9	131277998	131278350	9:131277998-131278350	ENSG00000246851,ENSG00000126882,ENSG00000286547,ENSG00000160539
chr9	131279371	131279674	9:131279371-131279674	ENSG00000126882,ENSG00000286547
chr9	131282747	131283262	9:131282747-131283262	ENSG00000246851,ENSG00000126882,ENSG00000286547,ENSG00000160539
chr9	131287488	131287618	9:131287488-131287618	ENSG00000286547,ENSG00000160539
chr9	131289119	131290507	9:131289119-131290507	ENSG00000246851,ENSG00000286547,ENSG00000160539
chr9	131290783	131290965	9:131290783-131290965	ENSG00000160539
chr9	131291075	131291218	9:131291075-131291218	ENSG00000160539
chr9	131297866	131298424	9:131297866-131298424	ENSG00000246851
chr9	131299357	131299721	9:131299357-131299721	ENSG00000246851,ENSG00000160539
chr9	131302310	131302890	9:131302310-131302890	ENSG00000236986,ENSG00000246851
chr9	131310784	131311281	9:131310784-131311281	ENSG00000246851
chr9	131331100	131331311	9:131331100-131331311	ENSG00000236986,ENSG00000246851
chr9	131331362	131331613	9:131331362-131331613	ENSG00000236986,ENSG00000246851
chr9	131334547	131335073	9:131334547-131335073	ENSG00000126878,ENSG00000126883,ENSG00000236986,ENSG00000246851
chr9	131336261	131336471	9:131336261-131336471	ENSG00000126883,ENSG00000236986,ENSG00000246851
chr9	131350157	131350317	9:131350157-131350317	-
chr9	131366937	131367063	9:131366937-131367063	ENSG00000285287,ENSG00000288701
chr9	131373225	131373996	9:131373225-131373996	ENSG00000285287,ENSG00000288701,ENSG00000283526,ENSG00000130714,ENSG00000176868
chr9	131383235	131383508	9:131383235-131383508	ENSG00000285287,ENSG00000288701
chr9	131383551	131383663	9:131383551-131383663	ENSG00000285287
chr9	131393696	131394316	9:131393696-131394316	ENSG00000285287,ENSG00000288701
chr9	131394474	131394888	9:131394474-131394888	ENSG00000288701
chr9	131402802	131403190	9:131402802-131403190	-
chr9	131405441	131405886	9:131405441-131405886	-
chr9	131405948	131406257	9:131405948-131406257	-
chr9	131407804	131408189	9:131407804-131408189	-
chr9	131418584	131418751	9:131418584-131418751	-
chr9	131422487	131422776	9:131422487-131422776	-
chr9	131423381	131423540	9:131423381-131423540	-
chr9	131447345	131447451	9:131447345-131447451	ENSG00000288701
chr9	131476057	131476248	9:131476057-131476248	ENSG00000288701,ENSG00000231587
chr9	131476594	131477065	9:131476594-131477065	ENSG00000288701,ENSG00000235284,ENSG00000130714,ENSG00000176868,ENSG00000231587
chr9	131481704	131481860	9:131481704-131481860	ENSG00000288701,ENSG00000235284,ENSG00000231587
chr9	131482046	131482286	9:131482046-131482286	ENSG00000288701,ENSG00000235284,ENSG00000176868,ENSG00000231587
chr9	131483309	131484089	9:131483309-131484089	ENSG00000288701,ENSG00000235284,ENSG00000130714,ENSG00000176868,ENSG00000231587
chr9	131485319	131485514	9:131485319-131485514	ENSG00000288701,ENSG00000235284,ENSG00000130714,ENSG00000176868,ENSG00000231587
chr9	131502782	131503412	9:131502782-131503412	ENSG00000130714,ENSG00000176868,ENSG00000231587
chr9	131517042	131517292	9:131517042-131517292	ENSG00000230289,ENSG00000130714,ENSG00000176868
chr9	131517705	131518259	9:131517705-131518259	ENSG00000283526,ENSG00000130717,ENSG00000230289,ENSG00000130714,ENSG00000176868
chr9	131531084	131531702	9:131531084-131531702	ENSG00000283526,ENSG00000130717,ENSG00000230289,ENSG00000130714,ENSG00000176868
chr9	131579967	131580345	9:131579967-131580345	ENSG00000283526
chr9	131591270	131591461	9:131591270-131591461	ENSG00000107263,ENSG00000283526
chr9	131605334	131605516	9:131605334-131605516	ENSG00000283526
chr9	131608462	131609096	9:131608462-131609096	ENSG00000107263,ENSG00000283526
chr9	131618168	131618377	9:131618168-131618377	ENSG00000107263
chr9	131625028	131625268	9:131625028-131625268	ENSG00000107263
chr9	131627962	131628062	9:131627962-131628062	ENSG00000107263
chr9	131640572	131640694	9:131640572-131640694	ENSG00000107263
chr9	131656672	131656861	9:131656672-131656861	-
chr9	131661107	131661253	9:131661107-131661253	-
chr9	131670583	131670699	9:131670583-131670699	-
chr9	131678509	131678846	9:131678509-131678846	ENSG00000240853,ENSG00000107263,ENSG00000283526
chr9	131708298	131708553	9:131708298-131708553	ENSG00000240853,ENSG00000107263,ENSG00000283526
chr9	131722222	131722555	9:131722222-131722555	ENSG00000240853
chr9	131727510	131727659	9:131727510-131727659	ENSG00000240853
chr9	131732155	131732423	9:131732155-131732423	ENSG00000240853,ENSG00000107263
chr9	131739427	131740299	9:131739427-131740299	ENSG00000240853,ENSG00000107263
chr9	131741095	131741241	9:131741095-131741241	ENSG00000107263
chr9	131755713	131755849	9:131755713-131755849	ENSG00000236687,ENSG00000212395,ENSG00000231018
chr9	131762457	131762716	9:131762457-131762716	ENSG00000236687,ENSG00000212395,ENSG00000231018
chr9	131837438	131837575	9:131837438-131837575	ENSG00000236687,ENSG00000212395,ENSG00000231018
chr9	131889773	131890284	9:131889773-131890284	ENSG00000236687
chr9	131891688	131891794	9:131891688-131891794	ENSG00000236687
chr9	132019073	132019192	9:132019073-132019192	-
chr9	132019240	132019401	9:132019240-132019401	-
chr9	132032679	132032845	9:132032679-132032845	-
chr9	132079813	132079982	9:132079813-132079982	ENSG00000160563
chr9	132146075	132146273	9:132146075-132146273	ENSG00000236687,ENSG00000212395,ENSG00000231018
chr9	132150366	132150570	9:132150366-132150570	ENSG00000196358,ENSG00000236687,ENSG00000212395,ENSG00000231018
chr9	132181818	132182144	9:132181818-132182144	ENSG00000236687,ENSG00000212395,ENSG00000231018
chr9	132182281	132182457	9:132182281-132182457	ENSG00000212395,ENSG00000231018
chr9	132191075	132191216	9:132191075-132191216	-
chr9	132213925	132214567	9:132213925-132214567	ENSG00000236687,ENSG00000212395,ENSG00000231018
chr9	132236499	132236623	9:132236499-132236623	ENSG00000196358,ENSG00000212395,ENSG00000231018
chr9	132237612	132237876	9:132237612-132237876	ENSG00000196358,ENSG00000236687,ENSG00000212395,ENSG00000231018
chr9	132240995	132241522	9:132240995-132241522	ENSG00000196358,ENSG00000212395,ENSG00000231018
chr9	132249333	132249433	9:132249333-132249433	ENSG00000196358
chr9	132259304	132259457	9:132259304-132259457	ENSG00000212395,ENSG00000231018
chr9	132265461	132265860	9:132265461-132265860	ENSG00000107290,ENSG00000212395,ENSG00000231018
chr9	132267740	132267943	9:132267740-132267943	ENSG00000107290,ENSG00000212395,ENSG00000231018
chr9	132268851	132268977	9:132268851-132268977	ENSG00000107290,ENSG00000212395,ENSG00000231018
chr9	132269097	132269255	9:132269097-132269255	ENSG00000107290
chr9	132354640	132355381	9:132354640-132355381	ENSG00000125482,ENSG00000107290
chr9	132406751	132406967	9:132406751-132406967	ENSG00000252521,ENSG00000188523,ENSG00000125482
chr9	132408530	132408886	9:132408530-132408886	ENSG00000224992,ENSG00000252521,ENSG00000188523,ENSG00000125482
chr9	132409931	132410381	9:132409931-132410381	ENSG00000252521,ENSG00000188523,ENSG00000125482
chr9	132411166	132411348	9:132411166-132411348	ENSG00000252521,ENSG00000188523,ENSG00000125482
chr9	132472343	132472478	9:132472343-132472478	ENSG00000252521
chr9	132575158	132575275	9:132575158-132575275	ENSG00000125492
chr9	132582118	132582333	9:132582118-132582333	ENSG00000224992,ENSG00000125492
chr9	132597125	132597429	9:132597125-132597429	ENSG00000238558,ENSG00000234907,ENSG00000224992,ENSG00000125485,ENSG00000125492,ENSG00000252521
chr9	132600733	132600859	9:132600733-132600859	-
chr9	132669647	132670244	9:132669647-132670244	ENSG00000224992,ENSG00000125484,ENSG00000125485
chr9	132670280	132670655	9:132670280-132670655	ENSG00000224992,ENSG00000125484,ENSG00000125485
chr9	132798343	132798460	9:132798343-132798460	ENSG00000224992
chr9	132799054	132799188	9:132799054-132799188	ENSG00000224992
chr9	132800164	132800388	9:132800164-132800388	ENSG00000238558,ENSG00000234907,ENSG00000224992
chr9	132849277	132849709	9:132849277-132849709	ENSG00000238558,ENSG00000234907
chr9	132857117	132857265	9:132857117-132857265	ENSG00000238558,ENSG00000234907,ENSG00000165698,ENSG00000165695
chr9	132878180	132878453	9:132878180-132878453	ENSG00000165698,ENSG00000165695
chr9	132897060	132897173	9:132897060-132897173	ENSG00000238558,ENSG00000234907,ENSG00000165699
chr9	132944466	132945216	9:132944466-132945216	ENSG00000238558,ENSG00000234907,ENSG00000263816,ENSG00000165702,ENSG00000165699
chr9	132986239	132986449	9:132986239-132986449	ENSG00000196205,ENSG00000238558,ENSG00000234907,ENSG00000263816,ENSG00000165702
chr9	132986724	132986827	9:132986724-132986827	ENSG00000238558,ENSG00000234907,ENSG00000165702
chr9	133022454	133022607	9:133022454-133022607	ENSG00000148308,ENSG00000196205
chr9	133030397	133031091	9:133030397-133031091	ENSG00000170827,ENSG00000273932,ENSG00000148308,ENSG00000196205,ENSG00000238558,ENSG00000234907
chr9	133054115	133055356	9:133054115-133055356	ENSG00000170827,ENSG00000170835,ENSG00000273932,ENSG00000148308
chr9	133061248	133061354	9:133061248-133061354	ENSG00000170827,ENSG00000170835,ENSG00000273932,ENSG00000148308
chr9	133090279	133090476	9:133090279-133090476	ENSG00000170827
chr9	133103364	133103493	9:133103364-133103493	ENSG00000160271,ENSG00000170827
chr9	133113992	133114198	9:133113992-133114198	ENSG00000160271,ENSG00000170827
chr9	133114243	133114369	9:133114243-133114369	ENSG00000160271
chr9	133114447	133115083	9:133114447-133115083	ENSG00000160271,ENSG00000170827
chr9	133117710	133117910	9:133117710-133117910	ENSG00000160271,ENSG00000170827
chr9	133120825	133121609	9:133120825-133121609	ENSG00000160271,ENSG00000170827
chr9	133127405	133127695	9:133127405-133127695	ENSG00000160271
chr9	133127812	133127954	9:133127812-133127954	ENSG00000160271
chr9	133129190	133129530	9:133129190-133129530	ENSG00000160271
chr9	133133346	133133611	9:133133346-133133611	ENSG00000160271
chr9	133133686	133134372	9:133133686-133134372	ENSG00000160271
chr9	133135435	133135554	9:133135435-133135554	-
chr9	133137898	133138231	9:133137898-133138231	ENSG00000160271,ENSG00000170827
chr9	133138513	133138635	9:133138513-133138635	-
chr9	133141781	133142086	9:133141781-133142086	ENSG00000160271,ENSG00000170827
chr9	133144402	133144664	9:133144402-133144664	ENSG00000160271,ENSG00000170827
chr9	133147572	133147766	9:133147572-133147766	ENSG00000160271
chr9	133148754	133149841	9:133148754-133149841	ENSG00000148288,ENSG00000285245,ENSG00000160271,ENSG00000170827
chr9	133161073	133161236	9:133161073-133161236	ENSG00000171102,ENSG00000148288,ENSG00000285245
chr9	133163726	133163989	9:133163726-133163989	ENSG00000148288,ENSG00000285245
chr9	133238533	133238736	9:133238533-133238736	ENSG00000204031,ENSG00000201843,ENSG00000175164,ENSG00000119440,ENSG00000171102
chr9	133239203	133239324	9:133239203-133239324	ENSG00000204031,ENSG00000201843,ENSG00000175164,ENSG00000119440,ENSG00000171102
chr9	133336023	133336489	9:133336023-133336489	ENSG00000198870,ENSG00000148248,ENSG00000148291,ENSG00000148290,ENSG00000252542,ENSG00000199744,ENSG00000200831,ENSG00000206611,ENSG00000148303,ENSG00000230064,ENSG00000148297,ENSG00000201451,ENSG00000148296,ENSG00000204031,ENSG00000201843,ENSG00000175164
chr9	133347621	133347817	9:133347621-133347817	ENSG00000148291,ENSG00000148290,ENSG00000252542,ENSG00000199744,ENSG00000200831,ENSG00000206611,ENSG00000148303,ENSG00000230064,ENSG00000148297,ENSG00000201451,ENSG00000148296
chr9	133347918	133348435	9:133347918-133348435	ENSG00000148291,ENSG00000148290,ENSG00000252542,ENSG00000199744,ENSG00000200831,ENSG00000206611,ENSG00000148303,ENSG00000230064,ENSG00000148297,ENSG00000201451,ENSG00000148296,ENSG00000204031,ENSG00000201843
chr9	133356259	133356666	9:133356259-133356666	ENSG00000198870,ENSG00000148248,ENSG00000148291,ENSG00000148290,ENSG00000252542,ENSG00000199744,ENSG00000200831,ENSG00000206611,ENSG00000148303,ENSG00000148297,ENSG00000204031,ENSG00000201843
chr9	133375785	133376535	9:133375785-133376535	ENSG00000148300,ENSG00000198870,ENSG00000148248,ENSG00000148291,ENSG00000148290,ENSG00000252542,ENSG00000199744,ENSG00000200831,ENSG00000206611,ENSG00000148303,ENSG00000230064,ENSG00000148297,ENSG00000201451,ENSG00000148296,ENSG00000204031,ENSG00000201843,ENSG00000175164
chr9	133406920	133407037	9:133406920-133407037	ENSG00000160323,ENSG00000148300
chr9	133417806	133418342	9:133417806-133418342	ENSG00000160323,ENSG00000148300
chr9	133459525	133460439	9:133459525-133460439	ENSG00000160326,ENSG00000160325,ENSG00000160323,ENSG00000148300,ENSG00000204031
chr9	133479053	133479285	9:133479053-133479285	ENSG00000160326,ENSG00000160325,ENSG00000160323,ENSG00000148300
chr9	133486430	133486554	9:133486430-133486554	ENSG00000160326,ENSG00000148300,ENSG00000204031,ENSG00000171102
chr9	133514572	133514685	9:133514572-133514685	ENSG00000187616
chr9	133528695	133528816	9:133528695-133528816	ENSG00000197859,ENSG00000187616
chr9	133533187	133533320	9:133533187-133533320	ENSG00000123453,ENSG00000225756,ENSG00000197859,ENSG00000187616
chr9	133534553	133534674	9:133534553-133534674	ENSG00000123453,ENSG00000197859,ENSG00000187616
chr9	133560443	133560600	9:133560443-133560600	ENSG00000123453,ENSG00000225756,ENSG00000123454,ENSG00000261018
chr9	133563443	133563599	9:133563443-133563599	ENSG00000123453,ENSG00000225756,ENSG00000123454,ENSG00000261018
chr9	133572756	133573255	9:133572756-133573255	ENSG00000123453,ENSG00000225756,ENSG00000123454,ENSG00000261018,ENSG00000196990,ENSG00000201843,ENSG00000171102
chr9	133583601	133584020	9:133583601-133584020	ENSG00000123453,ENSG00000225756,ENSG00000123454,ENSG00000261018,ENSG00000196990
chr9	133609353	133609532	9:133609353-133609532	ENSG00000123453,ENSG00000225756,ENSG00000123454,ENSG00000261018,ENSG00000196990
chr9	133686730	133686978	9:133686730-133686978	ENSG00000123453,ENSG00000225756,ENSG00000123454,ENSG00000261018
chr9	133777266	133777369	9:133777266-133777369	ENSG00000123453
chr9	133793120	133793253	9:133793120-133793253	ENSG00000160293
chr9	133814236	133814687	9:133814236-133814687	ENSG00000123453
chr9	133992797	133993023	9:133992797-133993023	ENSG00000160293
chr9	133993056	133993180	9:133993056-133993180	ENSG00000160293
chr9	133994493	133994622	9:133994493-133994622	ENSG00000160293
chr9	134025041	134025756	9:134025041-134025756	ENSG00000271525,ENSG00000235106
chr9	134047258	134047360	9:134047258-134047360	ENSG00000235138,ENSG00000169925
chr9	134049193	134049623	9:134049193-134049623	ENSG00000271525,ENSG00000235138,ENSG00000169925,ENSG00000235106
chr9	134055941	134056300	9:134055941-134056300	ENSG00000271525,ENSG00000235138,ENSG00000169925
chr9	134067403	134067743	9:134067403-134067743	ENSG00000271525,ENSG00000169925
chr9	134067900	134068782	9:134067900-134068782	ENSG00000271525,ENSG00000169925,ENSG00000235106
chr9	134131195	134131400	9:134131195-134131400	ENSG00000196363,ENSG00000273249,ENSG00000271525
chr9	134135186	134136288	9:134135186-134136288	ENSG00000221676,ENSG00000196363,ENSG00000273249
chr9	134163101	134164160	9:134163101-134164160	ENSG00000273473,ENSG00000221676
chr9	134164380	134165464	9:134164380-134165464	-
chr9	134170848	134171048	9:134170848-134171048	-
chr9	134175960	134176135	9:134175960-134176135	-
chr9	134208374	134208828	9:134208374-134208828	ENSG00000223795
chr9	134210965	134211196	9:134210965-134211196	-
chr9	134211288	134211414	9:134211288-134211414	-
chr9	134258955	134259090	9:134258955-134259090	-
chr9	134267892	134268286	9:134267892-134268286	-
chr9	134283037	134283524	9:134283037-134283524	ENSG00000279929,ENSG00000223729
chr9	134284294	134284595	9:134284294-134284595	ENSG00000279935,ENSG00000227150,ENSG00000228877,ENSG00000223795,ENSG00000279929,ENSG00000223729
chr9	134291500	134291718	9:134291500-134291718	ENSG00000279929,ENSG00000223729
chr9	134316840	134316977	9:134316840-134316977	ENSG00000186350
chr9	134323804	134323940	9:134323804-134323940	ENSG00000186350
chr9	134325780	134326553	9:134325780-134326553	ENSG00000186350,ENSG00000273473
chr9	134326946	134327139	9:134326946-134327139	ENSG00000186350
chr9	134327284	134327390	9:134327284-134327390	ENSG00000186350
chr9	134328893	134329096	9:134328893-134329096	ENSG00000186350
chr9	134329129	134329433	9:134329129-134329433	ENSG00000186350
chr9	134330032	134330242	9:134330032-134330242	ENSG00000186350
chr9	134334330	134334432	9:134334330-134334432	ENSG00000186350
chr9	134335932	134336296	9:134335932-134336296	-
chr9	134344838	134345095	9:134344838-134345095	-
chr9	134353592	134353901	9:134353592-134353901	-
chr9	134358769	134358941	9:134358769-134358941	-
chr9	134360962	134361148	9:134360962-134361148	-
chr9	134361948	134362141	9:134361948-134362141	-
chr9	134365829	134366606	9:134365829-134366606	ENSG00000263897,ENSG00000186350
chr9	134370246	134370352	9:134370246-134370352	ENSG00000263897,ENSG00000186350
chr9	134375117	134375368	9:134375117-134375368	ENSG00000263897,ENSG00000186350
chr9	134375447	134375771	9:134375447-134375771	ENSG00000263897,ENSG00000186350
chr9	134376357	134376752	9:134376357-134376752	ENSG00000263897,ENSG00000186350
chr9	134378077	134378193	9:134378077-134378193	ENSG00000263897,ENSG00000186350
chr9	134378972	134379200	9:134378972-134379200	ENSG00000263897,ENSG00000186350
chr9	134387048	134387770	9:134387048-134387770	ENSG00000263897,ENSG00000186350
chr9	134403262	134403682	9:134403262-134403682	-
chr9	134407320	134407656	9:134407320-134407656	ENSG00000273473
chr9	134408429	134408745	9:134408429-134408745	-
chr9	134410367	134410497	9:134410367-134410497	-
chr9	134413853	134414560	9:134413853-134414560	-
chr9	134418411	134418769	9:134418411-134418769	-
chr9	134434869	134435546	9:134434869-134435546	ENSG00000228877,ENSG00000223795,ENSG00000273473
chr9	134443352	134443647	9:134443352-134443647	ENSG00000227150,ENSG00000223795,ENSG00000273473
chr9	134449651	134449889	9:134449651-134449889	ENSG00000235572,ENSG00000178243,ENSG00000279935,ENSG00000236403,ENSG00000265848,ENSG00000265872,ENSG00000264744,ENSG00000227150,ENSG00000228877,ENSG00000223795,ENSG00000273473
chr9	134456585	134456705	9:134456585-134456705	ENSG00000227150,ENSG00000228877,ENSG00000223795
chr9	134469098	134469263	9:134469098-134469263	ENSG00000227150,ENSG00000228877,ENSG00000223795
chr9	134641507	134641800	9:134641507-134641800	ENSG00000279935,ENSG00000204011,ENSG00000130635,ENSG00000227150,ENSG00000228877,ENSG00000223795
chr9	134661959	134662064	9:134661959-134662064	ENSG00000204011,ENSG00000227150,ENSG00000228877,ENSG00000223795
chr9	134662178	134662594	9:134662178-134662594	ENSG00000204007,ENSG00000122133,ENSG00000279935,ENSG00000236403,ENSG00000232355,ENSG00000266514,ENSG00000266827,ENSG00000264136,ENSG00000264163,ENSG00000265848,ENSG00000265872,ENSG00000264744,ENSG00000204011,ENSG00000130635,ENSG00000227150,ENSG00000228877,ENSG00000223795
chr9	134739241	134739351	9:134739241-134739351	ENSG00000279935,ENSG00000266514,ENSG00000266827,ENSG00000264136,ENSG00000264163,ENSG00000130635
chr9	134773894	134774177	9:134773894-134774177	ENSG00000279935,ENSG00000236403,ENSG00000232355,ENSG00000266514,ENSG00000266827,ENSG00000264136,ENSG00000264163,ENSG00000265848,ENSG00000265872,ENSG00000264744,ENSG00000286502
chr9	134778999	134779186	9:134778999-134779186	ENSG00000279935,ENSG00000236403,ENSG00000085265,ENSG00000232355,ENSG00000266514,ENSG00000266827,ENSG00000264136,ENSG00000264163,ENSG00000265848,ENSG00000265872,ENSG00000264744,ENSG00000286502
chr9	134789241	134789441	9:134789241-134789441	ENSG00000235572,ENSG00000279935,ENSG00000236403,ENSG00000085265,ENSG00000160339,ENSG00000232355,ENSG00000266514,ENSG00000266827,ENSG00000264136,ENSG00000264163,ENSG00000265848,ENSG00000265872,ENSG00000264744,ENSG00000286502
chr9	134800898	134801377	9:134800898-134801377	ENSG00000279935,ENSG00000236403,ENSG00000085265,ENSG00000160339,ENSG00000232355,ENSG00000266514,ENSG00000266827,ENSG00000264136,ENSG00000264163,ENSG00000265848,ENSG00000265872,ENSG00000264744,ENSG00000130635
chr9	134896538	134896789	9:134896538-134896789	ENSG00000279935,ENSG00000236403,ENSG00000085265,ENSG00000160339,ENSG00000232355,ENSG00000266514,ENSG00000266827,ENSG00000264136,ENSG00000264163,ENSG00000265848,ENSG00000265872,ENSG00000264744
chr9	135086169	135086272	9:135086169-135086272	ENSG00000235572,ENSG00000178243,ENSG00000130558
chr9	135103180	135103443	9:135103180-135103443	ENSG00000235572,ENSG00000178243,ENSG00000130558,ENSG00000279935
chr9	135244847	135244999	9:135244847-135244999	ENSG00000235572,ENSG00000178243,ENSG00000233936,ENSG00000227958
chr9	135282076	135282278	9:135282076-135282278	ENSG00000224045,ENSG00000237339,ENSG00000122133,ENSG00000122136,ENSG00000224682,ENSG00000235572,ENSG00000178243,ENSG00000233936,ENSG00000279935,ENSG00000236403
chr9	135290141	135290402	9:135290141-135290402	ENSG00000148386,ENSG00000204007,ENSG00000224045,ENSG00000237339,ENSG00000122133,ENSG00000122136,ENSG00000224682,ENSG00000235572,ENSG00000178243,ENSG00000233936,ENSG00000279935
chr9	135478925	135479255	9:135478925-135479255	ENSG00000122136,ENSG00000160349,ENSG00000196422,ENSG00000225361,ENSG00000224682
chr9	135479580	135479796	9:135479580-135479796	ENSG00000224045,ENSG00000237339,ENSG00000122133,ENSG00000122136,ENSG00000160349,ENSG00000196422,ENSG00000225361,ENSG00000224682
chr9	135499733	135500108	9:135499733-135500108	ENSG00000237339,ENSG00000122133,ENSG00000122136,ENSG00000160349,ENSG00000226706,ENSG00000122140,ENSG00000160345,ENSG00000196422,ENSG00000225361,ENSG00000224682
chr9	135500441	135501005	9:135500441-135501005	ENSG00000236543,ENSG00000224045,ENSG00000237339,ENSG00000122133,ENSG00000122136,ENSG00000160349,ENSG00000226706,ENSG00000122140,ENSG00000160345,ENSG00000196422,ENSG00000225361,ENSG00000224682
chr9	135501177	135501305	9:135501177-135501305	ENSG00000237339,ENSG00000122133,ENSG00000122136,ENSG00000160349,ENSG00000226706,ENSG00000122140,ENSG00000160345,ENSG00000224682
chr9	135504776	135504907	9:135504776-135504907	ENSG00000236543,ENSG00000224045,ENSG00000237339,ENSG00000122133,ENSG00000122136,ENSG00000160349,ENSG00000226706,ENSG00000122140,ENSG00000160345,ENSG00000224682
chr9	135705447	135705563	9:135705447-135705563	ENSG00000107147,ENSG00000165643,ENSG00000148386,ENSG00000204007
chr9	135743847	135744098	9:135743847-135744098	ENSG00000107147,ENSG00000148386,ENSG00000204007
chr9	135798135	135798306	9:135798135-135798306	ENSG00000148386,ENSG00000204007,ENSG00000236543,ENSG00000224045,ENSG00000122136
chr9	135887129	135887247	9:135887129-135887247	ENSG00000130559
chr9	135907292	135908053	9:135907292-135908053	ENSG00000238058,ENSG00000130559,ENSG00000148386,ENSG00000204007,ENSG00000236543
chr9	135926855	135927129	9:135926855-135927129	ENSG00000148386
chr9	135955884	135955999	9:135955884-135955999	ENSG00000130560
chr9	135956880	135957066	9:135956880-135957066	ENSG00000130560
chr9	135959907	135960196	9:135959907-135960196	ENSG00000130560
chr9	135960709	135961609	9:135960709-135961609	ENSG00000107187,ENSG00000275329,ENSG00000238227,ENSG00000130560,ENSG00000236543
chr9	135980994	135981227	9:135980994-135981227	-
chr9	135992752	135992911	9:135992752-135992911	-
chr9	136012085	136012347	9:136012085-136012347	ENSG00000233013,ENSG00000148411
chr9	136021677	136021809	9:136021677-136021809	ENSG00000148411
chr9	136022031	136022164	9:136022031-136022164	ENSG00000148411
chr9	136023988	136024144	9:136023988-136024144	ENSG00000148411
chr9	136052666	136052794	9:136052666-136052794	ENSG00000148411
chr9	136085815	136086528	9:136085815-136086528	ENSG00000107187,ENSG00000275329,ENSG00000238227
chr9	136090816	136091101	9:136090816-136091101	ENSG00000275329,ENSG00000238227,ENSG00000260193,ENSG00000148411
chr9	136093421	136093601	9:136093421-136093601	ENSG00000148411
chr9	136093988	136094464	9:136093988-136094464	ENSG00000275329,ENSG00000238227,ENSG00000260193,ENSG00000148411
chr9	136094579	136094769	9:136094579-136094769	ENSG00000275329,ENSG00000148411
chr9	136095049	136095940	9:136095049-136095940	ENSG00000238227,ENSG00000260193,ENSG00000148411
chr9	136098983	136099112	9:136098983-136099112	ENSG00000260193,ENSG00000148411
chr9	136105950	136106129	9:136105950-136106129	ENSG00000238227,ENSG00000260193
chr9	136109347	136110057	9:136109347-136110057	ENSG00000275329,ENSG00000238227,ENSG00000260193,ENSG00000148411
chr9	136117462	136119414	9:136117462-136119414	ENSG00000275329,ENSG00000238227,ENSG00000260193
chr9	136119638	136119785	9:136119638-136119785	ENSG00000275329,ENSG00000238227
chr9	136122953	136123158	9:136122953-136123158	ENSG00000233013,ENSG00000275329,ENSG00000238227,ENSG00000236543
chr9	136135661	136135766	9:136135661-136135766	ENSG00000233013,ENSG00000107187
chr9	136245518	136246074	9:136245518-136246074	ENSG00000237419,ENSG00000283769,ENSG00000279813,ENSG00000165661,ENSG00000107187
chr9	136267302	136267502	9:136267302-136267502	ENSG00000283769,ENSG00000279813,ENSG00000260220,ENSG00000165661,ENSG00000107187
chr9	136283323	136283966	9:136283323-136283966	ENSG00000260220,ENSG00000107187,ENSG00000236543
chr9	136312614	136312728	9:136312614-136312728	ENSG00000260220
chr9	136324404	136324904	9:136324404-136324904	ENSG00000160360,ENSG00000233013,ENSG00000262075,ENSG00000260220
chr9	136327429	136327628	9:136327429-136327628	ENSG00000160360,ENSG00000262075,ENSG00000260220
chr9	136327687	136327856	9:136327687-136327856	ENSG00000160360,ENSG00000262075
chr9	136328739	136329035	9:136328739-136329035	ENSG00000160360,ENSG00000262075
chr9	136339309	136339507	9:136339309-136339507	ENSG00000160360
chr9	136341212	136341673	9:136341212-136341673	ENSG00000187796,ENSG00000165684
chr9	136342213	136342366	9:136342213-136342366	-
chr9	136342591	136343606	9:136342591-136343606	ENSG00000160360,ENSG00000213221,ENSG00000187796,ENSG00000165684,ENSG00000262075,ENSG00000260220
chr9	136343698	136343863	9:136343698-136343863	-
chr9	136345255	136345571	9:136345255-136345571	ENSG00000160360
chr9	136345733	136346214	9:136345733-136346214	ENSG00000160360,ENSG00000187796
chr9	136352749	136353091	9:136352749-136353091	ENSG00000160360,ENSG00000213221,ENSG00000187796
chr9	136353905	136354133	9:136353905-136354133	ENSG00000160360
chr9	136354177	136354380	9:136354177-136354380	ENSG00000160360
chr9	136354458	136355099	9:136354458-136355099	ENSG00000160360,ENSG00000213221,ENSG00000187796,ENSG00000260220
chr9	136358229	136358333	9:136358229-136358333	ENSG00000160360,ENSG00000213221
chr9	136362187	136362665	9:136362187-136362665	ENSG00000160360,ENSG00000213221,ENSG00000187796
chr9	136362943	136363987	9:136362943-136363987	ENSG00000160360,ENSG00000213221,ENSG00000187796,ENSG00000165684
chr9	136381426	136381661	9:136381426-136381661	ENSG00000187796,ENSG00000165684
chr9	136400116	136400375	9:136400116-136400375	ENSG00000187796,ENSG00000165684,ENSG00000165689,ENSG00000165688
chr9	136410493	136410718	9:136410493-136410718	ENSG00000165684,ENSG00000165689,ENSG00000165688
chr9	136439631	136440043	9:136439631-136440043	ENSG00000165688,ENSG00000148384,ENSG00000148396
chr9	136440188	136440350	9:136440188-136440350	ENSG00000148384,ENSG00000148396
chr9	136482689	136484299	9:136482689-136484299	ENSG00000148396,ENSG00000196366,ENSG00000263403,ENSG00000227512,ENSG00000279141
chr9	136485076	136485275	9:136485076-136485275	ENSG00000148396,ENSG00000196366,ENSG00000148400,ENSG00000263403,ENSG00000227512,ENSG00000279141
chr9	136545763	136547362	9:136545763-136547362	ENSG00000148400,ENSG00000263403,ENSG00000227512,ENSG00000265181,ENSG00000237886,ENSG00000279141
chr9	136568103	136568245	9:136568103-136568245	ENSG00000148400,ENSG00000263403,ENSG00000227512,ENSG00000265181,ENSG00000237886,ENSG00000279141
chr9	136572039	136572880	9:136572039-136572880	ENSG00000148400,ENSG00000263403,ENSG00000227512,ENSG00000265181,ENSG00000237886,ENSG00000279141
chr9	136576331	136576507	9:136576331-136576507	ENSG00000148400,ENSG00000263403,ENSG00000227512,ENSG00000265181,ENSG00000237886,ENSG00000279141
chr9	136606054	136606338	9:136606054-136606338	ENSG00000263403,ENSG00000279141
chr9	136625166	136625365	9:136625166-136625365	ENSG00000148400,ENSG00000263403,ENSG00000227512,ENSG00000279141
chr9	136644506	136644708	9:136644506-136644708	ENSG00000263403,ENSG00000279141,ENSG00000228401,ENSG00000172889
chr9	136671749	136671851	9:136671749-136671851	ENSG00000228401,ENSG00000172889,ENSG00000199161,ENSG00000169692
chr9	136678785	136678885	9:136678785-136678885	ENSG00000228401,ENSG00000172889,ENSG00000199161,ENSG00000169692
chr9	136686272	136686418	9:136686272-136686418	ENSG00000172889,ENSG00000169692
chr9	136686884	136687653	9:136686884-136687653	ENSG00000263403,ENSG00000228401,ENSG00000172889,ENSG00000199161,ENSG00000169692,ENSG00000165716,ENSG00000204001,ENSG00000177984
chr9	136690086	136691435	9:136690086-136691435	ENSG00000228401,ENSG00000172889,ENSG00000169692,ENSG00000165716,ENSG00000204001
chr9	136694302	136694460	9:136694302-136694460	ENSG00000172889,ENSG00000169692
chr9	136695460	136695651	9:136695460-136695651	ENSG00000165716,ENSG00000204001,ENSG00000177984
chr9	136721350	136721532	9:136721350-136721532	ENSG00000165716,ENSG00000233016,ENSG00000280496,ENSG00000276161,ENSG00000274998,ENSG00000281808,ENSG00000274356
chr9	136726783	136726891	9:136726783-136726891	ENSG00000165716,ENSG00000233016,ENSG00000280496,ENSG00000276161,ENSG00000274998,ENSG00000281808,ENSG00000274356,ENSG00000204001,ENSG00000177984
chr9	136727920	136728616	9:136727920-136728616	ENSG00000165716,ENSG00000233016,ENSG00000280496,ENSG00000276161,ENSG00000274998,ENSG00000281808,ENSG00000274356,ENSG00000187922,ENSG00000204001,ENSG00000177984,ENSG00000233013
chr9	136728650	136729037	9:136728650-136729037	ENSG00000165716,ENSG00000233016,ENSG00000280496,ENSG00000276161,ENSG00000274998,ENSG00000281808,ENSG00000274356,ENSG00000204001,ENSG00000177984
chr9	136741017	136741288	9:136741017-136741288	ENSG00000187922,ENSG00000204003,ENSG00000267206,ENSG00000278756,ENSG00000204001,ENSG00000177984,ENSG00000224662
chr9	136790687	136791802	9:136790687-136791802	ENSG00000204001,ENSG00000177984,ENSG00000224662,ENSG00000244187,ENSG00000272896,ENSG00000213213,ENSG00000273066,ENSG00000272679,ENSG00000228544,ENSG00000196642,ENSG00000213212,ENSG00000265806,ENSG00000107331,ENSG00000180539,ENSG00000180549,ENSG00000229257
chr9	136800069	136800612	9:136800069-136800612	ENSG00000224662,ENSG00000244187,ENSG00000272896,ENSG00000213213,ENSG00000273066,ENSG00000272679,ENSG00000228544,ENSG00000196642,ENSG00000213212,ENSG00000265806
chr9	136801196	136801339	9:136801196-136801339	ENSG00000224662,ENSG00000244187,ENSG00000272896,ENSG00000213213,ENSG00000273066,ENSG00000272679,ENSG00000228544,ENSG00000196642,ENSG00000213212,ENSG00000265806
chr9	136807600	136808176	9:136807600-136808176	ENSG00000213213,ENSG00000273066,ENSG00000272679,ENSG00000228544,ENSG00000196642,ENSG00000213212,ENSG00000265806
chr9	136842349	136842699	9:136842349-136842699	ENSG00000196642,ENSG00000213212,ENSG00000265806,ENSG00000232434,ENSG00000054148
chr9	136847302	136847552	9:136847302-136847552	ENSG00000265806,ENSG00000232434,ENSG00000054148,ENSG00000177943
chr9	136847761	136848731	9:136847761-136848731	ENSG00000213212,ENSG00000265806,ENSG00000232434,ENSG00000054148,ENSG00000177943
chr9	136848968	136849981	9:136848968-136849981	ENSG00000224662,ENSG00000196642,ENSG00000213212,ENSG00000265806,ENSG00000232434,ENSG00000054148,ENSG00000177943,ENSG00000107223
chr9	136851905	136852157	9:136851905-136852157	ENSG00000265806,ENSG00000054148,ENSG00000177943
chr9	136859127	136859430	9:136859127-136859430	ENSG00000265806,ENSG00000054148,ENSG00000177943,ENSG00000107223
chr9	136866165	136866575	9:136866165-136866575	ENSG00000224662,ENSG00000213212,ENSG00000265806,ENSG00000054148,ENSG00000177943,ENSG00000107223,ENSG00000127191,ENSG00000266507
chr9	136881820	136881957	9:136881820-136881957	ENSG00000107223,ENSG00000127191,ENSG00000266507
chr9	136886100	136886601	9:136886100-136886601	ENSG00000177984,ENSG00000213212,ENSG00000265806,ENSG00000054148,ENSG00000107223,ENSG00000127191,ENSG00000266507
chr9	136886644	136886791	9:136886644-136886791	ENSG00000127191,ENSG00000266507
chr9	136902451	136902746	9:136902451-136902746	ENSG00000127191,ENSG00000266507
chr9	136921667	136922179	9:136921667-136922179	ENSG00000127191
chr9	136928014	136928114	9:136928014-136928114	ENSG00000127191,ENSG00000213590,ENSG00000260190
chr9	136928600	136928997	9:136928600-136928997	ENSG00000224662,ENSG00000213212,ENSG00000265806,ENSG00000127191,ENSG00000213590,ENSG00000260190,ENSG00000159069
chr9	136930139	136930269	9:136930139-136930269	ENSG00000213590,ENSG00000260190,ENSG00000159069
chr9	136939822	136940834	9:136939822-136940834	ENSG00000213590,ENSG00000260190,ENSG00000159069,ENSG00000176919,ENSG00000184925,ENSG00000198454
chr9	136943759	136944988	9:136943759-136944988	ENSG00000213590,ENSG00000260190,ENSG00000159069,ENSG00000176919,ENSG00000184925
chr9	136948106	136948293	9:136948106-136948293	ENSG00000159069,ENSG00000176919,ENSG00000184925,ENSG00000198454
chr9	136949718	136950901	9:136949718-136950901	ENSG00000176919,ENSG00000184925,ENSG00000198454
chr9	136952557	136952756	9:136952557-136952756	ENSG00000176919,ENSG00000184925,ENSG00000198454
chr9	136975778	136975957	9:136975778-136975957	ENSG00000198454,ENSG00000107317,ENSG00000284341,ENSG00000214402
chr9	136977232	136978782	9:136977232-136978782	ENSG00000198454,ENSG00000107317,ENSG00000284341,ENSG00000214402,ENSG00000148362
chr9	136981671	136982028	9:136981671-136982028	ENSG00000198454,ENSG00000107317,ENSG00000284341,ENSG00000214402,ENSG00000148362
chr9	136982304	136982971	9:136982304-136982971	ENSG00000198454,ENSG00000107317,ENSG00000284341,ENSG00000214402,ENSG00000148362
chr9	136983802	136983916	9:136983802-136983916	ENSG00000198454,ENSG00000107317,ENSG00000284341,ENSG00000214402,ENSG00000148362
chr9	136992106	136992494	9:136992106-136992494	ENSG00000198454,ENSG00000107317,ENSG00000284341,ENSG00000214402,ENSG00000148362,ENSG00000169583
chr9	137028200	137028445	9:137028200-137028445	ENSG00000224662,ENSG00000107331,ENSG00000180539,ENSG00000180549,ENSG00000279073,ENSG00000107281
chr9	137029462	137029587	9:137029462-137029587	ENSG00000107331,ENSG00000180539,ENSG00000180549
chr9	137035327	137035469	9:137035327-137035469	ENSG00000224662,ENSG00000107331,ENSG00000180539,ENSG00000180549,ENSG00000279073,ENSG00000107281,ENSG00000054179,ENSG00000236394,ENSG00000229257
chr9	137046655	137046771	9:137046655-137046771	ENSG00000279073,ENSG00000107281,ENSG00000054179,ENSG00000236394,ENSG00000229257,ENSG00000231864
chr9	137067838	137067968	9:137067838-137067968	ENSG00000107281,ENSG00000054179,ENSG00000236394,ENSG00000229257,ENSG00000186193,ENSG00000197355,ENSG00000231864
chr9	137070443	137070807	9:137070443-137070807	ENSG00000107281,ENSG00000054179,ENSG00000236394,ENSG00000229257,ENSG00000186193,ENSG00000177239,ENSG00000268996,ENSG00000197355,ENSG00000231864
chr9	137077381	137077693	9:137077381-137077693	ENSG00000236394,ENSG00000229257,ENSG00000186193,ENSG00000177239,ENSG00000268996,ENSG00000197355,ENSG00000231864
chr9	137085920	137087312	9:137085920-137087312	ENSG00000199411,ENSG00000177239,ENSG00000268996,ENSG00000197355
chr9	137114609	137115008	9:137114609-137115008	ENSG00000176978,ENSG00000199411,ENSG00000177239
chr9	137115867	137116253	9:137115867-137116253	ENSG00000176978
chr9	137116699	137117003	9:137116699-137117003	ENSG00000185863,ENSG00000263697,ENSG00000261793,ENSG00000184709,ENSG00000176978
chr9	137118801	137118934	9:137118801-137118934	ENSG00000263697,ENSG00000176978
chr9	137129516	137130039	9:137129516-137130039	ENSG00000185863,ENSG00000263697,ENSG00000261793,ENSG00000184709,ENSG00000176884,ENSG00000176978
chr9	137139203	137139324	9:137139203-137139324	ENSG00000185863,ENSG00000263697,ENSG00000261793,ENSG00000184709,ENSG00000176884
chr9	137188379	137189361	9:137188379-137189361	ENSG00000188566,ENSG00000187713,ENSG00000176058,ENSG00000176101,ENSG00000176248,ENSG00000185863,ENSG00000263697,ENSG00000261793,ENSG00000184709,ENSG00000176884
chr9	137194403	137194770	9:137194403-137194770	ENSG00000176058,ENSG00000176101,ENSG00000176248,ENSG00000185863,ENSG00000263697,ENSG00000261793,ENSG00000184709
chr9	137196781	137196888	9:137196781-137196888	ENSG00000176058,ENSG00000176101,ENSG00000176248,ENSG00000185863,ENSG00000263697,ENSG00000261793,ENSG00000184709
chr9	137200325	137201247	9:137200325-137201247	ENSG00000233198,ENSG00000197191,ENSG00000212864,ENSG00000284976,ENSG00000188566,ENSG00000187713,ENSG00000176058,ENSG00000176101,ENSG00000176248,ENSG00000185863,ENSG00000263697,ENSG00000261793,ENSG00000184709,ENSG00000176884
chr9	137205435	137205857	9:137205435-137205857	ENSG00000284976,ENSG00000188566,ENSG00000187713,ENSG00000176058,ENSG00000185863,ENSG00000263697,ENSG00000261793,ENSG00000184709
chr9	137217358	137217572	9:137217358-137217572	ENSG00000197191,ENSG00000212864,ENSG00000284976,ENSG00000188566,ENSG00000187713
chr9	137218890	137219132	9:137218890-137219132	ENSG00000197191,ENSG00000212864,ENSG00000284976,ENSG00000188566,ENSG00000187713,ENSG00000185863,ENSG00000263697,ENSG00000261793,ENSG00000184709
chr9	137222252	137222366	9:137222252-137222366	ENSG00000233198,ENSG00000197191,ENSG00000212864,ENSG00000284976
chr9	137223017	137223935	9:137223017-137223935	ENSG00000198569,ENSG00000233198,ENSG00000197191,ENSG00000212864,ENSG00000284976,ENSG00000188566,ENSG00000187713,ENSG00000176058,ENSG00000176101,ENSG00000185863,ENSG00000263697,ENSG00000261793,ENSG00000184709
chr9	137227617	137227777	9:137227617-137227777	ENSG00000198569,ENSG00000233198,ENSG00000197191,ENSG00000212864,ENSG00000185863,ENSG00000263697,ENSG00000261793,ENSG00000184709
chr9	137236474	137236774	9:137236474-137236774	ENSG00000188229,ENSG00000198569,ENSG00000233198,ENSG00000185863,ENSG00000263697,ENSG00000261793,ENSG00000184709
chr9	137240264	137241894	9:137240264-137241894	ENSG00000188986,ENSG00000197768,ENSG00000275549,ENSG00000188163,ENSG00000188229,ENSG00000198569,ENSG00000185863,ENSG00000263697,ENSG00000261793,ENSG00000184709
chr9	137241935	137242043	9:137241935-137242043	ENSG00000197768,ENSG00000275549,ENSG00000188163,ENSG00000188229
chr9	137242208	137242311	9:137242208-137242311	ENSG00000197768,ENSG00000275549,ENSG00000188163,ENSG00000188229
chr9	137250210	137250579	9:137250210-137250579	ENSG00000188986,ENSG00000197768,ENSG00000275549,ENSG00000188163,ENSG00000188229
chr9	137254789	137255587	9:137254789-137255587	ENSG00000188986,ENSG00000197768,ENSG00000275549,ENSG00000188163,ENSG00000188229
chr9	137268987	137269131	9:137268987-137269131	ENSG00000188986
chr9	137269183	137269722	9:137269183-137269722	ENSG00000198113,ENSG00000188986,ENSG00000197768,ENSG00000275549
chr9	137271362	137271541	9:137271362-137271541	ENSG00000198113
chr9	137276832	137277268	9:137276832-137277268	ENSG00000188833,ENSG00000288234,ENSG00000270259,ENSG00000198113,ENSG00000188986
chr9	137277311	137278011	9:137277311-137278011	ENSG00000288234,ENSG00000270259,ENSG00000198113
chr9	137280939	137281084	9:137280939-137281084	ENSG00000288234,ENSG00000270259,ENSG00000198113
chr9	137287056	137287199	9:137287056-137287199	ENSG00000188833,ENSG00000237419,ENSG00000288234,ENSG00000260996,ENSG00000270259
chr9	137302203	137302658	9:137302203-137302658	ENSG00000198435,ENSG00000187609,ENSG00000188747,ENSG00000188833,ENSG00000288234,ENSG00000260996,ENSG00000270259
chr9	137368531	137368716	9:137368531-137368716	ENSG00000187609
chr9	137407016	137407270	9:137407016-137407270	ENSG00000198435,ENSG00000187609,ENSG00000188747,ENSG00000188833,ENSG00000288234,ENSG00000260996
chr9	137422739	137423619	9:137422739-137423619	ENSG00000187609,ENSG00000188747,ENSG00000188833
chr9	137453943	137454054	9:137453943-137454054	ENSG00000188833,ENSG00000165802,ENSG00000284317
chr9	137455011	137455137	9:137455011-137455137	ENSG00000188833,ENSG00000165802,ENSG00000284317,ENSG00000233013
chr9	137459162	137459603	9:137459162-137459603	ENSG00000188747,ENSG00000188833,ENSG00000165802,ENSG00000284317,ENSG00000130653,ENSG00000233013
chr9	137495181	137495369	9:137495181-137495369	-
chr9	137545785	137545900	9:137545785-137545900	ENSG00000130653,ENSG00000182154
chr9	137549698	137550242	9:137549698-137550242	ENSG00000130653,ENSG00000182154,ENSG00000274841,ENSG00000286255
chr9	137550293	137550636	9:137550293-137550636	ENSG00000130653,ENSG00000182154,ENSG00000148399,ENSG00000274841,ENSG00000233998,ENSG00000255585
chr9	137551160	137552446	9:137551160-137552446	ENSG00000130653,ENSG00000182154,ENSG00000148399,ENSG00000274841
chr9	137556038	137556365	9:137556038-137556365	ENSG00000130653,ENSG00000182154,ENSG00000148399
chr9	137575753	137576301	9:137575753-137576301	ENSG00000148399,ENSG00000165724,ENSG00000274841,ENSG00000233998
chr9	137578603	137579279	9:137578603-137579279	ENSG00000148399,ENSG00000165724,ENSG00000274841,ENSG00000233998,ENSG00000233013,ENSG00000237419,ENSG00000207693
chr9	137590398	137590917	9:137590398-137590917	ENSG00000148399,ENSG00000165724,ENSG00000197070,ENSG00000283411,ENSG00000203993,ENSG00000274841,ENSG00000233998,ENSG00000286255,ENSG00000250210,ENSG00000223256,ENSG00000237419,ENSG00000255585
chr9	137605022	137605999	9:137605022-137605999	ENSG00000197070,ENSG00000283411,ENSG00000203993,ENSG00000181090,ENSG00000274841,ENSG00000233998
chr9	137606094	137606216	9:137606094-137606216	ENSG00000197070,ENSG00000283411,ENSG00000203993,ENSG00000274841,ENSG00000233998
chr9	137606285	137606447	9:137606285-137606447	ENSG00000197070,ENSG00000283411,ENSG00000203993,ENSG00000274841,ENSG00000233998
chr9	137607315	137607557	9:137607315-137607557	ENSG00000197070,ENSG00000283411,ENSG00000203993,ENSG00000181090,ENSG00000274841,ENSG00000233998
chr9	137618471	137619085	9:137618471-137619085	ENSG00000197070,ENSG00000283411,ENSG00000203993,ENSG00000181090,ENSG00000274841,ENSG00000233998,ENSG00000233013
chr9	137619382	137619518	9:137619382-137619518	ENSG00000197070,ENSG00000283411,ENSG00000203993,ENSG00000181090,ENSG00000274841,ENSG00000233998
chr9	137670885	137671111	9:137670885-137671111	ENSG00000181090,ENSG00000274841,ENSG00000233998,ENSG00000233013,ENSG00000237419,ENSG00000159247,ENSG00000207693,ENSG00000255585
chr9	137695313	137695464	9:137695313-137695464	ENSG00000181090,ENSG00000274841,ENSG00000233998,ENSG00000237419,ENSG00000278130,ENSG00000207693,ENSG00000255585
chr9	137715403	137715574	9:137715403-137715574	-
chr9	137742776	137743041	9:137742776-137743041	ENSG00000181090,ENSG00000233998,ENSG00000207693,ENSG00000255585
chr9	137744635	137744753	9:137744635-137744753	ENSG00000181090,ENSG00000207693,ENSG00000255585
chr9	137757186	137757394	9:137757186-137757394	ENSG00000181090,ENSG00000233998,ENSG00000233013,ENSG00000207693,ENSG00000255585
chr9	137878715	137878820	9:137878715-137878820	ENSG00000233013,ENSG00000278130,ENSG00000148408,ENSG00000203987,ENSG00000207693
chr9	137918912	137919070	9:137918912-137919070	ENSG00000237419,ENSG00000278130,ENSG00000159247,ENSG00000229926,ENSG00000276388,ENSG00000203987,ENSG00000207693
chr9	138038241	138038411	9:138038241-138038411	ENSG00000286255,ENSG00000250210,ENSG00000223256,ENSG00000237419,ENSG00000278130,ENSG00000159247,ENSG00000229926,ENSG00000276388,ENSG00000207693,ENSG00000255585
chr9	138099892	138100068	9:138099892-138100068	ENSG00000286255,ENSG00000250210,ENSG00000223256,ENSG00000233013,ENSG00000237419,ENSG00000278130,ENSG00000159247,ENSG00000229926,ENSG00000276388,ENSG00000207693,ENSG00000255585
chrX	2928744	2929517	X:2928744-2929517	ENSG00000223571,ENSG00000169084,ENSG00000234622,ENSG00000223511,ENSG00000196433,ENSG00000197976,ENSG00000182162,ENSG00000169093,ENSG00000236017,ENSG00000236871,ENSG00000169100,ENSG00000185291,ENSG00000223274,ENSG00000265658,ENSG00000198223,ENSG00000205755,ENSG00000234958,ENSG00000229232,ENSG00000185960,ENSG00000237531,ENSG00000225661,ENSG00000214717,ENSG00000277120,ENSG00000223773,ENSG00000230542,ENSG00000002586,ENSG00000124343,ENSG00000056998,ENSG00000235483,ENSG00000006756,ENSG00000229851,ENSG00000157399,ENSG00000205667,ENSG00000062096,ENSG00000239228,ENSG00000230249,ENSG00000228459,ENSG00000101825,ENSG00000213487,ENSG00000212214,ENSG00000207435
chrX	2969121	2969296	X:2969121-2969296	ENSG00000223571,ENSG00000169084,ENSG00000234622,ENSG00000223511,ENSG00000196433,ENSG00000182162,ENSG00000169093,ENSG00000236017,ENSG00000236871,ENSG00000185291,ENSG00000223274,ENSG00000265658,ENSG00000198223,ENSG00000205755,ENSG00000234958,ENSG00000229232,ENSG00000185960,ENSG00000237531,ENSG00000225661,ENSG00000214717,ENSG00000277120,ENSG00000223773,ENSG00000230542,ENSG00000002586,ENSG00000124343,ENSG00000056998,ENSG00000235483,ENSG00000229851,ENSG00000157399,ENSG00000205667,ENSG00000062096,ENSG00000239228,ENSG00000230249,ENSG00000212214
chrX	3814551	3815342	X:3814551-3815342	ENSG00000252291,ENSG00000236120,ENSG00000201660,ENSG00000238193,ENSG00000223571,ENSG00000169084,ENSG00000234622,ENSG00000223511,ENSG00000196433,ENSG00000197976,ENSG00000182162,ENSG00000169093,ENSG00000236017,ENSG00000236871,ENSG00000169100,ENSG00000185291,ENSG00000214717,ENSG00000277120,ENSG00000223773,ENSG00000230542,ENSG00000002586,ENSG00000124343,ENSG00000056998,ENSG00000235483,ENSG00000229851,ENSG00000205667,ENSG00000062096,ENSG00000239228,ENSG00000230249,ENSG00000228459,ENSG00000101825,ENSG00000213487,ENSG00000212214,ENSG00000207435,ENSG00000183943,ENSG00000207332,ENSG00000207320,ENSG00000236188,ENSG00000182888,ENSG00000285756,ENSG00000286431,ENSG00000225722
chrX	3815647	3816617	X:3815647-3816617	ENSG00000223571,ENSG00000169084,ENSG00000234622,ENSG00000223511,ENSG00000196433,ENSG00000197976,ENSG00000182162,ENSG00000169093,ENSG00000236017,ENSG00000236871,ENSG00000169100,ENSG00000185291,ENSG00000214717,ENSG00000277120,ENSG00000223773,ENSG00000002586,ENSG00000124343,ENSG00000235483,ENSG00000062096,ENSG00000239228,ENSG00000230249,ENSG00000228459,ENSG00000101825,ENSG00000213487,ENSG00000212214,ENSG00000207435,ENSG00000183943,ENSG00000207332,ENSG00000207320,ENSG00000236188,ENSG00000182888,ENSG00000285756,ENSG00000286431,ENSG00000225722
chrX	4805703	4805862	X:4805703-4805862	ENSG00000237490,ENSG00000169059,ENSG00000237730,ENSG00000265284,ENSG00000252291,ENSG00000146938,ENSG00000236120,ENSG00000201660,ENSG00000238193,ENSG00000226313,ENSG00000223571,ENSG00000169084,ENSG00000214717,ENSG00000277120,ENSG00000223773,ENSG00000230542,ENSG00000002586,ENSG00000124343,ENSG00000056998,ENSG00000235483,ENSG00000205667,ENSG00000062096,ENSG00000239228,ENSG00000230249,ENSG00000228459,ENSG00000101825,ENSG00000213487,ENSG00000212214,ENSG00000207435,ENSG00000207332,ENSG00000225722,ENSG00000236513,ENSG00000235039
chrX	5051939	5052040	X:5051939-5052040	ENSG00000169059,ENSG00000237730,ENSG00000265284,ENSG00000252291,ENSG00000146938,ENSG00000236120,ENSG00000201660,ENSG00000238193,ENSG00000226313,ENSG00000277120,ENSG00000223773,ENSG00000230542,ENSG00000124343,ENSG00000056998,ENSG00000205667,ENSG00000239228,ENSG00000230249,ENSG00000228459,ENSG00000101825,ENSG00000213487,ENSG00000212214,ENSG00000207435,ENSG00000207332,ENSG00000225722,ENSG00000236513,ENSG00000235039
chrX	7115697	7115882	X:7115697-7115882	ENSG00000182583,ENSG00000279682,ENSG00000228550,ENSG00000237490,ENSG00000130021,ENSG00000169059,ENSG00000237730,ENSG00000265284,ENSG00000252291,ENSG00000146938,ENSG00000236120,ENSG00000201660
chrX	7139411	7139627	X:7139411-7139627	ENSG00000279682,ENSG00000264268,ENSG00000101846,ENSG00000237490,ENSG00000130021,ENSG00000169059,ENSG00000237730,ENSG00000265284,ENSG00000252291,ENSG00000146938,ENSG00000236120,ENSG00000201660
chrX	7147566	7148518	X:7147566-7148518	ENSG00000279682,ENSG00000264268,ENSG00000101846,ENSG00000237490,ENSG00000130021,ENSG00000169059,ENSG00000237730,ENSG00000265284,ENSG00000146938
chrX	7148549	7148788	X:7148549-7148788	ENSG00000279682,ENSG00000264268,ENSG00000101846,ENSG00000237490,ENSG00000130021,ENSG00000169059,ENSG00000146938
chrX	7225399	7225592	X:7225399-7225592	ENSG00000182583,ENSG00000279682,ENSG00000101846,ENSG00000237490,ENSG00000169059,ENSG00000237730,ENSG00000265284,ENSG00000252291,ENSG00000146938,ENSG00000236120,ENSG00000201660,ENSG00000238193
chrX	7892117	7892233	X:7892117-7892233	ENSG00000274923,ENSG00000182583,ENSG00000279682,ENSG00000237490,ENSG00000169059,ENSG00000237730,ENSG00000265284,ENSG00000252291,ENSG00000146938,ENSG00000236120
chrX	7925961	7926129	X:7925961-7926129	ENSG00000285679,ENSG00000006757,ENSG00000182583,ENSG00000237490,ENSG00000169059,ENSG00000237730,ENSG00000265284,ENSG00000252291,ENSG00000146938,ENSG00000236120
chrX	7927018	7927906	X:7927018-7927906	ENSG00000177504,ENSG00000285679,ENSG00000006757,ENSG00000182583,ENSG00000279682,ENSG00000237490,ENSG00000169059,ENSG00000237730,ENSG00000265284,ENSG00000252291,ENSG00000146938,ENSG00000236120
chrX	8036978	8037182	X:8036978-8037182	ENSG00000229012,ENSG00000231619,ENSG00000183304,ENSG00000225574,ENSG00000177504,ENSG00000207628,ENSG00000285679,ENSG00000182583,ENSG00000279682,ENSG00000237490,ENSG00000169059,ENSG00000237730,ENSG00000265284,ENSG00000252291,ENSG00000146938,ENSG00000236120
chrX	8049768	8050238	X:8049768-8050238	ENSG00000231619,ENSG00000183304,ENSG00000177504,ENSG00000207628,ENSG00000285679,ENSG00000182583,ENSG00000279682,ENSG00000169059,ENSG00000237730,ENSG00000265284,ENSG00000252291,ENSG00000146938,ENSG00000236120
chrX	8055207	8055342	X:8055207-8055342	ENSG00000285896,ENSG00000229012,ENSG00000231619,ENSG00000183304,ENSG00000225574,ENSG00000177504,ENSG00000207628,ENSG00000285679,ENSG00000182583,ENSG00000279682,ENSG00000169059,ENSG00000237730,ENSG00000265284,ENSG00000252291,ENSG00000236120
chrX	8484446	8484607	X:8484446-8484607	ENSG00000231619,ENSG00000183304,ENSG00000225574,ENSG00000287171,ENSG00000205642,ENSG00000177504,ENSG00000207628,ENSG00000182583,ENSG00000279682,ENSG00000169059,ENSG00000265284,ENSG00000252291,ENSG00000146938
chrX	8731732	8732424	X:8731732-8732424	ENSG00000215319,ENSG00000101850,ENSG00000282300,ENSG00000281941,ENSG00000281955,ENSG00000282222,ENSG00000228543,ENSG00000200852,ENSG00000177138,ENSG00000225271,ENSG00000285896,ENSG00000229012,ENSG00000231619,ENSG00000183304,ENSG00000225574,ENSG00000011201,ENSG00000287171,ENSG00000205642,ENSG00000177504,ENSG00000207628,ENSG00000182583,ENSG00000279682,ENSG00000169059,ENSG00000237730,ENSG00000265284
chrX	9342590	9342806	X:9342590-9342806	ENSG00000101850,ENSG00000101849,ENSG00000282300,ENSG00000281941,ENSG00000281955,ENSG00000282222,ENSG00000282697,ENSG00000282299,ENSG00000282668,ENSG00000282358,ENSG00000282501,ENSG00000282306,ENSG00000232111,ENSG00000228543,ENSG00000219870,ENSG00000200852,ENSG00000177138,ENSG00000225271,ENSG00000285896,ENSG00000229012,ENSG00000231619,ENSG00000183304,ENSG00000225574
chrX	9462965	9463337	X:9462965-9463337	ENSG00000101850,ENSG00000101849,ENSG00000282300,ENSG00000281941,ENSG00000281955,ENSG00000282222,ENSG00000282697,ENSG00000282299,ENSG00000282668,ENSG00000282358,ENSG00000282501,ENSG00000282306,ENSG00000232111,ENSG00000228543,ENSG00000219870,ENSG00000200852,ENSG00000177138,ENSG00000225271,ENSG00000285896,ENSG00000229012,ENSG00000231619,ENSG00000225574
chrX	9464811	9465327	X:9464811-9465327	ENSG00000215319,ENSG00000101850,ENSG00000101849,ENSG00000282300,ENSG00000281941,ENSG00000281955,ENSG00000282222,ENSG00000282697,ENSG00000282299,ENSG00000282668,ENSG00000282358,ENSG00000282501,ENSG00000282306,ENSG00000232111,ENSG00000228543,ENSG00000219870,ENSG00000200852,ENSG00000177138,ENSG00000225271,ENSG00000285896,ENSG00000229012,ENSG00000231619
chrX	9466242	9466441	X:9466242-9466441	ENSG00000101849,ENSG00000282300,ENSG00000281941,ENSG00000281955,ENSG00000282222,ENSG00000282697,ENSG00000282299,ENSG00000282668,ENSG00000282358,ENSG00000282501,ENSG00000282306,ENSG00000232111,ENSG00000228543,ENSG00000219870,ENSG00000200852,ENSG00000177138,ENSG00000225271,ENSG00000285896,ENSG00000229012,ENSG00000231619
chrX	9530879	9531104	X:9530879-9531104	ENSG00000101849,ENSG00000282306,ENSG00000232111,ENSG00000228543,ENSG00000219870,ENSG00000200852,ENSG00000177138,ENSG00000225271,ENSG00000285896,ENSG00000229012,ENSG00000231619,ENSG00000225574
chrX	9542837	9543000	X:9542837-9543000	ENSG00000101849,ENSG00000219870,ENSG00000285896
chrX	9562994	9563141	X:9562994-9563141	ENSG00000215319,ENSG00000101850,ENSG00000101849,ENSG00000282300,ENSG00000281941,ENSG00000281955,ENSG00000282222,ENSG00000219870,ENSG00000225271,ENSG00000285896,ENSG00000229012,ENSG00000231619
chrX	9566423	9566586	X:9566423-9566586	ENSG00000101850,ENSG00000101849,ENSG00000282300,ENSG00000281941,ENSG00000281955,ENSG00000282222,ENSG00000282306,ENSG00000232111,ENSG00000228543,ENSG00000219870,ENSG00000200852,ENSG00000177138,ENSG00000225271,ENSG00000285896,ENSG00000229012,ENSG00000231619,ENSG00000225574
chrX	9586965	9587158	X:9586965-9587158	ENSG00000215319,ENSG00000101850,ENSG00000282300,ENSG00000281941,ENSG00000281955,ENSG00000282222,ENSG00000282697,ENSG00000282299,ENSG00000282668,ENSG00000282358,ENSG00000282501,ENSG00000282306,ENSG00000232111,ENSG00000228543,ENSG00000219870,ENSG00000200852,ENSG00000177138,ENSG00000225271,ENSG00000285896,ENSG00000229012,ENSG00000231619,ENSG00000183304
chrX	9604624	9604776	X:9604624-9604776	ENSG00000215319,ENSG00000101850,ENSG00000282300,ENSG00000281941,ENSG00000281955,ENSG00000282222,ENSG00000282697,ENSG00000282299,ENSG00000282668,ENSG00000282358,ENSG00000282501,ENSG00000282306,ENSG00000232111,ENSG00000228543,ENSG00000219870,ENSG00000200852,ENSG00000177138,ENSG00000225271,ENSG00000285896,ENSG00000229012,ENSG00000231619
chrX	9635471	9635695	X:9635471-9635695	ENSG00000215319,ENSG00000146950,ENSG00000101850,ENSG00000101849,ENSG00000282300,ENSG00000281941,ENSG00000281955,ENSG00000282222,ENSG00000282697,ENSG00000282299,ENSG00000282668,ENSG00000282358,ENSG00000282501,ENSG00000282306,ENSG00000232111,ENSG00000228543,ENSG00000219870,ENSG00000200852,ENSG00000177138,ENSG00000225271,ENSG00000285896,ENSG00000229012,ENSG00000231619,ENSG00000183304
chrX	9646834	9646977	X:9646834-9646977	ENSG00000215319,ENSG00000101850,ENSG00000282300,ENSG00000281941,ENSG00000281955,ENSG00000282222,ENSG00000282697,ENSG00000282299,ENSG00000282668,ENSG00000282358,ENSG00000282501,ENSG00000282306,ENSG00000232111,ENSG00000228543,ENSG00000219870,ENSG00000200852,ENSG00000177138,ENSG00000225271,ENSG00000285896,ENSG00000229012,ENSG00000231619,ENSG00000183304,ENSG00000225574
chrX	9651948	9652067	X:9651948-9652067	ENSG00000215319,ENSG00000101850,ENSG00000282300,ENSG00000281941,ENSG00000281955,ENSG00000282222,ENSG00000282697,ENSG00000282299,ENSG00000282668,ENSG00000282358,ENSG00000282501,ENSG00000282306,ENSG00000232111,ENSG00000228543,ENSG00000219870,ENSG00000200852,ENSG00000177138,ENSG00000225271,ENSG00000285896,ENSG00000229012,ENSG00000231619
chrX	9656194	9656659	X:9656194-9656659	ENSG00000215319,ENSG00000146950,ENSG00000101850,ENSG00000282300,ENSG00000281941,ENSG00000281955,ENSG00000282222,ENSG00000282697,ENSG00000282299,ENSG00000282668,ENSG00000282358,ENSG00000282501,ENSG00000282306,ENSG00000232111,ENSG00000228543,ENSG00000219870,ENSG00000200852,ENSG00000177138,ENSG00000225271,ENSG00000285896,ENSG00000229012,ENSG00000231619,ENSG00000183304,ENSG00000225574
chrX	9995898	9996067	X:9995898-9996067	ENSG00000202469,ENSG00000047644,ENSG00000234469,ENSG00000206844,ENSG00000230326,ENSG00000215319,ENSG00000146950,ENSG00000101850
chrX	9997604	9997740	X:9997604-9997740	ENSG00000234469,ENSG00000206844,ENSG00000230326,ENSG00000215319,ENSG00000146950,ENSG00000101850
chrX	10014451	10015508	X:10014451-10015508	ENSG00000125363,ENSG00000202469,ENSG00000047644,ENSG00000234469,ENSG00000206844,ENSG00000230326,ENSG00000215319,ENSG00000146950,ENSG00000101850
chrX	10015710	10016402	X:10015710-10016402	ENSG00000047644,ENSG00000234469,ENSG00000230326,ENSG00000146950
chrX	10033483	10033611	X:10033483-10033611	ENSG00000202469,ENSG00000225076,ENSG00000234469
chrX	10038720	10038885	X:10038720-10038885	ENSG00000202469,ENSG00000225076,ENSG00000234469
chrX	10045320	10046054	X:10045320-10046054	ENSG00000263652,ENSG00000125363,ENSG00000202469,ENSG00000225076,ENSG00000047644,ENSG00000234469,ENSG00000206844,ENSG00000230326,ENSG00000215319,ENSG00000146950,ENSG00000101850,ENSG00000200852
chrX	10052980	10053246	X:10052980-10053246	ENSG00000232392,ENSG00000202469,ENSG00000225076,ENSG00000234469,ENSG00000230326,ENSG00000215319,ENSG00000146950,ENSG00000101850,ENSG00000228543
chrX	10053336	10053450	X:10053336-10053450	ENSG00000202469,ENSG00000234469,ENSG00000230326,ENSG00000146950
chrX	10083220	10083686	X:10083220-10083686	ENSG00000232392,ENSG00000263652,ENSG00000275194,ENSG00000047648,ENSG00000202469,ENSG00000047644,ENSG00000234469,ENSG00000206844,ENSG00000230326,ENSG00000215319,ENSG00000146950,ENSG00000101850,ENSG00000219870,ENSG00000285896,ENSG00000231619
chrX	10119528	10119667	X:10119528-10119667	ENSG00000234469,ENSG00000206844,ENSG00000230326,ENSG00000215319,ENSG00000146950,ENSG00000101850,ENSG00000225574
chrX	10156685	10157059	X:10156685-10157059	ENSG00000073464,ENSG00000234469,ENSG00000146950
chrX	10158393	10158532	X:10158393-10158532	ENSG00000073464
chrX	10160370	10160527	X:10160370-10160527	ENSG00000073464
chrX	10165813	10165988	X:10165813-10165988	ENSG00000073464
chrX	10186394	10186712	X:10186394-10186712	ENSG00000125363,ENSG00000275194,ENSG00000278218,ENSG00000207202,ENSG00000227042,ENSG00000073464,ENSG00000223418
chrX	10189734	10189860	X:10189734-10189860	ENSG00000232392,ENSG00000263652,ENSG00000125363,ENSG00000275194,ENSG00000278218,ENSG00000207202,ENSG00000227042,ENSG00000073464,ENSG00000223418
chrX	10195545	10195655	X:10195545-10195655	ENSG00000232392,ENSG00000263652,ENSG00000275194,ENSG00000278218,ENSG00000047648,ENSG00000227042
chrX	10197599	10197985	X:10197599-10197985	ENSG00000232392,ENSG00000263652,ENSG00000125363,ENSG00000275194,ENSG00000278218,ENSG00000047648,ENSG00000207202,ENSG00000227042,ENSG00000215319,ENSG00000146950,ENSG00000285896,ENSG00000223418
chrX	10203693	10203909	X:10203693-10203909	ENSG00000232392,ENSG00000263652,ENSG00000125363,ENSG00000275194,ENSG00000278218,ENSG00000207202,ENSG00000227042,ENSG00000215319
chrX	10208383	10208566	X:10208383-10208566	ENSG00000232392,ENSG00000263652,ENSG00000125363,ENSG00000275194,ENSG00000278218,ENSG00000047648,ENSG00000207202,ENSG00000227042,ENSG00000215319
chrX	10217332	10217524	X:10217332-10217524	ENSG00000232392,ENSG00000263652,ENSG00000125363,ENSG00000275194,ENSG00000278218,ENSG00000047648,ENSG00000207202,ENSG00000227042
chrX	10483463	10483564	X:10483463-10483564	ENSG00000125363,ENSG00000275194,ENSG00000207202
chrX	10492395	10492498	X:10492395-10492498	ENSG00000232392,ENSG00000125363,ENSG00000207202
chrX	10616051	10616168	X:10616051-10616168	ENSG00000207202,ENSG00000101871
chrX	10620305	10620421	X:10620305-10620421	ENSG00000207202,ENSG00000101871
chrX	10620508	10620694	X:10620508-10620694	ENSG00000125363,ENSG00000275194,ENSG00000207202,ENSG00000101871
chrX	10633906	10634028	X:10633906-10634028	ENSG00000263652,ENSG00000275194,ENSG00000207202,ENSG00000101871
chrX	10636487	10636593	X:10636487-10636593	ENSG00000263652,ENSG00000125363,ENSG00000275194,ENSG00000207202
chrX	10833619	10833754	X:10833619-10833754	ENSG00000263652,ENSG00000125363,ENSG00000275194,ENSG00000101871
chrX	11111087	11111531	X:11111087-11111531	ENSG00000232392,ENSG00000263652,ENSG00000125363,ENSG00000275194,ENSG00000278218,ENSG00000047648,ENSG00000207151,ENSG00000004961,ENSG00000234129
chrX	11111584	11111783	X:11111584-11111783	ENSG00000275194,ENSG00000278218,ENSG00000207151,ENSG00000004961,ENSG00000234129
chrX	11533220	11533411	X:11533220-11533411	ENSG00000232392,ENSG00000263652,ENSG00000125363,ENSG00000275194,ENSG00000278218,ENSG00000047648,ENSG00000223418,ENSG00000005302
chrX	11757598	11758710	X:11757598-11758710	ENSG00000047648,ENSG00000282840,ENSG00000223418,ENSG00000005302
chrX	11759361	11759660	X:11759361-11759660	ENSG00000047648,ENSG00000282840,ENSG00000223418,ENSG00000005302
chrX	11792921	11793058	X:11792921-11793058	ENSG00000263652,ENSG00000047648,ENSG00000223418
chrX	12021823	12021997	X:12021823-12021997	ENSG00000232392,ENSG00000263652,ENSG00000125363,ENSG00000275194,ENSG00000047648,ENSG00000206792,ENSG00000206795,ENSG00000223487,ENSG00000273800,ENSG00000101911,ENSG00000229083,ENSG00000230691
chrX	12308546	12308737	X:12308546-12308737	ENSG00000125363,ENSG00000275194,ENSG00000223418,ENSG00000206792,ENSG00000206795,ENSG00000223487,ENSG00000273800,ENSG00000101911,ENSG00000229083,ENSG00000196664,ENSG00000230691
chrX	12401423	12401523	X:12401423-12401523	ENSG00000206795,ENSG00000223487,ENSG00000231211,ENSG00000273800,ENSG00000229083
chrX	12494663	12495144	X:12494663-12495144	ENSG00000169933,ENSG00000206795,ENSG00000223487,ENSG00000273800,ENSG00000271814,ENSG00000101911,ENSG00000229083,ENSG00000233247
chrX	12649114	12649255	X:12649114-12649255	ENSG00000125363,ENSG00000206792,ENSG00000206795,ENSG00000223487,ENSG00000273800,ENSG00000271814,ENSG00000101911,ENSG00000229083,ENSG00000233247,ENSG00000101958,ENSG00000101916,ENSG00000233338,ENSG00000196664,ENSG00000230691
chrX	12701778	12701913	X:12701778-12701913	ENSG00000206792,ENSG00000206795,ENSG00000223487,ENSG00000273800,ENSG00000271814,ENSG00000101911,ENSG00000229083,ENSG00000233535,ENSG00000233247,ENSG00000101916,ENSG00000233338,ENSG00000196664,ENSG00000230691
chrX	12974990	12975236	X:12974990-12975236	ENSG00000101911,ENSG00000229083,ENSG00000235592,ENSG00000123594,ENSG00000231216,ENSG00000235385,ENSG00000261030,ENSG00000187268,ENSG00000205542,ENSG00000101916,ENSG00000233338,ENSG00000196664,ENSG00000230691
chrX	12975520	12975658	X:12975520-12975658	ENSG00000235385,ENSG00000261030,ENSG00000187268,ENSG00000205542,ENSG00000101916,ENSG00000233338,ENSG00000196664
chrX	13115520	13115725	X:13115520-13115725	ENSG00000101911,ENSG00000229083,ENSG00000226985,ENSG00000235592,ENSG00000123594,ENSG00000231216,ENSG00000235385,ENSG00000261030,ENSG00000187268,ENSG00000101916,ENSG00000233338,ENSG00000196664,ENSG00000230691
chrX	13120172	13120280	X:13120172-13120280	ENSG00000229083,ENSG00000235592,ENSG00000123594,ENSG00000231216,ENSG00000235385,ENSG00000261030,ENSG00000187268,ENSG00000101916,ENSG00000233338,ENSG00000196664
chrX	13161083	13161236	X:13161083-13161236	ENSG00000101911,ENSG00000229083,ENSG00000197582,ENSG00000226985,ENSG00000235592,ENSG00000123594,ENSG00000231216,ENSG00000235385,ENSG00000261030,ENSG00000187268,ENSG00000101916,ENSG00000233338,ENSG00000196664,ENSG00000230691
chrX	13188944	13189194	X:13188944-13189194	ENSG00000229083,ENSG00000226985,ENSG00000235592,ENSG00000123594,ENSG00000231216,ENSG00000235385,ENSG00000261030,ENSG00000187268,ENSG00000101916,ENSG00000233338,ENSG00000196664,ENSG00000230691
chrX	13224242	13224421	X:13224242-13224421	ENSG00000229083,ENSG00000226985,ENSG00000235592,ENSG00000123594,ENSG00000231216,ENSG00000235385,ENSG00000261030,ENSG00000187268,ENSG00000101916,ENSG00000233338,ENSG00000196664,ENSG00000230691
chrX	13360099	13360555	X:13360099-13360555	ENSG00000101911,ENSG00000229083,ENSG00000212663,ENSG00000197582,ENSG00000226985,ENSG00000235592,ENSG00000123594,ENSG00000231216,ENSG00000235385,ENSG00000187268,ENSG00000101916,ENSG00000233338,ENSG00000196664,ENSG00000230691
chrX	13432452	13432660	X:13432452-13432660	ENSG00000101911,ENSG00000229083,ENSG00000233535,ENSG00000212663,ENSG00000101958,ENSG00000233357,ENSG00000198759,ENSG00000197582,ENSG00000226985,ENSG00000235592,ENSG00000123594,ENSG00000231216,ENSG00000235385,ENSG00000187268,ENSG00000101916,ENSG00000233338,ENSG00000196664,ENSG00000230691
chrX	13478815	13479062	X:13478815-13479062	ENSG00000101911,ENSG00000229083,ENSG00000233535,ENSG00000212663,ENSG00000233247,ENSG00000046653,ENSG00000233357,ENSG00000198759,ENSG00000197582,ENSG00000226985,ENSG00000235592,ENSG00000123594,ENSG00000231216,ENSG00000235385,ENSG00000261030,ENSG00000187268,ENSG00000101916,ENSG00000233338,ENSG00000196664,ENSG00000230691
chrX	13479119	13479416	X:13479119-13479416	ENSG00000101911,ENSG00000229083,ENSG00000233535,ENSG00000197582,ENSG00000226985,ENSG00000235592,ENSG00000123594,ENSG00000231216,ENSG00000235385,ENSG00000187268,ENSG00000101916,ENSG00000233338,ENSG00000196664,ENSG00000230691
chrX	13479474	13479718	X:13479474-13479718	ENSG00000101911,ENSG00000229083,ENSG00000233535,ENSG00000233247,ENSG00000046653,ENSG00000233357,ENSG00000198759,ENSG00000197582,ENSG00000226985,ENSG00000235592,ENSG00000123594,ENSG00000231216,ENSG00000235385,ENSG00000261030,ENSG00000187268,ENSG00000101916,ENSG00000233338,ENSG00000196664,ENSG00000230691
chrX	13599631	13599771	X:13599631-13599771	ENSG00000101911,ENSG00000229083,ENSG00000233535,ENSG00000212663,ENSG00000046653,ENSG00000199622,ENSG00000283493,ENSG00000233357,ENSG00000198759,ENSG00000101916,ENSG00000233338,ENSG00000196664,ENSG00000230691
chrX	13646164	13646297	X:13646164-13646297	ENSG00000101911,ENSG00000233535,ENSG00000212663,ENSG00000046653,ENSG00000176896,ENSG00000233357,ENSG00000198759,ENSG00000101916,ENSG00000233338,ENSG00000196664
chrX	13647783	13647937	X:13647783-13647937	ENSG00000046653,ENSG00000176896,ENSG00000233357,ENSG00000198759,ENSG00000101916,ENSG00000233338
chrX	13652907	13653658	X:13652907-13653658	ENSG00000101911,ENSG00000229083,ENSG00000233535,ENSG00000212663,ENSG00000233247,ENSG00000046653,ENSG00000046651,ENSG00000196459,ENSG00000123595,ENSG00000176896,ENSG00000233357,ENSG00000198759,ENSG00000101916,ENSG00000233338,ENSG00000196664,ENSG00000230691
chrX	13669340	13669565	X:13669340-13669565	ENSG00000233535,ENSG00000212663,ENSG00000046653,ENSG00000046651,ENSG00000123595,ENSG00000176896,ENSG00000198759
chrX	13688914	13689593	X:13688914-13689593	ENSG00000101911,ENSG00000233535,ENSG00000212663,ENSG00000046653,ENSG00000046651,ENSG00000196459,ENSG00000123595,ENSG00000176896,ENSG00000233357,ENSG00000196664
chrX	13716545	13716682	X:13716545-13716682	ENSG00000046653,ENSG00000046651,ENSG00000196459
chrX	13734303	13735116	X:13734303-13735116	ENSG00000046653,ENSG00000046651,ENSG00000196459
chrX	14029624	14030132	X:14029624-14030132	ENSG00000101911,ENSG00000229083,ENSG00000233535,ENSG00000212663,ENSG00000046647,ENSG00000101958,ENSG00000046653,ENSG00000233357
chrX	14872981	14873614	X:14872981-14873614	ENSG00000101911,ENSG00000233535,ENSG00000212663,ENSG00000233247,ENSG00000101958,ENSG00000231066,ENSG00000181544,ENSG00000130150,ENSG00000235929,ENSG00000236929
chrX	14922598	14922751	X:14922598-14922751	ENSG00000233247,ENSG00000101958,ENSG00000231066,ENSG00000235929,ENSG00000236929
chrX	14934518	14934721	X:14934518-14934721	ENSG00000229083,ENSG00000212663,ENSG00000233247,ENSG00000101958,ENSG00000231066,ENSG00000235929,ENSG00000236929
chrX	15277679	15277975	X:15277679-15277975	ENSG00000101958,ENSG00000236929,ENSG00000102048
chrX	15298815	15299136	X:15298815-15299136	ENSG00000233535,ENSG00000101958,ENSG00000236929,ENSG00000102048
chrX	15301950	15302311	X:15301950-15302311	ENSG00000233247,ENSG00000236929
chrX	15310233	15310433	X:15310233-15310433	ENSG00000165192
chrX	15311237	15311516	X:15311237-15311516	ENSG00000165192
chrX	15315600	15315816	X:15315600-15315816	ENSG00000101958,ENSG00000236929,ENSG00000165192,ENSG00000165195
chrX	15335178	15335891	X:15335178-15335891	ENSG00000101958,ENSG00000165195,ENSG00000165197,ENSG00000102010
chrX	15336140	15336243	X:15336140-15336243	ENSG00000165195
chrX	15337343	15337505	X:15337343-15337505	ENSG00000165195,ENSG00000165197
chrX	15349197	15349361	X:15349197-15349361	ENSG00000165195,ENSG00000165197,ENSG00000237539,ENSG00000102010
chrX	15395894	15396075	X:15395894-15396075	ENSG00000165197,ENSG00000087842,ENSG00000102010
chrX	15493159	15493702	X:15493159-15493702	ENSG00000087842,ENSG00000237539,ENSG00000102010
chrX	15565332	15565458	X:15565332-15565458	ENSG00000237539,ENSG00000130234,ENSG00000102010
chrX	15579956	15580102	X:15579956-15580102	ENSG00000237539,ENSG00000225833,ENSG00000130234,ENSG00000102010
chrX	15607202	15607350	X:15607202-15607350	ENSG00000237539,ENSG00000225833,ENSG00000130234
chrX	15674629	15675896	X:15674629-15675896	ENSG00000186312,ENSG00000237539,ENSG00000147003,ENSG00000285602
chrX	15687225	15687335	X:15687225-15687335	ENSG00000288680,ENSG00000169239,ENSG00000186312,ENSG00000237539,ENSG00000147003,ENSG00000285602
chrX	15694863	15695488	X:15694863-15695488	ENSG00000238178,ENSG00000182798,ENSG00000215313,ENSG00000288680,ENSG00000200620,ENSG00000279413,ENSG00000186312,ENSG00000237539,ENSG00000147003,ENSG00000285602
chrX	15714661	15714823	X:15714661-15714823	ENSG00000288680,ENSG00000200620,ENSG00000279413
chrX	15737879	15738377	X:15737879-15738377	ENSG00000238178,ENSG00000182798,ENSG00000215313,ENSG00000169906,ENSG00000169249,ENSG00000281371,ENSG00000288680,ENSG00000200620,ENSG00000169239,ENSG00000186312,ENSG00000237539,ENSG00000147003,ENSG00000285602
chrX	15790103	15790716	X:15790103-15790716	ENSG00000169249,ENSG00000281371
chrX	15816193	15816351	X:15816193-15816351	ENSG00000238178,ENSG00000169249
chrX	15848704	15848861	X:15848704-15848861	ENSG00000182287
chrX	15854194	15855601	X:15854194-15855601	ENSG00000215313,ENSG00000226536,ENSG00000200566,ENSG00000182287
chrX	15864085	15864325	X:15864085-15864325	ENSG00000226536,ENSG00000200566
chrX	15906682	15906835	X:15906682-15906835	ENSG00000238178,ENSG00000182798,ENSG00000215313,ENSG00000226536,ENSG00000200566
chrX	15973439	15973574	X:15973439-15973574	ENSG00000238178,ENSG00000182798,ENSG00000215313,ENSG00000226536,ENSG00000200566
chrX	16123324	16123490	X:16123324-16123490	ENSG00000126010,ENSG00000238178,ENSG00000182798,ENSG00000215313,ENSG00000235071,ENSG00000169906
chrX	16282292	16282467	X:16282292-16282467	ENSG00000233247,ENSG00000101958,ENSG00000236929,ENSG00000238178,ENSG00000182798,ENSG00000215313,ENSG00000235071,ENSG00000265144,ENSG00000169906
chrX	16436713	16436844	X:16436713-16436844	ENSG00000238178,ENSG00000182798,ENSG00000215313,ENSG00000235071,ENSG00000239333,ENSG00000265144,ENSG00000169906
chrX	16517178	16517554	X:16517178-16517554	ENSG00000238178,ENSG00000182798,ENSG00000215313,ENSG00000235071,ENSG00000239333,ENSG00000265144,ENSG00000169906
chrX	16604935	16605272	X:16604935-16605272	ENSG00000238178,ENSG00000182798,ENSG00000215313,ENSG00000235071,ENSG00000239333,ENSG00000265144,ENSG00000169906
chrX	16712067	16712208	X:16712067-16712208	ENSG00000047230,ENSG00000169895
chrX	16712286	16712400	X:16712286-16712400	ENSG00000047230,ENSG00000169895
chrX	16712529	16712792	X:16712529-16712792	ENSG00000047230,ENSG00000169906,ENSG00000169895,ENSG00000238709
chrX	16719226	16720041	X:16719226-16720041	ENSG00000047230,ENSG00000265144,ENSG00000169906,ENSG00000169895,ENSG00000238709
chrX	16785787	16785892	X:16785787-16785892	ENSG00000238709,ENSG00000086712,ENSG00000230180
chrX	16786074	16786683	X:16786074-16786683	ENSG00000102054,ENSG00000223498,ENSG00000199410,ENSG00000214322,ENSG00000226153,ENSG00000236929,ENSG00000169906,ENSG00000169895,ENSG00000238709,ENSG00000086712,ENSG00000230180
chrX	16787056	16787167	X:16787056-16787167	ENSG00000238709,ENSG00000086712,ENSG00000230180
chrX	16838342	16839024	X:16838342-16839024	ENSG00000102054,ENSG00000223498,ENSG00000199410,ENSG00000214322,ENSG00000086712,ENSG00000230180
chrX	16869673	16870843	X:16869673-16870843	ENSG00000102054,ENSG00000222736,ENSG00000223498,ENSG00000199410,ENSG00000214322
chrX	16882943	16883053	X:16882943-16883053	ENSG00000102054,ENSG00000222736,ENSG00000223498,ENSG00000199410
chrX	16946442	16946916	X:16946442-16946916	ENSG00000223498,ENSG00000199410,ENSG00000169891,ENSG00000214322
chrX	17046637	17046737	X:17046637-17046737	ENSG00000223498,ENSG00000199410,ENSG00000201467,ENSG00000214322
chrX	17078099	17078203	X:17078099-17078203	ENSG00000223498,ENSG00000199410,ENSG00000169891,ENSG00000214322,ENSG00000214321
chrX	17174845	17174985	X:17174845-17174985	ENSG00000214322,ENSG00000214321,ENSG00000226153,ENSG00000227873,ENSG00000276467
chrX	17373473	17373613	X:17373473-17373613	ENSG00000214321,ENSG00000238764,ENSG00000188158,ENSG00000265465,ENSG00000230020,ENSG00000226153
chrX	17375018	17375247	X:17375018-17375247	ENSG00000214321,ENSG00000238764,ENSG00000188158,ENSG00000265465,ENSG00000230020,ENSG00000226153,ENSG00000227873
chrX	17377436	17377540	X:17377436-17377540	ENSG00000214321,ENSG00000238764,ENSG00000188158,ENSG00000230020
chrX	17403300	17403440	X:17403300-17403440	ENSG00000214321,ENSG00000238764,ENSG00000265465,ENSG00000230020,ENSG00000226153
chrX	17415018	17415121	X:17415018-17415121	ENSG00000214321,ENSG00000238764,ENSG00000265465,ENSG00000230020,ENSG00000226153
chrX	17527328	17527489	X:17527328-17527489	ENSG00000214321,ENSG00000235834,ENSG00000230020,ENSG00000226153
chrX	17591252	17591375	X:17591252-17591375	ENSG00000214321,ENSG00000238764,ENSG00000230020,ENSG00000226153,ENSG00000227873,ENSG00000225066
chrX	17736867	17737709	X:17736867-17737709	ENSG00000226153,ENSG00000047634,ENSG00000227873,ENSG00000276467,ENSG00000225066
chrX	17860836	17861205	X:17860836-17861205	ENSG00000227873,ENSG00000131831,ENSG00000276467,ENSG00000225066
chrX	18098845	18098994	X:18098845-18098994	ENSG00000227873,ENSG00000276467,ENSG00000225066,ENSG00000225882,ENSG00000177324
chrX	18151730	18151959	X:18151730-18151959	ENSG00000214321,ENSG00000226153,ENSG00000227873,ENSG00000276467,ENSG00000225066,ENSG00000177324,ENSG00000235211
chrX	18173439	18173789	X:18173439-18173789	ENSG00000226153,ENSG00000227873,ENSG00000276467,ENSG00000225066,ENSG00000177324,ENSG00000102098,ENSG00000235211
chrX	18354658	18354781	X:18354658-18354781	ENSG00000276467,ENSG00000177324,ENSG00000102098,ENSG00000235211,ENSG00000207025
chrX	18425198	18425717	X:18425198-18425717	ENSG00000207025,ENSG00000008086,ENSG00000236187,ENSG00000086717,ENSG00000237221,ENSG00000266710
chrX	18425770	18425875	X:18425770-18425875	ENSG00000207025,ENSG00000008086
chrX	18558932	18559042	X:18558932-18559042	ENSG00000207025,ENSG00000236187,ENSG00000237221
chrX	18577489	18577745	X:18577489-18577745	ENSG00000207025,ENSG00000236187,ENSG00000237221
chrX	18606467	18606588	X:18606467-18606588	ENSG00000207025,ENSG00000236187,ENSG00000237221
chrX	18674554	18675325	X:18674554-18675325	ENSG00000207025,ENSG00000236187,ENSG00000102104,ENSG00000086717,ENSG00000237221
chrX	18833138	18833312	X:18833138-18833312	ENSG00000086717,ENSG00000237221,ENSG00000196564,ENSG00000266710
chrX	18873127	18873480	X:18873127-18873480	ENSG00000086717,ENSG00000237221,ENSG00000224224,ENSG00000266710
chrX	18883264	18883412	X:18883264-18883412	ENSG00000207025,ENSG00000237221,ENSG00000266710
chrX	18883630	18884299	X:18883630-18884299	ENSG00000207025,ENSG00000086717,ENSG00000237221,ENSG00000224224,ENSG00000237836,ENSG00000044446,ENSG00000266710
chrX	18885046	18885235	X:18885046-18885235	ENSG00000207025,ENSG00000237221,ENSG00000237836,ENSG00000044446,ENSG00000266710
chrX	18886083	18887231	X:18886083-18887231	ENSG00000207025,ENSG00000086717,ENSG00000237221,ENSG00000237836,ENSG00000044446,ENSG00000266710
chrX	18887313	18887836	X:18887313-18887836	ENSG00000207025,ENSG00000086717,ENSG00000237221,ENSG00000237836,ENSG00000044446,ENSG00000266710
chrX	18895219	18895957	X:18895219-18895957	ENSG00000207025,ENSG00000237221,ENSG00000237836,ENSG00000044446,ENSG00000266710
chrX	18966753	18966889	X:18966753-18966889	ENSG00000207025,ENSG00000266710,ENSG00000286724,ENSG00000173698
chrX	18980321	18980442	X:18980321-18980442	ENSG00000044446,ENSG00000266710,ENSG00000286724
chrX	18984044	18985137	X:18984044-18985137	ENSG00000207025,ENSG00000044446,ENSG00000266710,ENSG00000286724,ENSG00000173698
chrX	19094791	19094910	X:19094791-19094910	ENSG00000173698
chrX	19183906	19184011	X:19183906-19184011	ENSG00000173698
chrX	19333160	19333260	X:19333160-19333260	ENSG00000207025,ENSG00000266710,ENSG00000173698,ENSG00000131828
chrX	19336862	19337005	X:19336862-19337005	ENSG00000207025,ENSG00000131828
chrX	19343457	19344344	X:19343457-19344344	ENSG00000207025,ENSG00000266710,ENSG00000173698,ENSG00000131828
chrX	19361022	19361173	X:19361022-19361173	ENSG00000131828,ENSG00000180815
chrX	19372301	19372447	X:19372301-19372447	ENSG00000180815,ENSG00000202144,ENSG00000275800
chrX	19532787	19532987	X:19532787-19532987	ENSG00000180815,ENSG00000275800
chrX	19543992	19544292	X:19543992-19544292	ENSG00000275800
chrX	19544799	19544946	X:19544799-19544946	ENSG00000180815,ENSG00000275800
chrX	19566661	19566794	X:19566661-19566794	ENSG00000275800
chrX	19568515	19568737	X:19568515-19568737	ENSG00000275800
chrX	19569241	19569867	X:19569241-19569867	ENSG00000180815,ENSG00000275800,ENSG00000173681,ENSG00000184368
chrX	19577530	19577687	X:19577530-19577687	ENSG00000275800
chrX	19579018	19579342	X:19579018-19579342	ENSG00000275800,ENSG00000184368
chrX	19613702	19614118	X:19613702-19614118	-
chrX	19887599	19887838	X:19887599-19887838	ENSG00000147010,ENSG00000173681
chrX	19888597	19888712	X:19888597-19888712	ENSG00000147010
chrX	19902225	19902402	X:19902225-19902402	ENSG00000173681,ENSG00000184368
chrX	19990740	19990926	X:19990740-19990926	ENSG00000173681,ENSG00000206663,ENSG00000184368
chrX	19990992	19991377	X:19990992-19991377	ENSG00000173681,ENSG00000206663,ENSG00000184368,ENSG00000264566
chrX	20019793	20019937	X:20019793-20019937	ENSG00000173681,ENSG00000184368,ENSG00000264566
chrX	20067781	20067953	X:20067781-20067953	ENSG00000173681,ENSG00000184368
chrX	20141161	20142236	X:20141161-20142236	ENSG00000184368,ENSG00000173674,ENSG00000201882,ENSG00000201592,ENSG00000225037
chrX	20205997	20206233	X:20205997-20206233	ENSG00000252978,ENSG00000184368,ENSG00000177189,ENSG00000283631
chrX	20265286	20265501	X:20265286-20265501	ENSG00000177189,ENSG00000283631
chrX	20266469	20266641	X:20266469-20266641	ENSG00000177189,ENSG00000283631
chrX	20266795	20267538	X:20266795-20267538	ENSG00000252978,ENSG00000177189,ENSG00000283631
chrX	20361962	20362066	X:20361962-20362066	ENSG00000252978,ENSG00000283631
chrX	20363068	20363237	X:20363068-20363237	ENSG00000252978,ENSG00000283631
chrX	20383036	20383257	X:20383036-20383257	ENSG00000252978,ENSG00000283631
chrX	20442730	20442830	X:20442730-20442830	ENSG00000252978,ENSG00000283631,ENSG00000283400
chrX	20516340	20516450	X:20516340-20516450	ENSG00000231913,ENSG00000206716,ENSG00000283380,ENSG00000252978
chrX	21153587	21153808	X:21153587-21153808	ENSG00000231913,ENSG00000149970,ENSG00000206716,ENSG00000283546,ENSG00000283380
chrX	21658136	21659020	X:21658136-21659020	ENSG00000185915,ENSG00000231913,ENSG00000149970,ENSG00000206716,ENSG00000283380
chrX	21662908	21663028	X:21662908-21663028	ENSG00000185915,ENSG00000231913,ENSG00000149970,ENSG00000283380
chrX	21666357	21666957	X:21666357-21666957	ENSG00000185915,ENSG00000231913,ENSG00000149970,ENSG00000283380
chrX	21710737	21710839	X:21710737-21710839	ENSG00000231913,ENSG00000149970,ENSG00000283380
chrX	21710995	21711954	X:21710995-21711954	ENSG00000206639,ENSG00000230797,ENSG00000231913,ENSG00000149970,ENSG00000206716,ENSG00000283380
chrX	21717928	21718060	X:21717928-21718060	ENSG00000231913,ENSG00000149970,ENSG00000283380
chrX	21721309	21721474	X:21721309-21721474	ENSG00000206639,ENSG00000231913,ENSG00000149970,ENSG00000283380
chrX	21726071	21726261	X:21726071-21726261	ENSG00000231913,ENSG00000149970,ENSG00000283380
chrX	21738651	21738788	X:21738651-21738788	ENSG00000231913
chrX	21740907	21741188	X:21740907-21741188	ENSG00000206639,ENSG00000230797,ENSG00000231913,ENSG00000149970,ENSG00000206716,ENSG00000283380
chrX	21742336	21742536	X:21742336-21742536	ENSG00000206639,ENSG00000230797,ENSG00000231913,ENSG00000149970,ENSG00000206716,ENSG00000283380
chrX	21747569	21747669	X:21747569-21747669	-
chrX	21757166	21757452	X:21757166-21757452	ENSG00000206639,ENSG00000091482,ENSG00000149970,ENSG00000283380
chrX	21757983	21758400	X:21757983-21758400	ENSG00000206639,ENSG00000091482,ENSG00000149970,ENSG00000283380
chrX	21758584	21758757	X:21758584-21758757	ENSG00000091482
chrX	21779197	21779315	X:21779197-21779315	ENSG00000231913
chrX	21798969	21799179	X:21798969-21799179	ENSG00000206639,ENSG00000230797,ENSG00000231913
chrX	21822129	21822258	X:21822129-21822258	ENSG00000206639,ENSG00000230797,ENSG00000012174
chrX	21839414	21840095	X:21839414-21840095	ENSG00000206639,ENSG00000230797,ENSG00000275681,ENSG00000012174
chrX	21940422	21941153	X:21940422-21941153	ENSG00000102172,ENSG00000271286,ENSG00000206639,ENSG00000230797
chrX	21944310	21944474	X:21944310-21944474	ENSG00000102172,ENSG00000271286,ENSG00000206639,ENSG00000230797
chrX	21949058	21949189	X:21949058-21949189	ENSG00000102172,ENSG00000271286,ENSG00000206639
chrX	21972702	21972908	X:21972702-21972908	ENSG00000206639,ENSG00000230797
chrX	21985393	21985530	X:21985393-21985530	ENSG00000224396,ENSG00000233067,ENSG00000224204,ENSG00000206639,ENSG00000230797
chrX	22134879	22135023	X:22134879-22135023	ENSG00000224204,ENSG00000102174
chrX	22135212	22135460	X:22135212-22135460	ENSG00000233067,ENSG00000224204,ENSG00000102174
chrX	22147318	22147509	X:22147318-22147509	ENSG00000237019,ENSG00000224396,ENSG00000175809,ENSG00000233067,ENSG00000224204,ENSG00000102174
chrX	22192799	22192922	X:22192799-22192922	ENSG00000224396,ENSG00000175809,ENSG00000233067,ENSG00000224204,ENSG00000102174
chrX	22300291	22300573	X:22300291-22300573	ENSG00000226774,ENSG00000174028,ENSG00000237019,ENSG00000224396,ENSG00000175809,ENSG00000233067,ENSG00000224204,ENSG00000231913,ENSG00000206716,ENSG00000283380
chrX	22534770	22534877	X:22534770-22534877	ENSG00000237019,ENSG00000201095,ENSG00000224396,ENSG00000233067
chrX	22628389	22628554	X:22628389-22628554	ENSG00000174028,ENSG00000237019,ENSG00000231011,ENSG00000224396,ENSG00000175809,ENSG00000233067
chrX	22748556	22748756	X:22748556-22748756	ENSG00000226774,ENSG00000174028,ENSG00000237019,ENSG00000224396,ENSG00000175809,ENSG00000288546,ENSG00000233067,ENSG00000102174
chrX	22959598	22959798	X:22959598-22959798	ENSG00000226774,ENSG00000165186,ENSG00000228610,ENSG00000174028,ENSG00000184735,ENSG00000237019,ENSG00000288546,ENSG00000233067
chrX	23012315	23012465	X:23012315-23012465	ENSG00000226774,ENSG00000228610,ENSG00000174028,ENSG00000184735,ENSG00000288546
chrX	23229276	23229428	X:23229276-23229428	ENSG00000176812,ENSG00000226774,ENSG00000165186,ENSG00000228610,ENSG00000174028,ENSG00000237019,ENSG00000224396,ENSG00000288546
chrX	23317935	23318048	X:23317935-23318048	ENSG00000226774,ENSG00000165186,ENSG00000228610,ENSG00000174028,ENSG00000288546
chrX	23504332	23504512	X:23504332-23504512	ENSG00000176812,ENSG00000223611,ENSG00000226774,ENSG00000165186,ENSG00000228610,ENSG00000174028,ENSG00000288546
chrX	23667228	23667915	X:23667228-23667915	ENSG00000123131
chrX	23742381	23742628	X:23742381-23742628	ENSG00000123130
chrX	23743043	23743655	X:23743043-23743655	ENSG00000238103,ENSG00000288706,ENSG00000130066,ENSG00000202272,ENSG00000233785,ENSG00000123130
chrX	23782900	23783548	X:23782900-23783548	ENSG00000238103,ENSG00000288706,ENSG00000130066,ENSG00000202272,ENSG00000233785
chrX	23785634	23785877	X:23785634-23785877	ENSG00000238103,ENSG00000288706,ENSG00000130066,ENSG00000202272,ENSG00000233785
chrX	23796435	23796607	X:23796435-23796607	ENSG00000238103,ENSG00000288706,ENSG00000130066,ENSG00000202272,ENSG00000233785
chrX	23796722	23796822	X:23796722-23796822	ENSG00000238103,ENSG00000130066
chrX	23803989	23804338	X:23803989-23804338	ENSG00000238103,ENSG00000288706,ENSG00000130066,ENSG00000202272,ENSG00000233785
chrX	23855622	23855832	X:23855622-23855832	ENSG00000238103,ENSG00000184831
chrX	23901887	23902103	X:23901887-23902103	ENSG00000165182,ENSG00000238103,ENSG00000184831,ENSG00000288706,ENSG00000130066,ENSG00000202272,ENSG00000233785
chrX	23907272	23907453	X:23907272-23907453	ENSG00000165182,ENSG00000184831
chrX	23907488	23908213	X:23907488-23908213	ENSG00000130741,ENSG00000165182,ENSG00000238103,ENSG00000184831,ENSG00000288706,ENSG00000130066,ENSG00000202272,ENSG00000233785
chrX	24014700	24014805	X:24014700-24014805	-
chrX	24014871	24015011	X:24014871-24015011	ENSG00000223611
chrX	24024840	24025943	X:24024840-24025943	ENSG00000223611,ENSG00000130741,ENSG00000174010,ENSG00000184831
chrX	24054196	24055151	X:24054196-24055151	ENSG00000223611,ENSG00000005889,ENSG00000234230,ENSG00000201407,ENSG00000130741,ENSG00000174010,ENSG00000165182,ENSG00000184831
chrX	24117445	24117557	X:24117445-24117557	ENSG00000223611,ENSG00000005889,ENSG00000234230,ENSG00000201407
chrX	24149234	24150705	X:24149234-24150705	ENSG00000223611,ENSG00000005889,ENSG00000234230,ENSG00000201407
chrX	24391968	24392114	X:24391968-24392114	ENSG00000176812,ENSG00000240439,ENSG00000251869,ENSG00000226222,ENSG00000214124,ENSG00000225071,ENSG00000223731,ENSG00000223611
chrX	24395904	24396045	X:24395904-24396045	ENSG00000176812,ENSG00000240439,ENSG00000251869,ENSG00000226222,ENSG00000214124,ENSG00000225071,ENSG00000223731,ENSG00000223611
chrX	24464859	24465477	X:24464859-24465477	ENSG00000176812,ENSG00000240439,ENSG00000251869,ENSG00000214124,ENSG00000067992,ENSG00000225071,ENSG00000223731,ENSG00000223611
chrX	24647313	24647473	X:24647313-24647473	ENSG00000240439,ENSG00000251869,ENSG00000236487,ENSG00000236836,ENSG00000226222,ENSG00000102230,ENSG00000223731
chrX	24662476	24662631	X:24662476-24662631	ENSG00000176812,ENSG00000240439,ENSG00000251869,ENSG00000236487,ENSG00000236836,ENSG00000226222,ENSG00000102230,ENSG00000214124,ENSG00000223611
chrX	24693476	24694135	X:24693476-24694135	ENSG00000188408,ENSG00000176812,ENSG00000240439,ENSG00000251869,ENSG00000101868,ENSG00000236487,ENSG00000226222,ENSG00000102230,ENSG00000214124,ENSG00000225071,ENSG00000223731,ENSG00000223611
chrX	24799640	24799780	X:24799640-24799780	ENSG00000231388,ENSG00000176812,ENSG00000240439,ENSG00000232472,ENSG00000251869,ENSG00000101868,ENSG00000223611
chrX	25015929	25016071	X:25015929-25016071	ENSG00000176812,ENSG00000240439,ENSG00000214111,ENSG00000004848,ENSG00000251869
chrX	25737604	25737758	X:25737604-25737758	ENSG00000224960,ENSG00000252486,ENSG00000233807,ENSG00000228933,ENSG00000242021,ENSG00000252491,ENSG00000236683,ENSG00000216938,ENSG00000236160,ENSG00000259849,ENSG00000231388,ENSG00000228464,ENSG00000237171,ENSG00000188408,ENSG00000232644,ENSG00000176746,ENSG00000227511,ENSG00000232030,ENSG00000232446,ENSG00000176774,ENSG00000233403,ENSG00000228519,ENSG00000229310,ENSG00000176812,ENSG00000240439,ENSG00000251869
chrX	25742447	25742659	X:25742447-25742659	ENSG00000226199,ENSG00000238247,ENSG00000223391,ENSG00000235642,ENSG00000252486,ENSG00000233807,ENSG00000228933,ENSG00000242021,ENSG00000252491,ENSG00000236683,ENSG00000216938,ENSG00000236160,ENSG00000259849,ENSG00000231388,ENSG00000228464,ENSG00000237171,ENSG00000188408,ENSG00000232644,ENSG00000176746,ENSG00000227511,ENSG00000232030,ENSG00000232446,ENSG00000176774,ENSG00000233403,ENSG00000228519,ENSG00000229310,ENSG00000176812,ENSG00000240439
chrX	26031346	26031481	X:26031346-26031481	ENSG00000226372,ENSG00000224589,ENSG00000229731,ENSG00000177689,ENSG00000238247,ENSG00000223391,ENSG00000224960,ENSG00000235642,ENSG00000252486,ENSG00000233807,ENSG00000228933,ENSG00000242021,ENSG00000252491,ENSG00000236683,ENSG00000216938,ENSG00000236160,ENSG00000259849,ENSG00000231388,ENSG00000228464,ENSG00000237171,ENSG00000188408,ENSG00000232644,ENSG00000176746,ENSG00000227511,ENSG00000232030,ENSG00000232446,ENSG00000176774,ENSG00000233403,ENSG00000228519,ENSG00000229310,ENSG00000176812,ENSG00000240439
chrX	27598369	27598550	X:27598369-27598550	ENSG00000226372,ENSG00000224589,ENSG00000233243,ENSG00000228345,ENSG00000232834,ENSG00000226199,ENSG00000229731,ENSG00000177689,ENSG00000189186,ENSG00000238247,ENSG00000223391,ENSG00000224960,ENSG00000235642,ENSG00000252486,ENSG00000233807,ENSG00000228933,ENSG00000242021,ENSG00000252491,ENSG00000236683,ENSG00000236160
chrX	28586989	28587151	X:28586989-28587151	ENSG00000227592,ENSG00000201356,ENSG00000237994,ENSG00000226436,ENSG00000169306,ENSG00000223742,ENSG00000277569,ENSG00000226372,ENSG00000224589,ENSG00000233243,ENSG00000228345,ENSG00000232834,ENSG00000226199,ENSG00000229731,ENSG00000177689,ENSG00000238247,ENSG00000223391,ENSG00000224960,ENSG00000235642,ENSG00000252486,ENSG00000233807,ENSG00000228933,ENSG00000242021,ENSG00000252491,ENSG00000216938
chrX	28590527	28590722	X:28590527-28590722	ENSG00000227592,ENSG00000201356,ENSG00000201666,ENSG00000226436,ENSG00000169306,ENSG00000223742,ENSG00000277569,ENSG00000226372,ENSG00000224589,ENSG00000233243,ENSG00000228345,ENSG00000232834,ENSG00000226199,ENSG00000229731,ENSG00000177689,ENSG00000238247,ENSG00000223391,ENSG00000224960,ENSG00000235642,ENSG00000233807,ENSG00000228933,ENSG00000242021
chrX	28610044	28610511	X:28610044-28610511	ENSG00000214107,ENSG00000120289,ENSG00000099399,ENSG00000270794,ENSG00000227592,ENSG00000227393,ENSG00000201356,ENSG00000237994,ENSG00000201666,ENSG00000226436,ENSG00000277569,ENSG00000226372,ENSG00000224589,ENSG00000233243,ENSG00000228345,ENSG00000232834,ENSG00000226199,ENSG00000229731,ENSG00000177689,ENSG00000238247,ENSG00000223391,ENSG00000224960,ENSG00000235642,ENSG00000252486,ENSG00000233807,ENSG00000228933,ENSG00000242021,ENSG00000252491,ENSG00000236683,ENSG00000216938,ENSG00000236160,ENSG00000259849,ENSG00000231388,ENSG00000228464
chrX	28613609	28613917	X:28613609-28613917	ENSG00000214107,ENSG00000120289,ENSG00000099399,ENSG00000270794,ENSG00000227592,ENSG00000227393,ENSG00000201356,ENSG00000237994,ENSG00000201666,ENSG00000226436,ENSG00000277569,ENSG00000226372,ENSG00000224589,ENSG00000233243,ENSG00000228345,ENSG00000232834,ENSG00000226199,ENSG00000229731,ENSG00000177689,ENSG00000238247,ENSG00000223391,ENSG00000224960,ENSG00000235642,ENSG00000252486,ENSG00000233807,ENSG00000228933,ENSG00000242021,ENSG00000252491,ENSG00000236683,ENSG00000216938,ENSG00000236160,ENSG00000259849,ENSG00000231388,ENSG00000228464
chrX	28704865	28704988	X:28704865-28704988	ENSG00000099399,ENSG00000270794,ENSG00000227592,ENSG00000227393,ENSG00000201356,ENSG00000237994,ENSG00000201666,ENSG00000226436,ENSG00000277569,ENSG00000226372,ENSG00000224589,ENSG00000233243,ENSG00000228345,ENSG00000232834,ENSG00000226199,ENSG00000229731,ENSG00000177689,ENSG00000238247,ENSG00000223391,ENSG00000224960,ENSG00000235642,ENSG00000252486,ENSG00000233807,ENSG00000228933,ENSG00000242021,ENSG00000252491,ENSG00000236683,ENSG00000236160
chrX	28756805	28756910	X:28756805-28756910	ENSG00000227592,ENSG00000227393,ENSG00000201356,ENSG00000237994,ENSG00000201666,ENSG00000226436,ENSG00000277569,ENSG00000226372,ENSG00000224589,ENSG00000233243,ENSG00000228345,ENSG00000232834,ENSG00000226199,ENSG00000229731,ENSG00000177689,ENSG00000238247,ENSG00000223391,ENSG00000224960,ENSG00000235642,ENSG00000252486,ENSG00000233807,ENSG00000228933,ENSG00000242021,ENSG00000231388
chrX	28757400	28757607	X:28757400-28757607	ENSG00000214107,ENSG00000198798,ENSG00000099399,ENSG00000227592,ENSG00000227393,ENSG00000201356,ENSG00000237994,ENSG00000201666,ENSG00000226436,ENSG00000277569,ENSG00000226372,ENSG00000224589,ENSG00000233243,ENSG00000228345,ENSG00000232834,ENSG00000226199,ENSG00000229731,ENSG00000177689,ENSG00000238247,ENSG00000223391,ENSG00000224960,ENSG00000235642,ENSG00000252486,ENSG00000233807,ENSG00000228933,ENSG00000242021,ENSG00000236160,ENSG00000259849,ENSG00000231388,ENSG00000228464
chrX	28847533	28847788	X:28847533-28847788	ENSG00000214107,ENSG00000198798,ENSG00000099399,ENSG00000270794,ENSG00000227592,ENSG00000227393,ENSG00000201356,ENSG00000237994,ENSG00000201666,ENSG00000226436,ENSG00000277569,ENSG00000226372,ENSG00000224589,ENSG00000233243,ENSG00000228345,ENSG00000232834,ENSG00000226199,ENSG00000229731,ENSG00000177689,ENSG00000238247,ENSG00000223391,ENSG00000224960,ENSG00000235642,ENSG00000252486,ENSG00000233807,ENSG00000228933,ENSG00000242021,ENSG00000252491,ENSG00000236683,ENSG00000216938,ENSG00000236160,ENSG00000259849,ENSG00000231388
chrX	28850948	28851291	X:28850948-28851291	ENSG00000214107,ENSG00000198798,ENSG00000099399,ENSG00000270794,ENSG00000227592,ENSG00000227393,ENSG00000201356,ENSG00000237994,ENSG00000201666,ENSG00000226436,ENSG00000277569,ENSG00000226372,ENSG00000224589,ENSG00000233243,ENSG00000228345,ENSG00000232834,ENSG00000226199,ENSG00000229731,ENSG00000177689,ENSG00000238247,ENSG00000223391,ENSG00000224960,ENSG00000235642,ENSG00000252486,ENSG00000233807,ENSG00000228933,ENSG00000242021,ENSG00000252491,ENSG00000236683,ENSG00000216938,ENSG00000231388
chrX	28851970	28852148	X:28851970-28852148	ENSG00000214107,ENSG00000198798,ENSG00000099399,ENSG00000270794,ENSG00000227592,ENSG00000227393,ENSG00000201356,ENSG00000237994,ENSG00000201666,ENSG00000226436,ENSG00000277569,ENSG00000226372,ENSG00000224589,ENSG00000233243,ENSG00000228345,ENSG00000232834,ENSG00000226199,ENSG00000229731,ENSG00000177689,ENSG00000238247,ENSG00000223391,ENSG00000224960,ENSG00000235642,ENSG00000252486,ENSG00000233807,ENSG00000228933,ENSG00000242021,ENSG00000252491,ENSG00000236683,ENSG00000216938,ENSG00000236160,ENSG00000231388
chrX	29233938	29234061	X:29233938-29234061	ENSG00000214107,ENSG00000120289,ENSG00000198798,ENSG00000099399,ENSG00000270794,ENSG00000227592,ENSG00000227393,ENSG00000201356,ENSG00000237994,ENSG00000277569,ENSG00000226372,ENSG00000224589,ENSG00000233243,ENSG00000228345,ENSG00000232834,ENSG00000229731,ENSG00000177689,ENSG00000238247,ENSG00000223391,ENSG00000224960,ENSG00000235642,ENSG00000252486,ENSG00000233807,ENSG00000228933,ENSG00000242021,ENSG00000252491
chrX	29581362	29581475	X:29581362-29581475	ENSG00000214107,ENSG00000120289,ENSG00000198798,ENSG00000099399,ENSG00000270794,ENSG00000227592,ENSG00000264090,ENSG00000227393,ENSG00000226372,ENSG00000232834,ENSG00000226199,ENSG00000229731,ENSG00000177689,ENSG00000238247,ENSG00000223391,ENSG00000235642,ENSG00000252486,ENSG00000233807,ENSG00000242021
chrX	30303110	30303236	X:30303110-30303236	ENSG00000169297,ENSG00000276940,ENSG00000214107,ENSG00000120289,ENSG00000198798,ENSG00000099399,ENSG00000270794,ENSG00000227592
chrX	30309349	30309489	X:30309349-30309489	ENSG00000169297,ENSG00000276940,ENSG00000214107,ENSG00000120289,ENSG00000198798,ENSG00000099399,ENSG00000270794,ENSG00000227592
chrX	30525875	30526009	X:30525875-30526009	ENSG00000222922,ENSG00000285900,ENSG00000252903,ENSG00000132446,ENSG00000277876,ENSG00000243055,ENSG00000241886,ENSG00000120280,ENSG00000214107,ENSG00000120289,ENSG00000198798,ENSG00000099399,ENSG00000270794,ENSG00000227592
chrX	30561254	30561535	X:30561254-30561535	ENSG00000222922,ENSG00000285900,ENSG00000252903,ENSG00000132446,ENSG00000231542,ENSG00000277876,ENSG00000243055,ENSG00000241886,ENSG00000232368,ENSG00000120280,ENSG00000214107,ENSG00000120289,ENSG00000198798,ENSG00000099399,ENSG00000270794,ENSG00000227592,ENSG00000227393
chrX	30621236	30621420	X:30621236-30621420	ENSG00000231542,ENSG00000277876,ENSG00000243055,ENSG00000241886,ENSG00000232368,ENSG00000178556,ENSG00000120280,ENSG00000198798,ENSG00000270794
chrX	30652892	30653537	X:30652892-30653537	ENSG00000231542,ENSG00000277876,ENSG00000243055,ENSG00000241886,ENSG00000198814,ENSG00000232368,ENSG00000120280,ENSG00000227592
chrX	30653651	30654102	X:30653651-30654102	ENSG00000243055,ENSG00000241886,ENSG00000198814,ENSG00000232368
chrX	30674342	30674503	X:30674342-30674503	ENSG00000285900,ENSG00000132446,ENSG00000231542,ENSG00000277876,ENSG00000243055,ENSG00000241886,ENSG00000229331,ENSG00000198814,ENSG00000232368,ENSG00000120280
chrX	30870673	30870837	X:30870673-30870837	ENSG00000285900,ENSG00000252903,ENSG00000132446,ENSG00000235512,ENSG00000231542,ENSG00000157625,ENSG00000277876,ENSG00000243055
chrX	30888753	30889874	X:30888753-30889874	ENSG00000222922,ENSG00000285900,ENSG00000252903,ENSG00000132446,ENSG00000235512,ENSG00000231542,ENSG00000157625,ENSG00000277876,ENSG00000243055,ENSG00000241886,ENSG00000198798,ENSG00000227592
chrX	31186006	31186111	X:31186006-31186111	ENSG00000285900,ENSG00000252903,ENSG00000198947,ENSG00000132446
chrX	31213246	31213346	X:31213246-31213346	ENSG00000285900,ENSG00000252903,ENSG00000198947,ENSG00000132446
chrX	31266831	31267046	X:31266831-31267046	ENSG00000285900,ENSG00000252903,ENSG00000198947,ENSG00000132446
chrX	31555541	31555825	X:31555541-31555825	ENSG00000236285,ENSG00000222922,ENSG00000285900,ENSG00000252903,ENSG00000132446,ENSG00000243055
chrX	32150269	32150499	X:32150269-32150499	ENSG00000236285,ENSG00000222922,ENSG00000198947
chrX	32289455	32289586	X:32289455-32289586	ENSG00000236072,ENSG00000233571,ENSG00000185638,ENSG00000233928,ENSG00000287700,ENSG00000215310,ENSG00000221348,ENSG00000236285,ENSG00000222922,ENSG00000285900,ENSG00000252903,ENSG00000132446
chrX	32392850	32392956	X:32392850-32392956	ENSG00000233571,ENSG00000185638,ENSG00000233928,ENSG00000287700,ENSG00000221348,ENSG00000236285,ENSG00000222922,ENSG00000285900,ENSG00000132446
chrX	32545215	32545374	X:32545215-32545374	ENSG00000271136,ENSG00000236072,ENSG00000233571,ENSG00000185638,ENSG00000185448,ENSG00000233928,ENSG00000287700,ENSG00000215310,ENSG00000226781,ENSG00000221348,ENSG00000263600,ENSG00000236285,ENSG00000222922,ENSG00000285900,ENSG00000252903,ENSG00000132446
chrX	32592985	32593098	X:32592985-32593098	ENSG00000236072,ENSG00000233571,ENSG00000185638,ENSG00000185448,ENSG00000233928,ENSG00000287700,ENSG00000215310,ENSG00000221348,ENSG00000263600,ENSG00000222922
chrX	32742003	32742191	X:32742003-32742191	ENSG00000236072,ENSG00000233571,ENSG00000185638,ENSG00000185448,ENSG00000233928,ENSG00000287700,ENSG00000215310,ENSG00000226781,ENSG00000236828,ENSG00000221348,ENSG00000236285,ENSG00000222922,ENSG00000132446
chrX	32987227	32987406	X:32987227-32987406	ENSG00000271136,ENSG00000236072,ENSG00000185638,ENSG00000185448,ENSG00000233928,ENSG00000287700,ENSG00000215310,ENSG00000226781,ENSG00000221348
chrX	33081522	33081777	X:33081522-33081777	ENSG00000229347,ENSG00000236072,ENSG00000233571,ENSG00000185638,ENSG00000185448,ENSG00000233928,ENSG00000287700,ENSG00000215310,ENSG00000226781,ENSG00000221348,ENSG00000222922
chrX	33178356	33178483	X:33178356-33178483	ENSG00000236072,ENSG00000185638,ENSG00000185448,ENSG00000233928,ENSG00000287700,ENSG00000215310,ENSG00000226781
chrX	33183448	33183696	X:33183448-33183696	ENSG00000236072,ENSG00000185638,ENSG00000185448,ENSG00000233928,ENSG00000287700,ENSG00000215310,ENSG00000226781,ENSG00000221348,ENSG00000236285,ENSG00000222922,ENSG00000198947
chrX	33204951	33205085	X:33204951-33205085	ENSG00000198947
chrX	33210264	33210418	X:33210264-33210418	ENSG00000198947
chrX	33211417	33211786	X:33211417-33211786	ENSG00000185638,ENSG00000198947
chrX	33357761	33357874	X:33357761-33357874	ENSG00000271088,ENSG00000233663,ENSG00000230227,ENSG00000252411,ENSG00000229347,ENSG00000236072,ENSG00000233571,ENSG00000185638,ENSG00000185448,ENSG00000233928,ENSG00000287700,ENSG00000215310,ENSG00000226781,ENSG00000221348
chrX	34653955	34654195	X:34653955-34654195	ENSG00000275314,ENSG00000249467,ENSG00000286475,ENSG00000233921,ENSG00000226484,ENSG00000229384,ENSG00000206733,ENSG00000165164,ENSG00000271519,ENSG00000189023,ENSG00000233880,ENSG00000271088,ENSG00000233663,ENSG00000230227,ENSG00000252411,ENSG00000229347,ENSG00000273704,ENSG00000225384,ENSG00000147027,ENSG00000271136,ENSG00000236072,ENSG00000233571,ENSG00000185638,ENSG00000185448,ENSG00000233928,ENSG00000287700
chrX	34656535	34657690	X:34656535-34657690	ENSG00000214071,ENSG00000243048,ENSG00000231069,ENSG00000223723,ENSG00000235510,ENSG00000275314,ENSG00000249467,ENSG00000286475,ENSG00000233921,ENSG00000226484,ENSG00000229384,ENSG00000206733,ENSG00000165164,ENSG00000271519,ENSG00000189023,ENSG00000233880,ENSG00000271088,ENSG00000233663,ENSG00000230227,ENSG00000252411,ENSG00000229347,ENSG00000189132,ENSG00000273704,ENSG00000225384,ENSG00000147027,ENSG00000271136,ENSG00000236072,ENSG00000233571,ENSG00000185638,ENSG00000185448,ENSG00000233928,ENSG00000287700
chrX	34915934	34916070	X:34915934-34916070	ENSG00000243048,ENSG00000231069,ENSG00000223723,ENSG00000275314,ENSG00000249467,ENSG00000286475,ENSG00000233921,ENSG00000226484,ENSG00000229384,ENSG00000206733,ENSG00000165164,ENSG00000271519,ENSG00000189023,ENSG00000233880,ENSG00000271088,ENSG00000233663,ENSG00000230227,ENSG00000252411,ENSG00000229347,ENSG00000189132,ENSG00000273704,ENSG00000225384,ENSG00000271136,ENSG00000236072,ENSG00000233571,ENSG00000185638,ENSG00000185448,ENSG00000233928,ENSG00000287700
chrX	37347491	37347594	X:37347491-37347594	ENSG00000250349,ENSG00000130962,ENSG00000233810,ENSG00000214071,ENSG00000243048,ENSG00000198173,ENSG00000223723,ENSG00000235510
chrX	37348974	37349779	X:37348974-37349779	ENSG00000219186,ENSG00000241607,ENSG00000250349,ENSG00000130962,ENSG00000233810,ENSG00000214071,ENSG00000243048,ENSG00000198173,ENSG00000231069,ENSG00000223723,ENSG00000235510,ENSG00000275314,ENSG00000226484,ENSG00000206733
chrX	37371600	37371970	X:37371600-37371970	ENSG00000147041,ENSG00000229674,ENSG00000187516,ENSG00000174678,ENSG00000219186,ENSG00000241607,ENSG00000250349,ENSG00000130962,ENSG00000233810,ENSG00000214071,ENSG00000243048,ENSG00000198173,ENSG00000231069,ENSG00000223723,ENSG00000235510,ENSG00000275314,ENSG00000249467,ENSG00000286475,ENSG00000233921,ENSG00000226484,ENSG00000229384,ENSG00000206733,ENSG00000165164,ENSG00000271519,ENSG00000189023,ENSG00000233880,ENSG00000271088,ENSG00000230227,ENSG00000252411
chrX	37425596	37425750	X:37425596-37425750	ENSG00000219186,ENSG00000241607,ENSG00000130962,ENSG00000233810,ENSG00000214071,ENSG00000243048,ENSG00000198173,ENSG00000231069,ENSG00000223723,ENSG00000235510,ENSG00000275314,ENSG00000249467,ENSG00000286475,ENSG00000233921,ENSG00000226484,ENSG00000229384,ENSG00000206733,ENSG00000165164,ENSG00000271519,ENSG00000189023,ENSG00000233880,ENSG00000233663,ENSG00000230227
chrX	37523783	37523938	X:37523783-37523938	ENSG00000232370,ENSG00000036473,ENSG00000221466,ENSG00000147041,ENSG00000224339,ENSG00000165168,ENSG00000174678,ENSG00000234355,ENSG00000219186,ENSG00000241607,ENSG00000233810,ENSG00000214071,ENSG00000243048,ENSG00000198173,ENSG00000231069,ENSG00000223723,ENSG00000235510,ENSG00000275314,ENSG00000249467,ENSG00000286475,ENSG00000233921,ENSG00000226484,ENSG00000229384,ENSG00000206733,ENSG00000165164,ENSG00000271519,ENSG00000189023,ENSG00000233880,ENSG00000271088,ENSG00000233663,ENSG00000230227,ENSG00000252411
chrX	37572419	37572524	X:37572419-37572524	ENSG00000229674,ENSG00000187516,ENSG00000165168,ENSG00000147036,ENSG00000174678,ENSG00000234355,ENSG00000219186,ENSG00000214071,ENSG00000243048,ENSG00000198173,ENSG00000223723,ENSG00000235510,ENSG00000249467,ENSG00000286475,ENSG00000233921,ENSG00000226484,ENSG00000165164
chrX	37603983	37604186	X:37603983-37604186	ENSG00000227988,ENSG00000221466,ENSG00000147041,ENSG00000229674,ENSG00000187516,ENSG00000224339,ENSG00000165168,ENSG00000147036,ENSG00000174678,ENSG00000234355,ENSG00000219186,ENSG00000241607,ENSG00000233810,ENSG00000214071,ENSG00000243048,ENSG00000198173,ENSG00000231069,ENSG00000223723,ENSG00000235510,ENSG00000275314,ENSG00000249467,ENSG00000286475,ENSG00000233921,ENSG00000226484,ENSG00000229384,ENSG00000206733,ENSG00000165164,ENSG00000271519,ENSG00000233880,ENSG00000271088,ENSG00000230227,ENSG00000252411
chrX	37684492	37684716	X:37684492-37684716	ENSG00000229735,ENSG00000221466,ENSG00000147041,ENSG00000229674,ENSG00000187516,ENSG00000224339,ENSG00000165168,ENSG00000285944,ENSG00000047597,ENSG00000174678,ENSG00000234355,ENSG00000219186,ENSG00000233810,ENSG00000214071,ENSG00000243048,ENSG00000198173,ENSG00000231069,ENSG00000223723,ENSG00000235510,ENSG00000275314,ENSG00000249467,ENSG00000286475,ENSG00000233921,ENSG00000226484,ENSG00000229384,ENSG00000206733,ENSG00000165164,ENSG00000271519,ENSG00000189023,ENSG00000233880,ENSG00000271088,ENSG00000230227,ENSG00000252411
chrX	37685484	37686266	X:37685484-37686266	ENSG00000221466,ENSG00000147041,ENSG00000229674,ENSG00000187516,ENSG00000224339,ENSG00000165168,ENSG00000285944,ENSG00000047597,ENSG00000174678,ENSG00000234355,ENSG00000219186,ENSG00000233810,ENSG00000214071,ENSG00000243048,ENSG00000198173,ENSG00000231069,ENSG00000223723,ENSG00000235510,ENSG00000275314,ENSG00000249467,ENSG00000286475,ENSG00000233921,ENSG00000226484,ENSG00000229384,ENSG00000206733,ENSG00000165164,ENSG00000271519,ENSG00000189023,ENSG00000233880
chrX	37701718	37701868	X:37701718-37701868	ENSG00000221466,ENSG00000229674,ENSG00000187516,ENSG00000165168,ENSG00000285944,ENSG00000174678,ENSG00000219186,ENSG00000233810,ENSG00000214071,ENSG00000243048,ENSG00000198173,ENSG00000231069,ENSG00000223723,ENSG00000235510,ENSG00000275314,ENSG00000249467,ENSG00000286475,ENSG00000233921,ENSG00000226484,ENSG00000229384,ENSG00000206733,ENSG00000165164,ENSG00000271519,ENSG00000233880,ENSG00000233663
chrX	37847131	37847271	X:37847131-37847271	ENSG00000221466,ENSG00000165169,ENSG00000165168
chrX	37847321	37847797	X:37847321-37847797	ENSG00000252050,ENSG00000221466,ENSG00000147041,ENSG00000229674,ENSG00000187516,ENSG00000224339,ENSG00000165169,ENSG00000165168,ENSG00000234355,ENSG00000219186,ENSG00000233810,ENSG00000214071,ENSG00000243048,ENSG00000231069,ENSG00000223723,ENSG00000235510,ENSG00000275314,ENSG00000249467,ENSG00000286475,ENSG00000233921,ENSG00000226484,ENSG00000229384,ENSG00000206733,ENSG00000165164,ENSG00000271519,ENSG00000189023
chrX	37872054	37872253	X:37872054-37872253	ENSG00000232370,ENSG00000227988,ENSG00000036473,ENSG00000221466,ENSG00000147041,ENSG00000229674,ENSG00000187516,ENSG00000224339,ENSG00000206983,ENSG00000165168,ENSG00000219186,ENSG00000233810,ENSG00000214071,ENSG00000243048,ENSG00000198173,ENSG00000231069,ENSG00000223723,ENSG00000235510,ENSG00000275314,ENSG00000249467,ENSG00000286475,ENSG00000233921,ENSG00000226484,ENSG00000229384,ENSG00000206733,ENSG00000165164,ENSG00000271519,ENSG00000189023,ENSG00000271088,ENSG00000233663,ENSG00000252411
chrX	37905811	37905938	X:37905811-37905938	ENSG00000221466,ENSG00000147041,ENSG00000229674,ENSG00000187516,ENSG00000224339,ENSG00000259977,ENSG00000165168,ENSG00000214071,ENSG00000243048,ENSG00000198173,ENSG00000231069,ENSG00000223723,ENSG00000275314,ENSG00000249467,ENSG00000229384,ENSG00000206733
chrX	38181507	38181632	X:38181507-38181632	ENSG00000229735,ENSG00000232370,ENSG00000227988,ENSG00000036473,ENSG00000252050,ENSG00000221466,ENSG00000147041,ENSG00000229674,ENSG00000187516,ENSG00000224339,ENSG00000243048,ENSG00000198173
chrX	38220016	38220243	X:38220016-38220243	ENSG00000227988,ENSG00000226679,ENSG00000101955,ENSG00000147041,ENSG00000229674,ENSG00000187516
chrX	38220409	38220577	X:38220409-38220577	ENSG00000226679,ENSG00000101955
chrX	38220617	38221045	X:38220617-38221045	ENSG00000227988,ENSG00000226679,ENSG00000101955,ENSG00000147041,ENSG00000229674,ENSG00000187516
chrX	38224293	38224436	X:38224293-38224436	ENSG00000227988,ENSG00000252050,ENSG00000226679,ENSG00000101955,ENSG00000147041,ENSG00000229674,ENSG00000187516
chrX	38225169	38225280	X:38225169-38225280	ENSG00000226679,ENSG00000101955,ENSG00000147041
chrX	38282169	38282276	X:38282169-38282276	ENSG00000227988,ENSG00000036473,ENSG00000252050,ENSG00000156313,ENSG00000221466,ENSG00000147041,ENSG00000224339,ENSG00000226484
chrX	38327055	38327762	X:38327055-38327762	ENSG00000229735,ENSG00000232370,ENSG00000227988,ENSG00000036473,ENSG00000252050,ENSG00000156313,ENSG00000221466,ENSG00000147041,ENSG00000224339
chrX	38561197	38561571	X:38561197-38561571	ENSG00000238606,ENSG00000156298,ENSG00000233007,ENSG00000229735,ENSG00000232370,ENSG00000227988,ENSG00000036473
chrX	38650375	38650512	X:38650375-38650512	ENSG00000238606,ENSG00000233007,ENSG00000229735,ENSG00000232370,ENSG00000227988,ENSG00000036473
chrX	38652327	38652458	X:38652327-38652458	ENSG00000238606,ENSG00000233007,ENSG00000229735,ENSG00000232370,ENSG00000227988,ENSG00000036473
chrX	38801148	38801686	X:38801148-38801686	ENSG00000207122,ENSG00000238123,ENSG00000165175,ENSG00000287729,ENSG00000235806
chrX	38803597	38804416	X:38803597-38804416	ENSG00000207122,ENSG00000238123,ENSG00000165175,ENSG00000287729,ENSG00000235806
chrX	38804467	38804687	X:38804467-38804687	ENSG00000238123,ENSG00000165175,ENSG00000287729,ENSG00000235806
chrX	38804757	38804916	X:38804757-38804916	ENSG00000238123,ENSG00000165175,ENSG00000287729,ENSG00000235806
chrX	38805012	38805151	X:38805012-38805151	ENSG00000238123,ENSG00000165175,ENSG00000287729,ENSG00000235806
chrX	38805727	38806018	X:38805727-38806018	ENSG00000238123,ENSG00000165175,ENSG00000287729,ENSG00000235806
chrX	38850906	38851152	X:38850906-38851152	ENSG00000207122,ENSG00000235806,ENSG00000233007,ENSG00000229735,ENSG00000227988
chrX	38868924	38869088	X:38868924-38869088	ENSG00000207122,ENSG00000235806,ENSG00000232370,ENSG00000226484
chrX	38916869	38917158	X:38916869-38917158	ENSG00000207122,ENSG00000235806,ENSG00000233007,ENSG00000232370,ENSG00000227988
chrX	39140708	39140816	X:39140708-39140816	ENSG00000235304,ENSG00000224610,ENSG00000207122,ENSG00000235806
chrX	39165276	39165447	X:39165276-39165447	ENSG00000234191,ENSG00000236747,ENSG00000235304,ENSG00000224610,ENSG00000207122,ENSG00000235806
chrX	39473850	39474134	X:39473850-39474134	ENSG00000234191,ENSG00000236747,ENSG00000235304,ENSG00000224610
chrX	39477798	39478036	X:39477798-39478036	ENSG00000234191,ENSG00000236747,ENSG00000235304,ENSG00000224610
chrX	39508045	39508200	X:39508045-39508200	ENSG00000263730,ENSG00000234191,ENSG00000236747,ENSG00000235304,ENSG00000224610
chrX	39518514	39518757	X:39518514-39518757	ENSG00000234191,ENSG00000236747,ENSG00000235304,ENSG00000224610
chrX	39518988	39519088	X:39518988-39519088	ENSG00000234191,ENSG00000236747,ENSG00000235304,ENSG00000224610
chrX	39519679	39520018	X:39519679-39520018	ENSG00000214045,ENSG00000263730,ENSG00000234191,ENSG00000236747,ENSG00000235304,ENSG00000224610
chrX	39688786	39689257	X:39688786-39689257	ENSG00000270759,ENSG00000228232,ENSG00000264618,ENSG00000263730,ENSG00000234191,ENSG00000236747,ENSG00000235304,ENSG00000224610
chrX	39705388	39705545	X:39705388-39705545	ENSG00000270759,ENSG00000228232,ENSG00000264618,ENSG00000263730,ENSG00000236747,ENSG00000235304,ENSG00000224610
chrX	39730868	39731111	X:39730868-39731111	ENSG00000214047,ENSG00000270759,ENSG00000228232,ENSG00000264618,ENSG00000263730,ENSG00000235304
chrX	39736232	39736528	X:39736232-39736528	ENSG00000214045,ENSG00000270759,ENSG00000228232,ENSG00000264618,ENSG00000263730,ENSG00000236747,ENSG00000235304
chrX	39766968	39767138	X:39766968-39767138	ENSG00000270759,ENSG00000228232,ENSG00000264618
chrX	39813614	39814155	X:39813614-39814155	ENSG00000214047,ENSG00000263972,ENSG00000270759,ENSG00000228232,ENSG00000264618
chrX	39848425	39848533	X:39848425-39848533	ENSG00000214047,ENSG00000263972,ENSG00000261435,ENSG00000270759
chrX	39886421	39886592	X:39886421-39886592	ENSG00000214047,ENSG00000263972,ENSG00000228232,ENSG00000264618
chrX	39890790	39891156	X:39890790-39891156	ENSG00000285709,ENSG00000214047,ENSG00000263972,ENSG00000270759,ENSG00000228232,ENSG00000264618,ENSG00000263730
chrX	39908192	39908655	X:39908192-39908655	ENSG00000285709,ENSG00000214047,ENSG00000263972,ENSG00000270759
chrX	39921973	39922109	X:39921973-39922109	ENSG00000285709,ENSG00000214047,ENSG00000263972
chrX	39953927	39954201	X:39953927-39954201	ENSG00000214045,ENSG00000214047,ENSG00000263972,ENSG00000270759,ENSG00000228232,ENSG00000264618,ENSG00000263730,ENSG00000236747
chrX	39958328	39958495	X:39958328-39958495	ENSG00000214045,ENSG00000214047
chrX	40006215	40006339	X:40006215-40006339	ENSG00000223486
chrX	40008894	40009006	X:40008894-40009006	ENSG00000223486
chrX	40012011	40012274	X:40012011-40012274	ENSG00000223486
chrX	40013380	40014113	X:40013380-40014113	ENSG00000223486
chrX	40014369	40014608	X:40014369-40014608	ENSG00000223486
chrX	40014755	40015206	X:40014755-40015206	ENSG00000223486
chrX	40077321	40077423	X:40077321-40077423	ENSG00000183337
chrX	40094182	40094847	X:40094182-40094847	ENSG00000183337
chrX	40096798	40096949	X:40096798-40096949	ENSG00000183337
chrX	40097411	40098211	X:40097411-40098211	ENSG00000183337
chrX	40098372	40098627	X:40098372-40098627	ENSG00000183337
chrX	40104812	40105503	X:40104812-40105503	ENSG00000183337
chrX	40105574	40105728	X:40105574-40105728	ENSG00000183337
chrX	40106030	40106151	X:40106030-40106151	-
chrX	40106213	40106653	X:40106213-40106653	ENSG00000183337
chrX	40107319	40107741	X:40107319-40107741	ENSG00000183337
chrX	40108857	40109596	X:40108857-40109596	ENSG00000183337
chrX	40109684	40109944	X:40109684-40109944	ENSG00000183337
chrX	40132126	40132226	X:40132126-40132226	-
chrX	40132803	40133009	X:40132803-40133009	-
chrX	40152393	40152646	X:40152393-40152646	ENSG00000183337
chrX	40152966	40153224	X:40152966-40153224	ENSG00000183337
chrX	40153806	40154064	X:40153806-40154064	ENSG00000183337
chrX	40154337	40154576	X:40154337-40154576	ENSG00000183337
chrX	40154908	40155278	X:40154908-40155278	-
chrX	40158110	40158495	X:40158110-40158495	-
chrX	40171913	40172099	X:40171913-40172099	ENSG00000183337
chrX	40172174	40172372	X:40172174-40172372	ENSG00000183337
chrX	40172456	40172677	X:40172456-40172677	ENSG00000183337
chrX	40175256	40175412	X:40175256-40175412	ENSG00000183337
chrX	40175710	40175810	X:40175710-40175810	ENSG00000183337
chrX	40176393	40176493	X:40176393-40176493	ENSG00000183337
chrX	40176548	40176899	X:40176548-40176899	ENSG00000183337
chrX	40267096	40267285	X:40267096-40267285	ENSG00000214045,ENSG00000236393
chrX	40468288	40468604	X:40468288-40468604	ENSG00000235685,ENSG00000206677,ENSG00000214045,ENSG00000238730,ENSG00000287098,ENSG00000238205
chrX	40521956	40522442	X:40521956-40522442	ENSG00000235685,ENSG00000206677,ENSG00000214045,ENSG00000238730,ENSG00000287098,ENSG00000238205,ENSG00000237661,ENSG00000238222,ENSG00000232801,ENSG00000189145,ENSG00000217624,ENSG00000242559,ENSG00000171659,ENSG00000171657
chrX	40526532	40526679	X:40526532-40526679	ENSG00000235685,ENSG00000206677,ENSG00000214045,ENSG00000238730,ENSG00000287098,ENSG00000238205
chrX	40580517	40581091	X:40580517-40581091	ENSG00000182220,ENSG00000287098,ENSG00000238205
chrX	40646954	40647054	X:40646954-40647054	ENSG00000287098,ENSG00000238205,ENSG00000185753
chrX	40647322	40647806	X:40647322-40647806	ENSG00000238730,ENSG00000182220,ENSG00000287098,ENSG00000238205,ENSG00000185753,ENSG00000180182,ENSG00000234636,ENSG00000237661,ENSG00000238222,ENSG00000232801,ENSG00000189145,ENSG00000216866
chrX	40735284	40736167	X:40735284-40736167	ENSG00000287098,ENSG00000238205,ENSG00000180182,ENSG00000234636,ENSG00000270791,ENSG00000237661,ENSG00000238222,ENSG00000232801,ENSG00000189145,ENSG00000216866,ENSG00000242559
chrX	40755272	40755987	X:40755272-40755987	ENSG00000287098,ENSG00000238205,ENSG00000180182,ENSG00000234636,ENSG00000270791,ENSG00000214031,ENSG00000237661,ENSG00000238222,ENSG00000232801,ENSG00000189145,ENSG00000216866
chrX	40794159	40794262	X:40794159-40794262	ENSG00000287098,ENSG00000238205,ENSG00000180182,ENSG00000237661,ENSG00000238222,ENSG00000232801,ENSG00000189145,ENSG00000216866
chrX	40863436	40863540	X:40863436-40863540	ENSG00000287098,ENSG00000238205,ENSG00000237661,ENSG00000238222,ENSG00000232801,ENSG00000189145,ENSG00000216866
chrX	41010328	41010465	X:41010328-41010465	ENSG00000237661,ENSG00000238222,ENSG00000232801,ENSG00000189145,ENSG00000216866,ENSG00000287549,ENSG00000237931
chrX	41010593	41010723	X:41010593-41010723	ENSG00000237661,ENSG00000238222,ENSG00000232801,ENSG00000189145,ENSG00000216866,ENSG00000287549,ENSG00000237931
chrX	41084249	41085934	X:41084249-41085934	ENSG00000287098,ENSG00000238205,ENSG00000237661,ENSG00000238222,ENSG00000232801,ENSG00000189145,ENSG00000216866,ENSG00000287549,ENSG00000237931,ENSG00000124486,ENSG00000226641,ENSG00000217624
chrX	41086027	41086679	X:41086027-41086679	ENSG00000232801,ENSG00000189145,ENSG00000216866,ENSG00000287549,ENSG00000237931,ENSG00000124486
chrX	41184491	41184601	X:41184491-41184601	ENSG00000124486,ENSG00000199564,ENSG00000238426
chrX	41253812	41253916	X:41253812-41253916	ENSG00000199564,ENSG00000238426,ENSG00000226641,ENSG00000242559,ENSG00000171657
chrX	41276276	41276431	X:41276276-41276431	ENSG00000223714,ENSG00000199564,ENSG00000238426,ENSG00000226641,ENSG00000215301,ENSG00000171659,ENSG00000171657
chrX	41332916	41333633	X:41332916-41333633	ENSG00000199564,ENSG00000238426,ENSG00000226641,ENSG00000215301
chrX	41333786	41335240	X:41333786-41335240	ENSG00000199564,ENSG00000238426,ENSG00000226641,ENSG00000215301,ENSG00000264573
chrX	41351367	41351569	X:41351367-41351569	ENSG00000238426,ENSG00000226641,ENSG00000215301,ENSG00000264573
chrX	41442206	41442777	X:41442206-41442777	ENSG00000223714,ENSG00000199564,ENSG00000238426,ENSG00000226641,ENSG00000215301,ENSG00000264573,ENSG00000188937,ENSG00000212207,ENSG00000217624,ENSG00000242559,ENSG00000171659,ENSG00000171657,ENSG00000229822
chrX	41449662	41449975	X:41449662-41449975	ENSG00000199564,ENSG00000238426,ENSG00000226641,ENSG00000188937,ENSG00000212207,ENSG00000217624,ENSG00000242559,ENSG00000171659,ENSG00000171657,ENSG00000229822
chrX	41455343	41455671	X:41455343-41455671	ENSG00000223714,ENSG00000199564,ENSG00000238426,ENSG00000226641,ENSG00000215301,ENSG00000188937,ENSG00000225238,ENSG00000212207,ENSG00000217624,ENSG00000242559,ENSG00000171659,ENSG00000171657,ENSG00000229822,ENSG00000237875,ENSG00000233103,ENSG00000228847,ENSG00000212560,ENSG00000228780,ENSG00000206896,ENSG00000231772,ENSG00000102055
chrX	41468659	41469007	X:41468659-41469007	ENSG00000199564,ENSG00000238426,ENSG00000226641,ENSG00000188937,ENSG00000225238,ENSG00000212207,ENSG00000217624,ENSG00000242559,ENSG00000171659,ENSG00000171657,ENSG00000229822,ENSG00000228847,ENSG00000212560,ENSG00000228780,ENSG00000206896
chrX	41526370	41526556	X:41526370-41526556	ENSG00000238426,ENSG00000147044,ENSG00000233033,ENSG00000212207,ENSG00000217624,ENSG00000242559,ENSG00000171659,ENSG00000171657,ENSG00000229822
chrX	41923271	41923936	X:41923271-41923936	ENSG00000147044,ENSG00000217624,ENSG00000242559,ENSG00000171659,ENSG00000171657,ENSG00000229822,ENSG00000237875,ENSG00000251807,ENSG00000233103,ENSG00000228847,ENSG00000212560,ENSG00000228780,ENSG00000206896,ENSG00000231772,ENSG00000283737,ENSG00000287223,ENSG00000102055,ENSG00000270280
chrX	42567438	42567539	X:42567438-42567539	ENSG00000212207,ENSG00000242559,ENSG00000171659,ENSG00000171657,ENSG00000229822,ENSG00000237875,ENSG00000233103,ENSG00000228847,ENSG00000212560,ENSG00000228780,ENSG00000206896,ENSG00000231772,ENSG00000283737,ENSG00000287223,ENSG00000102055,ENSG00000270280,ENSG00000224294,ENSG00000237206,ENSG00000285899,ENSG00000231750
chrX	43141994	43142134	X:43141994-43142134	ENSG00000242559,ENSG00000237875,ENSG00000233103,ENSG00000228847,ENSG00000212560,ENSG00000228780,ENSG00000206896,ENSG00000231772,ENSG00000283737,ENSG00000287223,ENSG00000102055,ENSG00000270280,ENSG00000224294,ENSG00000237206,ENSG00000285899,ENSG00000231750
chrX	43556346	43556455	X:43556346-43556455	ENSG00000212207,ENSG00000217624,ENSG00000242559,ENSG00000171657,ENSG00000229822,ENSG00000237875,ENSG00000233103,ENSG00000228847,ENSG00000212560,ENSG00000228780,ENSG00000206896,ENSG00000231772,ENSG00000283737,ENSG00000287223,ENSG00000102055,ENSG00000270280,ENSG00000224294,ENSG00000237206,ENSG00000285899,ENSG00000231750
chrX	43615791	43615933	X:43615791-43615933	ENSG00000171659,ENSG00000229822,ENSG00000237875,ENSG00000233103,ENSG00000228847,ENSG00000212560,ENSG00000228780,ENSG00000206896,ENSG00000231772,ENSG00000287223,ENSG00000102055,ENSG00000270280,ENSG00000224294,ENSG00000237206,ENSG00000285899,ENSG00000231750
chrX	43654520	43655158	X:43654520-43655158	ENSG00000214282,ENSG00000212207,ENSG00000217624,ENSG00000171659,ENSG00000171657,ENSG00000229822,ENSG00000237875,ENSG00000233103,ENSG00000228847,ENSG00000212560,ENSG00000228780,ENSG00000206896,ENSG00000231772,ENSG00000283737,ENSG00000287223,ENSG00000102055,ENSG00000270280,ENSG00000237206,ENSG00000285899,ENSG00000231750,ENSG00000189221,ENSG00000214019,ENSG00000224054,ENSG00000233543,ENSG00000229168,ENSG00000214016
chrX	43655210	43655526	X:43655210-43655526	ENSG00000189221
chrX	43655974	43656522	X:43655974-43656522	ENSG00000217624,ENSG00000287223,ENSG00000102055,ENSG00000231750,ENSG00000189221
chrX	43708011	43708322	X:43708011-43708322	ENSG00000171657,ENSG00000237875,ENSG00000233103,ENSG00000228847,ENSG00000212560,ENSG00000206896,ENSG00000231772,ENSG00000283737,ENSG00000287223,ENSG00000102055,ENSG00000270280,ENSG00000237206,ENSG00000285899,ENSG00000231750
chrX	43742276	43742461	X:43742276-43742461	ENSG00000242559,ENSG00000237875,ENSG00000233103,ENSG00000206896,ENSG00000287223,ENSG00000102055,ENSG00000231750,ENSG00000189221
chrX	43750481	43750625	X:43750481-43750625	ENSG00000217624,ENSG00000237875,ENSG00000233103,ENSG00000228847,ENSG00000212560,ENSG00000231772,ENSG00000283737,ENSG00000287223,ENSG00000102055,ENSG00000270280,ENSG00000237206,ENSG00000285899,ENSG00000231750
chrX	43813439	43813751	X:43813439-43813751	ENSG00000217624,ENSG00000242559,ENSG00000233103,ENSG00000228847,ENSG00000206896,ENSG00000231772,ENSG00000283737,ENSG00000287223,ENSG00000102055,ENSG00000270280,ENSG00000237206,ENSG00000285899,ENSG00000231750,ENSG00000214019,ENSG00000200702,ENSG00000224054,ENSG00000215035,ENSG00000233543,ENSG00000229168,ENSG00000214016
chrX	43861869	43862073	X:43861869-43862073	ENSG00000147113,ENSG00000237782,ENSG00000234613,ENSG00000224701,ENSG00000213100,ENSG00000278838,ENSG00000242559,ENSG00000229822,ENSG00000237875,ENSG00000212560,ENSG00000228780,ENSG00000206896,ENSG00000231772,ENSG00000283737,ENSG00000287223,ENSG00000102055,ENSG00000270280,ENSG00000237206,ENSG00000285899,ENSG00000231750,ENSG00000214019,ENSG00000200702,ENSG00000224054,ENSG00000215035,ENSG00000229168,ENSG00000214016,ENSG00000242065
chrX	43871154	43871292	X:43871154-43871292	ENSG00000206896,ENSG00000283737,ENSG00000287223,ENSG00000102055,ENSG00000270280,ENSG00000237206,ENSG00000285899,ENSG00000231750,ENSG00000069535,ENSG00000214019,ENSG00000224054,ENSG00000215035,ENSG00000233543,ENSG00000229168
chrX	43881536	43881647	X:43881536-43881647	ENSG00000069535
chrX	43881796	43881952	X:43881796-43881952	ENSG00000069535
chrX	43882305	43882663	X:43882305-43882663	ENSG00000214282,ENSG00000212347,ENSG00000233103,ENSG00000228847,ENSG00000212560,ENSG00000228780,ENSG00000283737,ENSG00000287223,ENSG00000102055,ENSG00000237206,ENSG00000285899,ENSG00000231750,ENSG00000069535,ENSG00000214019,ENSG00000224054,ENSG00000215035,ENSG00000229168,ENSG00000242065
chrX	43949792	43949906	X:43949792-43949906	ENSG00000147113,ENSG00000237206,ENSG00000285899,ENSG00000231750,ENSG00000124479,ENSG00000236276,ENSG00000214019,ENSG00000233543,ENSG00000229168,ENSG00000214016
chrX	43958627	43958729	X:43958627-43958729	ENSG00000147113,ENSG00000229491,ENSG00000124479,ENSG00000236276,ENSG00000214019,ENSG00000200702,ENSG00000224054,ENSG00000215035,ENSG00000233543,ENSG00000229168,ENSG00000214016
chrX	43962692	43963022	X:43962692-43963022	ENSG00000147113,ENSG00000229491,ENSG00000124479,ENSG00000236276,ENSG00000214019,ENSG00000200702,ENSG00000215035,ENSG00000214016,ENSG00000242065
chrX	44309048	44309148	X:44309048-44309148	ENSG00000198414,ENSG00000214018,ENSG00000200702,ENSG00000224054,ENSG00000215035,ENSG00000233543,ENSG00000229168,ENSG00000214016,ENSG00000242065
chrX	44314206	44314591	X:44314206-44314591	ENSG00000147113,ENSG00000229491,ENSG00000237782,ENSG00000214282,ENSG00000212347,ENSG00000215286,ENSG00000234613,ENSG00000224701,ENSG00000213100,ENSG00000214009,ENSG00000278838,ENSG00000228780,ENSG00000206896,ENSG00000102055,ENSG00000270280,ENSG00000237206,ENSG00000285899,ENSG00000231750,ENSG00000214019,ENSG00000183690,ENSG00000198414,ENSG00000214018,ENSG00000200702,ENSG00000224054,ENSG00000215035,ENSG00000233543,ENSG00000229168,ENSG00000214016,ENSG00000242065,ENSG00000189037
chrX	44343581	44343716	X:44343581-44343716	ENSG00000147113,ENSG00000214019,ENSG00000183690,ENSG00000198414,ENSG00000200702,ENSG00000224054,ENSG00000215035,ENSG00000233543,ENSG00000229168,ENSG00000242065
chrX	44542742	44543170	X:44542742-44543170	ENSG00000147113,ENSG00000229491,ENSG00000214282,ENSG00000214009,ENSG00000200702,ENSG00000224054,ENSG00000215035,ENSG00000069509,ENSG00000233543,ENSG00000229168,ENSG00000214016,ENSG00000242065,ENSG00000189037
chrX	44871202	44871333	X:44871202-44871333	ENSG00000147050,ENSG00000189037
chrX	44872303	44873345	X:44872303-44873345	ENSG00000147050,ENSG00000147113,ENSG00000229491,ENSG00000233543,ENSG00000229168,ENSG00000214016,ENSG00000242065,ENSG00000189037
chrX	44873504	44873852	X:44873504-44873852	ENSG00000147050,ENSG00000189037
chrX	44873913	44874075	X:44873913-44874075	ENSG00000147050,ENSG00000189037
chrX	44874665	44874887	X:44874665-44874887	ENSG00000147050,ENSG00000189037
chrX	44953883	44954023	X:44953883-44954023	ENSG00000147113,ENSG00000214282,ENSG00000200702,ENSG00000215035,ENSG00000233543,ENSG00000229168,ENSG00000214016,ENSG00000242065,ENSG00000189037
chrX	44958627	44958737	X:44958627-44958737	ENSG00000147113,ENSG00000233543,ENSG00000229168,ENSG00000214016,ENSG00000242065,ENSG00000189037
chrX	44963028	44963287	X:44963028-44963287	ENSG00000147113,ENSG00000229491,ENSG00000278838,ENSG00000215035,ENSG00000233543,ENSG00000229168,ENSG00000214016,ENSG00000242065,ENSG00000189037
chrX	45134314	45134630	X:45134314-45134630	ENSG00000147113,ENSG00000229491,ENSG00000237782,ENSG00000214282,ENSG00000212347,ENSG00000215286,ENSG00000234613,ENSG00000224701,ENSG00000213100,ENSG00000278838,ENSG00000224054,ENSG00000215035,ENSG00000233543,ENSG00000229168,ENSG00000214016,ENSG00000242065,ENSG00000189037
chrX	45507120	45507620	X:45507120-45507620	ENSG00000147113,ENSG00000229491,ENSG00000237782,ENSG00000229563,ENSG00000214282,ENSG00000204915,ENSG00000270069,ENSG00000269902,ENSG00000231566,ENSG00000212347,ENSG00000215286,ENSG00000234613,ENSG00000213100,ENSG00000214009,ENSG00000278838,ENSG00000286306
chrX	45515328	45515436	X:45515328-45515436	ENSG00000147113,ENSG00000229491,ENSG00000237782,ENSG00000229563,ENSG00000214282,ENSG00000204915,ENSG00000270069,ENSG00000269902,ENSG00000231566,ENSG00000212347,ENSG00000215286,ENSG00000234613,ENSG00000224701,ENSG00000213100,ENSG00000214009,ENSG00000278838,ENSG00000286306,ENSG00000231235
chrX	45750605	45750894	X:45750605-45750894	ENSG00000229491,ENSG00000237782,ENSG00000214282,ENSG00000204915,ENSG00000270069,ENSG00000207870,ENSG00000207725,ENSG00000269902,ENSG00000231566,ENSG00000212347,ENSG00000215286,ENSG00000234613,ENSG00000224701,ENSG00000213100,ENSG00000214009,ENSG00000278838
chrX	46327585	46327761	X:46327585-46327761	ENSG00000231566,ENSG00000212347,ENSG00000215286,ENSG00000234613,ENSG00000224701,ENSG00000213100,ENSG00000214009,ENSG00000278838,ENSG00000236751,ENSG00000229145,ENSG00000286306
chrX	46376422	46376547	X:46376422-46376547	ENSG00000229491,ENSG00000237782,ENSG00000214282,ENSG00000270069,ENSG00000231566,ENSG00000212347,ENSG00000215286,ENSG00000234613,ENSG00000224701,ENSG00000213100,ENSG00000214009,ENSG00000278838,ENSG00000229145,ENSG00000286306,ENSG00000231235,ENSG00000199226
chrX	46376640	46376777	X:46376640-46376777	ENSG00000229491,ENSG00000237782,ENSG00000214282,ENSG00000270069,ENSG00000231566,ENSG00000212347,ENSG00000215286,ENSG00000234613,ENSG00000224701,ENSG00000213100,ENSG00000214009,ENSG00000278838,ENSG00000229145,ENSG00000286306,ENSG00000231235,ENSG00000199226
chrX	46447084	46447362	X:46447084-46447362	ENSG00000214009,ENSG00000286306,ENSG00000231235,ENSG00000235587,ENSG00000147121,ENSG00000224072,ENSG00000199226
chrX	46545306	46545627	X:46545306-46545627	ENSG00000231235,ENSG00000224072,ENSG00000251192,ENSG00000199226,ENSG00000230844,ENSG00000277721,ENSG00000270499,ENSG00000226048,ENSG00000215284
chrX	46562113	46562213	X:46562113-46562213	ENSG00000251192,ENSG00000199226,ENSG00000230844,ENSG00000277721,ENSG00000270499,ENSG00000147119,ENSG00000226048
chrX	46573329	46574324	X:46573329-46574324	ENSG00000231235,ENSG00000251192,ENSG00000199226,ENSG00000230844,ENSG00000277721,ENSG00000270499,ENSG00000147119,ENSG00000213997,ENSG00000226048,ENSG00000215284
chrX	46574490	46574905	X:46574490-46574905	ENSG00000251192,ENSG00000199226,ENSG00000230844,ENSG00000270499,ENSG00000147119,ENSG00000226048,ENSG00000215284
chrX	46574943	46575270	X:46574943-46575270	ENSG00000199226,ENSG00000270499,ENSG00000147119,ENSG00000226048,ENSG00000215284
chrX	46577330	46577554	X:46577330-46577554	ENSG00000199226,ENSG00000270499,ENSG00000147119,ENSG00000226048,ENSG00000215284
chrX	46599310	46599413	X:46599310-46599413	ENSG00000199226,ENSG00000226048,ENSG00000215284
chrX	46601262	46601556	X:46601262-46601556	ENSG00000199226,ENSG00000226048,ENSG00000215284
chrX	46629151	46629261	X:46629151-46629261	ENSG00000065923,ENSG00000226048
chrX	46642250	46642361	X:46642250-46642361	ENSG00000199226,ENSG00000065923,ENSG00000213997,ENSG00000226048,ENSG00000215284
chrX	46759023	46759540	X:46759023-46759540	ENSG00000065923,ENSG00000226048,ENSG00000215284
chrX	46796720	46796820	X:46796720-46796820	ENSG00000065923,ENSG00000226048,ENSG00000215284
chrX	46836667	46837186	X:46836667-46837186	ENSG00000212347,ENSG00000234613,ENSG00000224701,ENSG00000226048,ENSG00000215284,ENSG00000102218,ENSG00000206685,ENSG00000171478,ENSG00000231568
chrX	46903765	46904186	X:46903765-46904186	ENSG00000215284,ENSG00000204904,ENSG00000102221,ENSG00000206685,ENSG00000126752
chrX	46912142	46912683	X:46912142-46912683	ENSG00000278838,ENSG00000215284,ENSG00000204904,ENSG00000102221,ENSG00000206685
chrX	46912720	46912934	X:46912720-46912934	ENSG00000102221
chrX	46913058	46913263	X:46913058-46913263	ENSG00000204904,ENSG00000102221
chrX	47078354	47078469	X:47078354-47078469	ENSG00000130988,ENSG00000206685,ENSG00000171478
chrX	47129111	47129651	X:47129111-47129651	ENSG00000206685,ENSG00000201659,ENSG00000147123,ENSG00000237351,ENSG00000266158
chrX	47144328	47144938	X:47144328-47144938	ENSG00000206685,ENSG00000201659,ENSG00000147123,ENSG00000182872,ENSG00000237351
chrX	47144979	47145521	X:47144979-47145521	ENSG00000206685,ENSG00000201659,ENSG00000147123,ENSG00000182872,ENSG00000237351,ENSG00000237623,ENSG00000266158,ENSG00000203402
chrX	47170284	47170526	X:47170284-47170526	ENSG00000182872,ENSG00000237351,ENSG00000237623,ENSG00000266158,ENSG00000203402,ENSG00000232009,ENSG00000189064
chrX	47179184	47179692	X:47179184-47179692	ENSG00000206685,ENSG00000182872,ENSG00000237351,ENSG00000237623,ENSG00000266158,ENSG00000203402,ENSG00000221459,ENSG00000232009,ENSG00000231489
chrX	47190611	47190928	X:47190611-47190928	ENSG00000130985,ENSG00000224975,ENSG00000102225,ENSG00000237623,ENSG00000266158,ENSG00000203402,ENSG00000221459,ENSG00000232009,ENSG00000235636
chrX	47193623	47193917	X:47193623-47193917	ENSG00000237351,ENSG00000130985,ENSG00000224975,ENSG00000102225,ENSG00000102226,ENSG00000237623,ENSG00000266158,ENSG00000203402,ENSG00000221459,ENSG00000232009,ENSG00000226556,ENSG00000235636
chrX	47194105	47194205	X:47194105-47194205	ENSG00000130985,ENSG00000221459,ENSG00000232009
chrX	47209609	47209842	X:47209609-47209842	ENSG00000130985,ENSG00000224975,ENSG00000102225,ENSG00000237623,ENSG00000266158,ENSG00000203402,ENSG00000221459,ENSG00000232009,ENSG00000171478,ENSG00000230241
chrX	47209913	47210120	X:47209913-47210120	ENSG00000130985,ENSG00000224975,ENSG00000102225
chrX	47217450	47219325	X:47217450-47219325	ENSG00000130985,ENSG00000224975,ENSG00000102225,ENSG00000102226,ENSG00000237623,ENSG00000266158,ENSG00000203402,ENSG00000171478
chrX	47233224	47233878	X:47233224-47233878	ENSG00000102225,ENSG00000102226,ENSG00000237623,ENSG00000266158,ENSG00000203402
chrX	47361745	47362369	X:47361745-47362369	ENSG00000237623,ENSG00000266158,ENSG00000203402,ENSG00000147117,ENSG00000221459,ENSG00000232009,ENSG00000226556
chrX	47366282	47366510	X:47366282-47366510	ENSG00000237623,ENSG00000266158,ENSG00000203402,ENSG00000147117,ENSG00000221459,ENSG00000232009,ENSG00000226556
chrX	47456266	47456420	X:47456266-47456420	ENSG00000237623,ENSG00000266158,ENSG00000203402,ENSG00000232009,ENSG00000226556,ENSG00000147124,ENSG00000277605,ENSG00000171478,ENSG00000252856,ENSG00000225055,ENSG00000165584
chrX	47482499	47483356	X:47482499-47483356	ENSG00000221459,ENSG00000232009,ENSG00000226556,ENSG00000147124,ENSG00000277605,ENSG00000196741,ENSG00000235636
chrX	47489972	47490206	X:47489972-47490206	ENSG00000237623,ENSG00000266158,ENSG00000232009,ENSG00000226556,ENSG00000147124,ENSG00000277605,ENSG00000196741,ENSG00000235636,ENSG00000224656,ENSG00000233139,ENSG00000225198
chrX	47523437	47523670	X:47523437-47523670	ENSG00000130985,ENSG00000237623,ENSG00000266158,ENSG00000203402,ENSG00000221459,ENSG00000232009,ENSG00000226556,ENSG00000147124,ENSG00000196741,ENSG00000235636,ENSG00000102265,ENSG00000263858,ENSG00000187893,ENSG00000224656,ENSG00000230241,ENSG00000229662
chrX	47541183	47541505	X:47541183-47541505	ENSG00000237623,ENSG00000266158,ENSG00000203402,ENSG00000226556,ENSG00000235636,ENSG00000078061,ENSG00000008056,ENSG00000102265,ENSG00000263858,ENSG00000187893,ENSG00000224656,ENSG00000171478,ENSG00000230241,ENSG00000201517,ENSG00000252856,ENSG00000204368,ENSG00000231568,ENSG00000268009,ENSG00000225055,ENSG00000165584,ENSG00000227302,ENSG00000234391,ENSG00000204648,ENSG00000237345,ENSG00000241207,ENSG00000232813
chrX	47556112	47556434	X:47556112-47556434	ENSG00000266158,ENSG00000078061,ENSG00000008056,ENSG00000102265,ENSG00000263858,ENSG00000187893,ENSG00000224656,ENSG00000270747,ENSG00000126752
chrX	47560938	47561697	X:47560938-47561697	ENSG00000078061,ENSG00000008056,ENSG00000102265,ENSG00000263858,ENSG00000187893,ENSG00000224656,ENSG00000171478
chrX	47619879	47620128	X:47619879-47620128	ENSG00000008056,ENSG00000283743,ENSG00000102265,ENSG00000263858,ENSG00000126759,ENSG00000187893,ENSG00000275113
chrX	47623837	47623957	X:47623837-47623957	ENSG00000008056,ENSG00000283743,ENSG00000102265,ENSG00000263858,ENSG00000126759
chrX	47644792	47644955	X:47644792-47644955	ENSG00000102265,ENSG00000263858,ENSG00000126759,ENSG00000187893,ENSG00000224656
chrX	47650274	47651354	X:47650274-47651354	ENSG00000102265,ENSG00000263858,ENSG00000126767,ENSG00000126756,ENSG00000267064,ENSG00000187893,ENSG00000224656,ENSG00000229662,ENSG00000224659
chrX	47658663	47659401	X:47658663-47659401	ENSG00000126767,ENSG00000126756,ENSG00000267064,ENSG00000187893,ENSG00000231489
chrX	47751733	47751914	X:47751733-47751914	ENSG00000187893,ENSG00000224656,ENSG00000229968,ENSG00000201517,ENSG00000252856,ENSG00000229662,ENSG00000225055,ENSG00000165584,ENSG00000227302,ENSG00000234391,ENSG00000204648,ENSG00000237345,ENSG00000241207,ENSG00000232813,ENSG00000126752
chrX	47796393	47796611	X:47796393-47796611	ENSG00000187893,ENSG00000224656,ENSG00000229968,ENSG00000188459,ENSG00000171483,ENSG00000230241,ENSG00000233139,ENSG00000201517,ENSG00000225198,ENSG00000238032,ENSG00000165583,ENSG00000234780,ENSG00000252856,ENSG00000226971,ENSG00000225055,ENSG00000165584,ENSG00000230100,ENSG00000227302,ENSG00000204648,ENSG00000237345,ENSG00000241207,ENSG00000232813,ENSG00000126752
chrX	47797191	47797458	X:47797191-47797458	ENSG00000187893,ENSG00000224656,ENSG00000229968,ENSG00000188459,ENSG00000277541,ENSG00000171483,ENSG00000230241,ENSG00000233139,ENSG00000201517,ENSG00000225198,ENSG00000238032,ENSG00000165583,ENSG00000234780,ENSG00000252856,ENSG00000204368,ENSG00000231568,ENSG00000226971,ENSG00000235350,ENSG00000268009,ENSG00000225055,ENSG00000165584,ENSG00000230100,ENSG00000227302,ENSG00000234391,ENSG00000204648,ENSG00000237345,ENSG00000241207,ENSG00000232813,ENSG00000126752
chrX	47803166	47803469	X:47803166-47803469	ENSG00000187893,ENSG00000224656,ENSG00000229968,ENSG00000188459,ENSG00000238032,ENSG00000252856,ENSG00000231568,ENSG00000189064,ENSG00000274274,ENSG00000230100,ENSG00000227302
chrX	47836377	47836987	X:47836377-47836987	ENSG00000187893,ENSG00000224656,ENSG00000197779,ENSG00000224401,ENSG00000277541,ENSG00000171483,ENSG00000233139,ENSG00000201517,ENSG00000225198,ENSG00000234780,ENSG00000229662,ENSG00000270747
chrX	48003925	48004217	X:48003925-48004217	ENSG00000147118,ENSG00000171489,ENSG00000277541,ENSG00000171483,ENSG00000171478,ENSG00000230241,ENSG00000233139,ENSG00000201517,ENSG00000225198,ENSG00000238032,ENSG00000165583,ENSG00000234780,ENSG00000252856,ENSG00000204368,ENSG00000231568,ENSG00000229662,ENSG00000231489,ENSG00000270747,ENSG00000234391,ENSG00000204648
chrX	48021096	48021225	X:48021096-48021225	ENSG00000277541,ENSG00000237671
chrX	48021256	48021858	X:48021256-48021858	ENSG00000147118,ENSG00000171489,ENSG00000277541,ENSG00000171483,ENSG00000165583,ENSG00000234780,ENSG00000204368,ENSG00000237671,ENSG00000230100
chrX	48025742	48025849	X:48025742-48025849	ENSG00000277541,ENSG00000171483,ENSG00000230241,ENSG00000201517,ENSG00000238032,ENSG00000165583,ENSG00000234780,ENSG00000204368,ENSG00000270747
chrX	48026743	48026950	X:48026743-48026950	ENSG00000197779,ENSG00000171489,ENSG00000277541,ENSG00000171483,ENSG00000171478,ENSG00000230241,ENSG00000233139,ENSG00000201517,ENSG00000225198,ENSG00000238032,ENSG00000165583,ENSG00000234780,ENSG00000252856,ENSG00000204368,ENSG00000231568,ENSG00000229662,ENSG00000270747,ENSG00000204648,ENSG00000237345,ENSG00000241207,ENSG00000232813,ENSG00000126752
chrX	48071566	48072028	X:48071566-48072028	ENSG00000221994,ENSG00000277541,ENSG00000287757,ENSG00000171483,ENSG00000230241,ENSG00000233139,ENSG00000201517,ENSG00000225198,ENSG00000238032,ENSG00000165583,ENSG00000234780,ENSG00000252856,ENSG00000204368,ENSG00000231568,ENSG00000229662,ENSG00000226971,ENSG00000235350,ENSG00000225055,ENSG00000165584,ENSG00000270747,ENSG00000230100,ENSG00000227302,ENSG00000234391,ENSG00000204648,ENSG00000237345,ENSG00000241207,ENSG00000232813,ENSG00000126752
chrX	48475929	48476294	X:48475929-48476294	ENSG00000230241,ENSG00000238032,ENSG00000068438,ENSG00000017483,ENSG00000226971,ENSG00000235350,ENSG00000231603,ENSG00000269791,ENSG00000225055,ENSG00000165584,ENSG00000270747,ENSG00000230100,ENSG00000234391,ENSG00000204648
chrX	48508447	48508547	X:48508447-48508547	ENSG00000102312,ENSG00000224292,ENSG00000226971
chrX	48508777	48509075	X:48508777-48509075	ENSG00000171478,ENSG00000165583,ENSG00000234780,ENSG00000229662,ENSG00000276823,ENSG00000286268,ENSG00000147155,ENSG00000102312,ENSG00000224292,ENSG00000068438,ENSG00000017483,ENSG00000226971,ENSG00000235350,ENSG00000225055,ENSG00000165584,ENSG00000270747,ENSG00000230100,ENSG00000227302,ENSG00000234391,ENSG00000204648,ENSG00000237345,ENSG00000241207,ENSG00000232813,ENSG00000126752
chrX	48516395	48516534	X:48516395-48516534	ENSG00000276823,ENSG00000286268,ENSG00000147155,ENSG00000102312,ENSG00000224292,ENSG00000226971,ENSG00000235350,ENSG00000231489
chrX	48521611	48521912	X:48521611-48521912	ENSG00000238032,ENSG00000165583,ENSG00000234780,ENSG00000252856,ENSG00000204368,ENSG00000068354,ENSG00000276823,ENSG00000286268,ENSG00000147155,ENSG00000102312,ENSG00000224292,ENSG00000068438,ENSG00000017483,ENSG00000226971,ENSG00000235350,ENSG00000231489,ENSG00000234448,ENSG00000225055,ENSG00000165584,ENSG00000270747,ENSG00000230100,ENSG00000227302,ENSG00000234391,ENSG00000204648,ENSG00000126752
chrX	48539296	48540061	X:48539296-48540061	ENSG00000171478,ENSG00000233139,ENSG00000225198,ENSG00000238032,ENSG00000252856,ENSG00000204368,ENSG00000275113,ENSG00000220125,ENSG00000279528,ENSG00000228343,ENSG00000102317,ENSG00000204620,ENSG00000068354,ENSG00000276823,ENSG00000286268,ENSG00000147155,ENSG00000102312,ENSG00000224292,ENSG00000068438,ENSG00000017483,ENSG00000226971,ENSG00000235350,ENSG00000231603,ENSG00000269791,ENSG00000225055,ENSG00000165584,ENSG00000270747,ENSG00000230100,ENSG00000234391,ENSG00000204648,ENSG00000237345,ENSG00000241207,ENSG00000232813,ENSG00000126752
chrX	48540112	48540321	X:48540112-48540321	ENSG00000230241,ENSG00000068354,ENSG00000017483,ENSG00000226971,ENSG00000235350,ENSG00000270747
chrX	48555875	48556068	X:48555875-48556068	ENSG00000238032,ENSG00000204368,ENSG00000231725,ENSG00000220125,ENSG00000279528,ENSG00000228343,ENSG00000102317,ENSG00000204620,ENSG00000226971,ENSG00000235350,ENSG00000225055,ENSG00000165584,ENSG00000270747,ENSG00000234391,ENSG00000204648
chrX	48558421	48558571	X:48558421-48558571	ENSG00000238032,ENSG00000204368,ENSG00000231725,ENSG00000220125,ENSG00000279528,ENSG00000228343,ENSG00000102317,ENSG00000204620,ENSG00000226971,ENSG00000235350,ENSG00000225055,ENSG00000165584,ENSG00000270747,ENSG00000234391,ENSG00000204648
chrX	48574253	48575001	X:48574253-48575001	ENSG00000171478,ENSG00000229662,ENSG00000101940,ENSG00000220125,ENSG00000279528,ENSG00000228343,ENSG00000102317,ENSG00000204620,ENSG00000226971,ENSG00000231603,ENSG00000269791,ENSG00000225055,ENSG00000165584,ENSG00000270747,ENSG00000234391,ENSG00000204648
chrX	48591432	48591727	X:48591432-48591727	ENSG00000231725,ENSG00000101940,ENSG00000220125,ENSG00000279528,ENSG00000228343,ENSG00000102317,ENSG00000204620,ENSG00000235350,ENSG00000227302,ENSG00000234391
chrX	48597357	48598314	X:48597357-48598314	ENSG00000231725,ENSG00000101940,ENSG00000220125,ENSG00000279528,ENSG00000228343,ENSG00000102317,ENSG00000204620
chrX	48676224	48676875	X:48676224-48676875	ENSG00000102109,ENSG00000187682,ENSG00000102145,ENSG00000207367,ENSG00000233585,ENSG00000171433,ENSG00000206723,ENSG00000015285,ENSG00000231725
chrX	48696321	48696840	X:48696321-48696840	ENSG00000252856,ENSG00000205777,ENSG00000224902,ENSG00000215269,ENSG00000216649,ENSG00000236362,ENSG00000227488,ENSG00000236737,ENSG00000275113,ENSG00000102109,ENSG00000187682,ENSG00000102145,ENSG00000207367,ENSG00000233585,ENSG00000171433,ENSG00000206723,ENSG00000232828,ENSG00000101945,ENSG00000015285,ENSG00000231725,ENSG00000235350,ENSG00000227302,ENSG00000204648,ENSG00000237345,ENSG00000241207,ENSG00000232813
chrX	48704013	48704213	X:48704013-48704213	ENSG00000102109,ENSG00000187682,ENSG00000102145,ENSG00000207367,ENSG00000233585,ENSG00000171433,ENSG00000206723,ENSG00000101945,ENSG00000015285,ENSG00000231725
chrX	48711652	48711840	X:48711652-48711840	ENSG00000204368,ENSG00000102109,ENSG00000187682,ENSG00000102145,ENSG00000207367,ENSG00000233585,ENSG00000171433,ENSG00000206723,ENSG00000232828,ENSG00000101945,ENSG00000231725
chrX	48737119	48737745	X:48737119-48737745	ENSG00000231568,ENSG00000102109,ENSG00000187682,ENSG00000102145,ENSG00000207367,ENSG00000233585,ENSG00000171433,ENSG00000206723,ENSG00000232828,ENSG00000231725
chrX	48801271	48802246	X:48801271-48802246	ENSG00000102109,ENSG00000187682,ENSG00000094631,ENSG00000102145,ENSG00000207367,ENSG00000233585,ENSG00000171433,ENSG00000231725
chrX	48802284	48802595	X:48802284-48802595	ENSG00000102109,ENSG00000187682,ENSG00000094631,ENSG00000102145,ENSG00000207367,ENSG00000233585,ENSG00000171433
chrX	48891407	48891966	X:48891407-48891966	ENSG00000279155,ENSG00000126768,ENSG00000102103,ENSG00000102109,ENSG00000187682
chrX	48897209	48897463	X:48897209-48897463	ENSG00000126768,ENSG00000102103
chrX	48897618	48898327	X:48897618-48898327	ENSG00000279155,ENSG00000102096,ENSG00000102100,ENSG00000126768,ENSG00000102103,ENSG00000102109,ENSG00000187682
chrX	48911610	48911812	X:48911610-48911812	ENSG00000279155,ENSG00000102096,ENSG00000102100
chrX	48917171	48917472	X:48917171-48917472	ENSG00000279155,ENSG00000102096,ENSG00000102100,ENSG00000126768,ENSG00000102103,ENSG00000102109,ENSG00000231725
chrX	48918891	48919384	X:48918891-48919384	ENSG00000279155,ENSG00000102096,ENSG00000102100,ENSG00000126768,ENSG00000102103,ENSG00000102109,ENSG00000187682,ENSG00000231725
chrX	48957546	48958719	X:48957546-48958719	ENSG00000068400,ENSG00000102057,ENSG00000223309,ENSG00000279155,ENSG00000068308
chrX	49002192	49002601	X:49002192-49002601	ENSG00000068400,ENSG00000102057
chrX	49043140	49044036	X:49043140-49044036	ENSG00000206936,ENSG00000243279,ENSG00000147144,ENSG00000068323,ENSG00000068400,ENSG00000102057,ENSG00000223309,ENSG00000279155,ENSG00000068308,ENSG00000102109
chrX	49071962	49072203	X:49071962-49072203	ENSG00000206936,ENSG00000196998,ENSG00000288053,ENSG00000243279,ENSG00000147144
chrX	49072273	49072463	X:49072273-49072463	ENSG00000206936,ENSG00000196998,ENSG00000288053,ENSG00000243279,ENSG00000147144
chrX	49073866	49074349	X:49073866-49074349	ENSG00000206936,ENSG00000196998,ENSG00000288053,ENSG00000243279,ENSG00000147144
chrX	49079787	49080172	X:49079787-49080172	ENSG00000206936,ENSG00000196998,ENSG00000288053,ENSG00000243279,ENSG00000147144
chrX	49100969	49101561	X:49100969-49101561	ENSG00000171478,ENSG00000068394,ENSG00000206936,ENSG00000196998,ENSG00000288053,ENSG00000147144
chrX	49107070	49107198	X:49107070-49107198	ENSG00000274274,ENSG00000206936,ENSG00000196998
chrX	49123686	49123985	X:49123686-49123985	ENSG00000227391,ENSG00000274274,ENSG00000215274,ENSG00000265033,ENSG00000068394,ENSG00000206936
chrX	49155840	49156597	X:49155840-49156597	ENSG00000269313,ENSG00000280116,ENSG00000265033
chrX	49163658	49164379	X:49163658-49164379	ENSG00000102007,ENSG00000279422,ENSG00000269313,ENSG00000280116,ENSG00000265033
chrX	49166161	49166780	X:49166161-49166780	ENSG00000102007,ENSG00000279422,ENSG00000269313,ENSG00000280116,ENSG00000265033
chrX	49166900	49167822	X:49166900-49167822	ENSG00000102007,ENSG00000279422,ENSG00000269313,ENSG00000280116,ENSG00000265033
chrX	49171802	49171972	X:49171802-49171972	ENSG00000012211,ENSG00000102007,ENSG00000279422
chrX	49172343	49172821	X:49172343-49172821	ENSG00000275113,ENSG00000012211,ENSG00000102007,ENSG00000279422
chrX	49184321	49184662	X:49184321-49184662	ENSG00000230241,ENSG00000275113,ENSG00000274274,ENSG00000215274,ENSG00000012211,ENSG00000102007
chrX	49186264	49186593	X:49186264-49186593	ENSG00000171478,ENSG00000224659,ENSG00000012211
chrX	49190818	49191679	X:49190818-49191679	ENSG00000252856,ENSG00000068985,ENSG00000227391,ENSG00000213856,ENSG00000205777,ENSG00000224902,ENSG00000215269,ENSG00000216649,ENSG00000236362,ENSG00000227488,ENSG00000236737,ENSG00000224659,ENSG00000215274,ENSG00000101997,ENSG00000230216,ENSG00000102001,ENSG00000237341,ENSG00000102003,ENSG00000012211
chrX	49200038	49200433	X:49200038-49200433	ENSG00000213856,ENSG00000189064,ENSG00000215274,ENSG00000101997,ENSG00000230216,ENSG00000102001,ENSG00000237341,ENSG00000102003
chrX	49235367	49235732	X:49235367-49235732	ENSG00000227391,ENSG00000189064,ENSG00000224659,ENSG00000215274,ENSG00000049768,ENSG00000101997,ENSG00000230216,ENSG00000102001
chrX	49268928	49270130	X:49268928-49270130	ENSG00000068985,ENSG00000227391,ENSG00000213856,ENSG00000189064,ENSG00000224659,ENSG00000215274,ENSG00000286031,ENSG00000270012,ENSG00000049769,ENSG00000286181,ENSG00000049768,ENSG00000101997,ENSG00000230216,ENSG00000102001
chrX	49277213	49277343	X:49277213-49277343	ENSG00000213856,ENSG00000215274,ENSG00000286031,ENSG00000270012,ENSG00000049769,ENSG00000286181,ENSG00000049768
chrX	49840817	49841009	X:49840817-49841009	ENSG00000237926,ENSG00000222303,ENSG00000274588,ENSG00000202495,ENSG00000181977,ENSG00000272080,ENSG00000207970,ENSG00000239057,ENSG00000211538,ENSG00000208015,ENSG00000207785,ENSG00000101951,ENSG00000068985,ENSG00000227391,ENSG00000213856,ENSG00000205777,ENSG00000224902,ENSG00000215269,ENSG00000216649,ENSG00000236362,ENSG00000227488,ENSG00000236737,ENSG00000224659,ENSG00000215274
chrX	49878877	49879162	X:49878877-49879162	ENSG00000274588,ENSG00000202495,ENSG00000181977,ENSG00000272080,ENSG00000207970,ENSG00000239057,ENSG00000211538,ENSG00000208015,ENSG00000207785,ENSG00000207768,ENSG00000207758,ENSG00000201341,ENSG00000273820,ENSG00000234390,ENSG00000101951,ENSG00000068985,ENSG00000227391,ENSG00000213856,ENSG00000215274
chrX	49879279	49879584	X:49879279-49879584	ENSG00000122824,ENSG00000226530,ENSG00000287767,ENSG00000229151,ENSG00000274588,ENSG00000202495,ENSG00000181977,ENSG00000272080,ENSG00000207970,ENSG00000239057,ENSG00000211538,ENSG00000208015,ENSG00000207785,ENSG00000207768,ENSG00000207758,ENSG00000201341,ENSG00000273820,ENSG00000234390,ENSG00000101951,ENSG00000068985,ENSG00000227391,ENSG00000213856,ENSG00000205777,ENSG00000224902,ENSG00000215269,ENSG00000216649,ENSG00000236362,ENSG00000227488,ENSG00000236737,ENSG00000215274
chrX	49884410	49884514	X:49884410-49884514	ENSG00000274588,ENSG00000202495,ENSG00000272080,ENSG00000207970,ENSG00000239057,ENSG00000211538,ENSG00000208015,ENSG00000207785,ENSG00000207768,ENSG00000207758,ENSG00000201341,ENSG00000273820,ENSG00000234390,ENSG00000101951,ENSG00000068985,ENSG00000227391
chrX	49919666	49919828	X:49919666-49919828	ENSG00000222303,ENSG00000274588,ENSG00000147082,ENSG00000147081,ENSG00000202495,ENSG00000181977,ENSG00000272080,ENSG00000207970,ENSG00000239057,ENSG00000211538,ENSG00000208015,ENSG00000207785,ENSG00000207768,ENSG00000207758,ENSG00000201341,ENSG00000171365,ENSG00000220132,ENSG00000068985,ENSG00000213856
chrX	49922323	49922828	X:49922323-49922828	ENSG00000230241,ENSG00000122824,ENSG00000226530,ENSG00000187690,ENSG00000283093,ENSG00000223591,ENSG00000287767,ENSG00000229151,ENSG00000237926,ENSG00000230317,ENSG00000230926,ENSG00000227493,ENSG00000222303,ENSG00000274588,ENSG00000147082,ENSG00000147081,ENSG00000202495,ENSG00000181977,ENSG00000272080,ENSG00000207970,ENSG00000239057,ENSG00000211538,ENSG00000208015,ENSG00000207785,ENSG00000207768,ENSG00000207758,ENSG00000201341,ENSG00000171365,ENSG00000220132,ENSG00000273820,ENSG00000234390,ENSG00000101951,ENSG00000068985,ENSG00000227391,ENSG00000213856,ENSG00000205777,ENSG00000189064,ENSG00000224902,ENSG00000215269,ENSG00000216649,ENSG00000236362,ENSG00000227488,ENSG00000236737,ENSG00000215274,ENSG00000231489,ENSG00000227302,ENSG00000126752
chrX	49922896	49923073	X:49922896-49923073	ENSG00000274588,ENSG00000202495,ENSG00000181977,ENSG00000272080,ENSG00000207970,ENSG00000239057,ENSG00000211538,ENSG00000208015,ENSG00000207785,ENSG00000207768,ENSG00000207758,ENSG00000201341,ENSG00000171365,ENSG00000220132,ENSG00000189064
chrX	50081721	50081837	X:50081721-50081837	ENSG00000237926,ENSG00000274588,ENSG00000202495,ENSG00000181977,ENSG00000272080,ENSG00000207970,ENSG00000239057,ENSG00000211538,ENSG00000208015,ENSG00000207785,ENSG00000207768,ENSG00000207758,ENSG00000201341,ENSG00000171365,ENSG00000068985,ENSG00000227391,ENSG00000213856,ENSG00000205777,ENSG00000224902,ENSG00000215269,ENSG00000216649,ENSG00000236362,ENSG00000227488,ENSG00000236737
chrX	50204650	50204802	X:50204650-50204802	ENSG00000274588,ENSG00000147082,ENSG00000147081,ENSG00000202495,ENSG00000181977,ENSG00000211538,ENSG00000208015,ENSG00000207785
chrX	50769435	50769644	X:50769435-50769644	ENSG00000122824,ENSG00000226530,ENSG00000187690,ENSG00000196368,ENSG00000234766,ENSG00000283093,ENSG00000223591,ENSG00000223395,ENSG00000231593,ENSG00000185319,ENSG00000250084,ENSG00000224556,ENSG00000225957,ENSG00000275335,ENSG00000276474,ENSG00000179028,ENSG00000221475,ENSG00000154545,ENSG00000221705,ENSG00000187243,ENSG00000279750,ENSG00000182776,ENSG00000232562,ENSG00000287767,ENSG00000229151,ENSG00000237926,ENSG00000230317,ENSG00000230926,ENSG00000227493,ENSG00000238190,ENSG00000130385,ENSG00000222303,ENSG00000274588,ENSG00000202495,ENSG00000228354,ENSG00000157965,ENSG00000068985,ENSG00000227391,ENSG00000205777,ENSG00000224902,ENSG00000215269,ENSG00000216649,ENSG00000236362,ENSG00000227488,ENSG00000236737
chrX	50801242	50801450	X:50801242-50801450	ENSG00000122824,ENSG00000226530,ENSG00000187690,ENSG00000196368,ENSG00000234766,ENSG00000283093,ENSG00000223591,ENSG00000275643,ENSG00000223395,ENSG00000231593,ENSG00000155622,ENSG00000154545,ENSG00000221705,ENSG00000187243,ENSG00000279750,ENSG00000182776,ENSG00000232562,ENSG00000287767,ENSG00000229151,ENSG00000237926,ENSG00000230317,ENSG00000230926,ENSG00000227493,ENSG00000238190,ENSG00000130385,ENSG00000222303,ENSG00000158352,ENSG00000274588,ENSG00000269281,ENSG00000205777,ENSG00000224902,ENSG00000215269,ENSG00000216649,ENSG00000236362,ENSG00000227488,ENSG00000236737
chrX	50813100	50813303	X:50813100-50813303	ENSG00000122824,ENSG00000283093,ENSG00000223591,ENSG00000287767,ENSG00000237926,ENSG00000230317,ENSG00000230926,ENSG00000227493,ENSG00000238190,ENSG00000222303,ENSG00000158352,ENSG00000274588
chrX	50814064	50814186	X:50814064-50814186	ENSG00000122824,ENSG00000187690,ENSG00000283093,ENSG00000223591,ENSG00000287767,ENSG00000237926,ENSG00000230317,ENSG00000230926,ENSG00000227493,ENSG00000238190,ENSG00000222303,ENSG00000158352,ENSG00000274588
chrX	50819125	50819244	X:50819125-50819244	ENSG00000122824,ENSG00000226530,ENSG00000187690,ENSG00000234766,ENSG00000283093,ENSG00000223591,ENSG00000232562,ENSG00000287767,ENSG00000229151,ENSG00000237926,ENSG00000230317,ENSG00000230926,ENSG00000227493,ENSG00000238190,ENSG00000130385,ENSG00000222303,ENSG00000158352
chrX	50903788	50903888	X:50903788-50903888	ENSG00000122824,ENSG00000187690,ENSG00000283093,ENSG00000223591,ENSG00000287767,ENSG00000237926,ENSG00000230317,ENSG00000230926,ENSG00000227493,ENSG00000238190,ENSG00000130385,ENSG00000226881,ENSG00000222303,ENSG00000274588,ENSG00000229885
chrX	51743285	51743679	X:51743285-51743679	ENSG00000122824,ENSG00000226530,ENSG00000187690,ENSG00000196368,ENSG00000234766,ENSG00000224109,ENSG00000283093,ENSG00000223591,ENSG00000189369,ENSG00000236576,ENSG00000252377,ENSG00000228827,ENSG00000232951,ENSG00000237528,ENSG00000278358,ENSG00000278160,ENSG00000204379,ENSG00000223395,ENSG00000204382,ENSG00000277289,ENSG00000227058,ENSG00000231593,ENSG00000228771,ENSG00000185319,ENSG00000197185,ENSG00000234792,ENSG00000250084,ENSG00000224556,ENSG00000276897,ENSG00000225957,ENSG00000155622,ENSG00000275335,ENSG00000276474,ENSG00000179028,ENSG00000221475,ENSG00000154545,ENSG00000221705,ENSG00000187243,ENSG00000279750,ENSG00000182776,ENSG00000232562,ENSG00000287767,ENSG00000229151,ENSG00000237926,ENSG00000230317,ENSG00000230926,ENSG00000227493,ENSG00000274588,ENSG00000171402,ENSG00000224781,ENSG00000196395,ENSG00000171405,ENSG00000268447,ENSG00000229826,ENSG00000225397,ENSG00000223958,ENSG00000241476,ENSG00000237275,ENSG00000222608,ENSG00000228354,ENSG00000187754,ENSG00000157965
chrX	51802948	51803133	X:51802948-51803133	ENSG00000122824,ENSG00000226530,ENSG00000187690,ENSG00000196368,ENSG00000234766,ENSG00000224109,ENSG00000283093,ENSG00000223591,ENSG00000179222,ENSG00000236576,ENSG00000252377,ENSG00000228827,ENSG00000232951,ENSG00000237528,ENSG00000278358,ENSG00000278160,ENSG00000204379,ENSG00000223395,ENSG00000204382,ENSG00000277289,ENSG00000227058,ENSG00000231593,ENSG00000185319,ENSG00000197185,ENSG00000234792,ENSG00000250084,ENSG00000224556,ENSG00000276897,ENSG00000225957,ENSG00000155622,ENSG00000275335,ENSG00000276474,ENSG00000179028,ENSG00000221475,ENSG00000154545,ENSG00000221705,ENSG00000187243,ENSG00000279750,ENSG00000182776,ENSG00000232562,ENSG00000287767,ENSG00000229151,ENSG00000237926,ENSG00000230317,ENSG00000230926,ENSG00000227493,ENSG00000224781,ENSG00000196395,ENSG00000171405,ENSG00000229885,ENSG00000204363,ENSG00000268447,ENSG00000229826,ENSG00000225397,ENSG00000223958,ENSG00000241476,ENSG00000237275,ENSG00000222608,ENSG00000228354,ENSG00000187754,ENSG00000157965
chrX	51803469	51803624	X:51803469-51803624	ENSG00000122824,ENSG00000226530,ENSG00000187690,ENSG00000196368,ENSG00000234766,ENSG00000224109,ENSG00000283093,ENSG00000223591,ENSG00000179222,ENSG00000236576,ENSG00000252377,ENSG00000228827,ENSG00000232951,ENSG00000237528,ENSG00000278358,ENSG00000278160,ENSG00000204379,ENSG00000223395,ENSG00000204382,ENSG00000277289,ENSG00000227058,ENSG00000231593,ENSG00000185319,ENSG00000224556,ENSG00000276897,ENSG00000225957,ENSG00000155622,ENSG00000275335,ENSG00000276474,ENSG00000179028,ENSG00000221475,ENSG00000154545,ENSG00000221705,ENSG00000187243,ENSG00000279750,ENSG00000182776,ENSG00000232562,ENSG00000287767,ENSG00000229151,ENSG00000237926,ENSG00000230317,ENSG00000230926,ENSG00000227493,ENSG00000171405,ENSG00000268447,ENSG00000229826,ENSG00000225397,ENSG00000223958,ENSG00000241476,ENSG00000237275,ENSG00000222608,ENSG00000228354,ENSG00000187754
chrX	51893317	51893717	X:51893317-51893717	ENSG00000226530,ENSG00000187690,ENSG00000196368,ENSG00000234766,ENSG00000224109,ENSG00000283093,ENSG00000223591,ENSG00000179222,ENSG00000236576,ENSG00000252377,ENSG00000228827,ENSG00000232951,ENSG00000237528,ENSG00000223395,ENSG00000197185,ENSG00000234792,ENSG00000250084,ENSG00000224556,ENSG00000225957,ENSG00000155622,ENSG00000275335,ENSG00000276474,ENSG00000221705,ENSG00000187243,ENSG00000279750,ENSG00000182776,ENSG00000232562,ENSG00000287767,ENSG00000229151,ENSG00000237926,ENSG00000230317,ENSG00000230926,ENSG00000227493
chrX	52261506	52262304	X:52261506-52262304	ENSG00000122824,ENSG00000226530,ENSG00000187690,ENSG00000196368,ENSG00000234766,ENSG00000224109,ENSG00000283093,ENSG00000223591,ENSG00000236576,ENSG00000252377,ENSG00000228827,ENSG00000232951,ENSG00000237528,ENSG00000278358,ENSG00000278160,ENSG00000204379,ENSG00000223395,ENSG00000204382,ENSG00000277289,ENSG00000227058,ENSG00000231593,ENSG00000228771,ENSG00000185319,ENSG00000197185,ENSG00000234792,ENSG00000250084,ENSG00000224556,ENSG00000276897,ENSG00000225957,ENSG00000155622,ENSG00000275335,ENSG00000276474,ENSG00000179028,ENSG00000287215,ENSG00000221475,ENSG00000154545,ENSG00000221705,ENSG00000187243,ENSG00000279750,ENSG00000182776,ENSG00000232562,ENSG00000287767,ENSG00000229151,ENSG00000237926,ENSG00000230317,ENSG00000230926,ENSG00000227493,ENSG00000222303,ENSG00000274588,ENSG00000171402,ENSG00000224781,ENSG00000196395,ENSG00000171405,ENSG00000229885,ENSG00000204363,ENSG00000226867,ENSG00000268447,ENSG00000229826,ENSG00000225397,ENSG00000223958,ENSG00000241476,ENSG00000237275,ENSG00000222608,ENSG00000228354,ENSG00000187754,ENSG00000157965
chrX	52920526	52921662	X:52920526-52921662	ENSG00000122824,ENSG00000226530,ENSG00000187690,ENSG00000196368,ENSG00000234766,ENSG00000224109,ENSG00000283093,ENSG00000223591,ENSG00000278358,ENSG00000278160,ENSG00000204379,ENSG00000223395,ENSG00000204382,ENSG00000277289,ENSG00000227058,ENSG00000231593,ENSG00000228771,ENSG00000185319,ENSG00000197185,ENSG00000234792,ENSG00000250084,ENSG00000224556,ENSG00000276897,ENSG00000225957,ENSG00000155622,ENSG00000275335,ENSG00000276474,ENSG00000179028,ENSG00000221475,ENSG00000154545,ENSG00000221705,ENSG00000187243,ENSG00000279750,ENSG00000182776,ENSG00000232562,ENSG00000287767,ENSG00000229151,ENSG00000268350,ENSG00000286118,ENSG00000171402,ENSG00000224781,ENSG00000196395,ENSG00000171405,ENSG00000229885,ENSG00000204363,ENSG00000226867,ENSG00000268447,ENSG00000229826,ENSG00000225397,ENSG00000223958,ENSG00000241476,ENSG00000237275,ENSG00000222608,ENSG00000228354,ENSG00000187754,ENSG00000157965
chrX	52923824	52924038	X:52923824-52924038	ENSG00000122824,ENSG00000226530,ENSG00000196368,ENSG00000234766,ENSG00000283093,ENSG00000223591,ENSG00000278358,ENSG00000278160,ENSG00000204379,ENSG00000223395,ENSG00000204382,ENSG00000277289,ENSG00000227058,ENSG00000231593,ENSG00000228771,ENSG00000185319,ENSG00000197185,ENSG00000234792,ENSG00000250084,ENSG00000224556,ENSG00000276897,ENSG00000225957,ENSG00000155622,ENSG00000275335,ENSG00000276474,ENSG00000179028,ENSG00000221475,ENSG00000154545,ENSG00000221705,ENSG00000187243,ENSG00000279750,ENSG00000182776,ENSG00000232562,ENSG00000287767,ENSG00000229151,ENSG00000268350,ENSG00000286118,ENSG00000171402,ENSG00000224781,ENSG00000196395,ENSG00000171405,ENSG00000229885,ENSG00000204363,ENSG00000226867,ENSG00000268447,ENSG00000229826,ENSG00000225397,ENSG00000223958,ENSG00000241476,ENSG00000237275,ENSG00000222608,ENSG00000228354,ENSG00000187754,ENSG00000157965
chrX	52934522	52935610	X:52934522-52935610	ENSG00000226530,ENSG00000196368,ENSG00000234766,ENSG00000224109,ENSG00000283093,ENSG00000223591,ENSG00000232951,ENSG00000237528,ENSG00000278358,ENSG00000278160,ENSG00000204379,ENSG00000223395,ENSG00000204382,ENSG00000277289,ENSG00000227058,ENSG00000231593,ENSG00000228771,ENSG00000185319,ENSG00000197185,ENSG00000234792,ENSG00000250084,ENSG00000224556,ENSG00000276897,ENSG00000225957,ENSG00000155622,ENSG00000275335,ENSG00000276474,ENSG00000179028,ENSG00000221475,ENSG00000154545,ENSG00000221705,ENSG00000187243,ENSG00000279750,ENSG00000182776,ENSG00000287767,ENSG00000229151,ENSG00000230317,ENSG00000230926,ENSG00000227493,ENSG00000222303,ENSG00000184194,ENSG00000286118,ENSG00000171402,ENSG00000224781,ENSG00000196395,ENSG00000171405,ENSG00000204363,ENSG00000226867,ENSG00000268447,ENSG00000229826,ENSG00000225397,ENSG00000223958,ENSG00000241476,ENSG00000237275,ENSG00000222608,ENSG00000228354,ENSG00000187754,ENSG00000157965
chrX	52979693	52979817	X:52979693-52979817	ENSG00000278358,ENSG00000278160,ENSG00000204379,ENSG00000223395,ENSG00000204382,ENSG00000277289,ENSG00000227058,ENSG00000231593,ENSG00000228771,ENSG00000185319,ENSG00000197185,ENSG00000234792,ENSG00000276897,ENSG00000225957,ENSG00000155622,ENSG00000275335,ENSG00000276474,ENSG00000179028,ENSG00000221475,ENSG00000154545,ENSG00000221705,ENSG00000187243,ENSG00000279750,ENSG00000182776,ENSG00000184194,ENSG00000171402,ENSG00000224781,ENSG00000196395,ENSG00000171405,ENSG00000229885,ENSG00000204363,ENSG00000226867,ENSG00000268447,ENSG00000229826,ENSG00000225397,ENSG00000223958,ENSG00000241476,ENSG00000237275,ENSG00000222608,ENSG00000228354,ENSG00000187754,ENSG00000157965
chrX	52990162	52990267	X:52990162-52990267	ENSG00000231593,ENSG00000228771,ENSG00000155622,ENSG00000268350,ENSG00000171402,ENSG00000171405,ENSG00000222608
chrX	52995241	52996020	X:52995241-52996020	ENSG00000283093,ENSG00000223591,ENSG00000278358,ENSG00000278160,ENSG00000204379,ENSG00000223395,ENSG00000204382,ENSG00000277289,ENSG00000227058,ENSG00000231593,ENSG00000228771,ENSG00000185319,ENSG00000197185,ENSG00000234792,ENSG00000250084,ENSG00000224556,ENSG00000276897,ENSG00000225957,ENSG00000155622,ENSG00000275335,ENSG00000276474,ENSG00000179028,ENSG00000221475,ENSG00000154545,ENSG00000221705,ENSG00000187243,ENSG00000279750,ENSG00000182776,ENSG00000184194,ENSG00000268350,ENSG00000171402,ENSG00000224781,ENSG00000196395,ENSG00000171405,ENSG00000229885,ENSG00000204363,ENSG00000226867,ENSG00000268447,ENSG00000229826,ENSG00000225397,ENSG00000223958,ENSG00000241476,ENSG00000237275,ENSG00000225508,ENSG00000222608,ENSG00000228354,ENSG00000187754,ENSG00000157965
chrX	53004215	53004315	X:53004215-53004315	ENSG00000184194,ENSG00000268350,ENSG00000224781,ENSG00000229885
chrX	53071649	53071925	X:53071649-53071925	ENSG00000223395,ENSG00000197185,ENSG00000234792,ENSG00000235262,ENSG00000277474,ENSG00000276575,ENSG00000227329,ENSG00000235224,ENSG00000232593,ENSG00000234019,ENSG00000184205,ENSG00000270497,ENSG00000184194,ENSG00000225508,ENSG00000222608
chrX	53081924	53082557	X:53081924-53082557	ENSG00000283093,ENSG00000223591,ENSG00000278358,ENSG00000278160,ENSG00000204379,ENSG00000204382,ENSG00000277289,ENSG00000227058,ENSG00000231593,ENSG00000228771,ENSG00000185319,ENSG00000197185,ENSG00000234792,ENSG00000250084,ENSG00000225957,ENSG00000155622,ENSG00000179028,ENSG00000221475,ENSG00000154545,ENSG00000221705,ENSG00000187243,ENSG00000279750,ENSG00000182776,ENSG00000235262,ENSG00000277474,ENSG00000276575,ENSG00000227329,ENSG00000235224,ENSG00000232593,ENSG00000234019,ENSG00000184205,ENSG00000270497,ENSG00000184194,ENSG00000224781,ENSG00000196395,ENSG00000229885,ENSG00000204363,ENSG00000268447,ENSG00000229826,ENSG00000225397,ENSG00000223958,ENSG00000241476,ENSG00000237275,ENSG00000225508,ENSG00000222608,ENSG00000187754
chrX	53086558	53086748	X:53086558-53086748	ENSG00000277474,ENSG00000276575,ENSG00000235224,ENSG00000232593,ENSG00000234019,ENSG00000184205,ENSG00000184194,ENSG00000229885
chrX	53088593	53088917	X:53088593-53088917	ENSG00000228771,ENSG00000277474,ENSG00000276575,ENSG00000227329,ENSG00000235224,ENSG00000232593,ENSG00000234019,ENSG00000184205,ENSG00000270497,ENSG00000184194,ENSG00000196395,ENSG00000229885,ENSG00000228354
chrX	53089375	53089475	X:53089375-53089475	ENSG00000235224,ENSG00000232593,ENSG00000234019,ENSG00000184205,ENSG00000184194
chrX	53093228	53093452	X:53093228-53093452	ENSG00000225957,ENSG00000277474,ENSG00000276575,ENSG00000227329,ENSG00000235224,ENSG00000232593,ENSG00000234019,ENSG00000270497,ENSG00000184194
chrX	53093722	53094558	X:53093722-53094558	ENSG00000228771,ENSG00000185319,ENSG00000197185,ENSG00000234792,ENSG00000225957,ENSG00000179028,ENSG00000221475,ENSG00000154545,ENSG00000221705,ENSG00000187243,ENSG00000279750,ENSG00000182776,ENSG00000235262,ENSG00000277474,ENSG00000276575,ENSG00000227329,ENSG00000235224,ENSG00000232593,ENSG00000234019,ENSG00000184205,ENSG00000270497,ENSG00000184194,ENSG00000196395,ENSG00000171405,ENSG00000187754,ENSG00000157965
chrX	53141891	53142190	X:53141891-53142190	ENSG00000283093,ENSG00000223591,ENSG00000278358,ENSG00000278160,ENSG00000204379,ENSG00000223395,ENSG00000204382,ENSG00000277289,ENSG00000227058,ENSG00000231593,ENSG00000185319,ENSG00000197185,ENSG00000234792,ENSG00000250084,ENSG00000224556,ENSG00000276897,ENSG00000225957,ENSG00000179028,ENSG00000221475,ENSG00000154545,ENSG00000221705,ENSG00000187243,ENSG00000279750,ENSG00000182776,ENSG00000226110,ENSG00000235262,ENSG00000277474,ENSG00000276575,ENSG00000227329,ENSG00000231340,ENSG00000235224,ENSG00000184194,ENSG00000171402,ENSG00000224781,ENSG00000229885,ENSG00000204363,ENSG00000268447,ENSG00000229826,ENSG00000225397,ENSG00000223958,ENSG00000241476,ENSG00000237275,ENSG00000222608,ENSG00000187754,ENSG00000157965
chrX	53224963	53225316	X:53224963-53225316	ENSG00000235262,ENSG00000277474,ENSG00000276575,ENSG00000126012
chrX	53225366	53225703	X:53225366-53225703	ENSG00000235262,ENSG00000277474,ENSG00000276575,ENSG00000126012,ENSG00000227329
chrX	53281567	53281739	X:53281567-53281739	ENSG00000234413,ENSG00000236571,ENSG00000124313
chrX	53284751	53284926	X:53284751-53284926	ENSG00000235416,ENSG00000234413,ENSG00000236571,ENSG00000124313,ENSG00000235262,ENSG00000277474,ENSG00000276575
chrX	53287420	53288091	X:53287420-53288091	ENSG00000235416,ENSG00000278204,ENSG00000234413,ENSG00000236571,ENSG00000124313,ENSG00000235262,ENSG00000277474,ENSG00000276575
chrX	53288228	53288496	X:53288228-53288496	ENSG00000235416,ENSG00000278204,ENSG00000234413,ENSG00000236571,ENSG00000124313
chrX	53290446	53291034	X:53290446-53291034	ENSG00000199422,ENSG00000235416,ENSG00000278204,ENSG00000234413,ENSG00000236571,ENSG00000124313,ENSG00000235262,ENSG00000277474,ENSG00000276575,ENSG00000229885
chrX	53317611	53317732	X:53317611-53317732	ENSG00000199422,ENSG00000235416,ENSG00000278204,ENSG00000234413,ENSG00000236571,ENSG00000207408,ENSG00000226299,ENSG00000124313
chrX	53321167	53321440	X:53321167-53321440	ENSG00000275643,ENSG00000199422,ENSG00000235416,ENSG00000278204,ENSG00000234413,ENSG00000236571,ENSG00000207408,ENSG00000226299,ENSG00000124313
chrX	53422075	53423049	X:53422075-53423049	ENSG00000199422,ENSG00000235416,ENSG00000233250,ENSG00000072506,ENSG00000158423,ENSG00000278204,ENSG00000072501,ENSG00000234413,ENSG00000236571,ENSG00000225508
chrX	53434271	53434581	X:53434271-53434581	ENSG00000199422,ENSG00000235416,ENSG00000233250,ENSG00000072506,ENSG00000158423,ENSG00000278204,ENSG00000072501,ENSG00000234413,ENSG00000236571
chrX	53436113	53436246	X:53436113-53436246	ENSG00000199422,ENSG00000235416,ENSG00000233250,ENSG00000072506,ENSG00000158423,ENSG00000278204,ENSG00000072501,ENSG00000234413
chrX	53441663	53442060	X:53441663-53442060	ENSG00000199422,ENSG00000235416,ENSG00000233250,ENSG00000072506,ENSG00000158423,ENSG00000278204,ENSG00000072501,ENSG00000234413,ENSG00000236571
chrX	53557041	53557166	X:53557041-53557166	ENSG00000208012,ENSG00000271886,ENSG00000086758,ENSG00000199422,ENSG00000225508
chrX	53580862	53581013	X:53580862-53581013	ENSG00000204382,ENSG00000277289,ENSG00000224735,ENSG00000208012,ENSG00000271886,ENSG00000199422,ENSG00000278204,ENSG00000268447,ENSG00000229826,ENSG00000225397,ENSG00000223958,ENSG00000241476,ENSG00000237275,ENSG00000225508
chrX	53683683	53684573	X:53683683-53684573	ENSG00000278358,ENSG00000278160,ENSG00000204379,ENSG00000204382,ENSG00000277289,ENSG00000179028,ENSG00000221475,ENSG00000154545,ENSG00000224949,ENSG00000201618,ENSG00000235916,ENSG00000229037,ENSG00000226110,ENSG00000224735,ENSG00000086758,ENSG00000199422,ENSG00000226867,ENSG00000268447,ENSG00000229826,ENSG00000225397,ENSG00000223958,ENSG00000241476,ENSG00000237275,ENSG00000222608
chrX	53686218	53686880	X:53686218-53686880	ENSG00000235916,ENSG00000229037,ENSG00000226110,ENSG00000224735,ENSG00000086758,ENSG00000268447,ENSG00000229826,ENSG00000225397,ENSG00000223958,ENSG00000241476,ENSG00000237275
chrX	53882506	53882641	X:53882506-53882641	ENSG00000204279,ENSG00000201618,ENSG00000235916,ENSG00000229037,ENSG00000226110,ENSG00000224735,ENSG00000226867,ENSG00000268447,ENSG00000229826,ENSG00000225397,ENSG00000223958,ENSG00000241476,ENSG00000237275,ENSG00000225508,ENSG00000187754,ENSG00000157965
chrX	53928470	53928622	X:53928470-53928622	ENSG00000201618,ENSG00000235916,ENSG00000229037,ENSG00000226110,ENSG00000224735
chrX	54042857	54043005	X:54042857-54043005	ENSG00000224949,ENSG00000172943
chrX	54043844	54045045	X:54043844-54045045	ENSG00000234466,ENSG00000234566,ENSG00000224949,ENSG00000172943,ENSG00000226110
chrX	54049921	54050065	X:54049921-54050065	ENSG00000234566,ENSG00000224949,ENSG00000172943
chrX	54182443	54182773	X:54182443-54182773	ENSG00000234566,ENSG00000224949,ENSG00000184083
chrX	54182876	54183683	X:54182876-54183683	ENSG00000234566,ENSG00000224949,ENSG00000184083
chrX	54357953	54358241	X:54357953-54358241	ENSG00000207104,ENSG00000234566,ENSG00000196632,ENSG00000224949
chrX	54419992	54420208	X:54419992-54420208	ENSG00000232765,ENSG00000204279,ENSG00000278319,ENSG00000234068,ENSG00000238269,ENSG00000234466,ENSG00000278283,ENSG00000221750,ENSG00000275387,ENSG00000215197,ENSG00000207104,ENSG00000234566,ENSG00000224949,ENSG00000224735,ENSG00000225508
chrX	54440193	54440575	X:54440193-54440575	ENSG00000232765,ENSG00000204279,ENSG00000238269,ENSG00000234466,ENSG00000221750,ENSG00000067445,ENSG00000215197,ENSG00000130119,ENSG00000158526,ENSG00000207104,ENSG00000234566,ENSG00000224949
chrX	54495073	54495173	X:54495073-54495173	ENSG00000102302,ENSG00000179304
chrX	54495970	54496329	X:54495970-54496329	ENSG00000102302,ENSG00000179304,ENSG00000229885
chrX	54529802	54530465	X:54529802-54530465	ENSG00000234068,ENSG00000130119
chrX	54540306	54540603	X:54540306-54540603	ENSG00000204279,ENSG00000158639,ENSG00000278319,ENSG00000234068,ENSG00000238269,ENSG00000221750,ENSG00000067445,ENSG00000275387,ENSG00000215197,ENSG00000130119,ENSG00000207104,ENSG00000234566,ENSG00000224949
chrX	54639325	54640112	X:54639325-54640112	ENSG00000200635,ENSG00000232765,ENSG00000204279,ENSG00000158639,ENSG00000256045,ENSG00000238047,ENSG00000276929,ENSG00000278319,ENSG00000234068,ENSG00000238269,ENSG00000234466,ENSG00000278283,ENSG00000158578,ENSG00000221750,ENSG00000067445,ENSG00000275387,ENSG00000102313,ENSG00000215197,ENSG00000130119,ENSG00000207104,ENSG00000234566,ENSG00000224949,ENSG00000229885
chrX	54807611	54807790	X:54807611-54807790	ENSG00000067445,ENSG00000275387,ENSG00000221716,ENSG00000102316,ENSG00000102313
chrX	54808256	54808458	X:54808256-54808458	ENSG00000067445,ENSG00000275387,ENSG00000221716,ENSG00000102316,ENSG00000102313,ENSG00000215197
chrX	54808506	54809061	X:54808506-54809061	ENSG00000234068,ENSG00000234466,ENSG00000221750,ENSG00000067445,ENSG00000275387,ENSG00000221716,ENSG00000102316,ENSG00000102313,ENSG00000215197
chrX	54999769	55000461	X:54999769-55000461	ENSG00000232765,ENSG00000204279,ENSG00000158639,ENSG00000256045,ENSG00000238047,ENSG00000276929,ENSG00000278319,ENSG00000234068,ENSG00000238269,ENSG00000234466,ENSG00000278283,ENSG00000158578,ENSG00000169188,ENSG00000158571,ENSG00000221750,ENSG00000067445,ENSG00000275387
chrX	55007800	55007905	X:55007800-55007905	ENSG00000158639,ENSG00000278319,ENSG00000234068,ENSG00000238269,ENSG00000234466,ENSG00000278283,ENSG00000158578,ENSG00000169188,ENSG00000158571,ENSG00000221750,ENSG00000067445,ENSG00000275387,ENSG00000269281
chrX	55008928	55009315	X:55008928-55009315	ENSG00000232765,ENSG00000204279,ENSG00000158639,ENSG00000278319,ENSG00000234068,ENSG00000238269,ENSG00000234466,ENSG00000278283,ENSG00000158578,ENSG00000169188,ENSG00000158571,ENSG00000221750,ENSG00000067445,ENSG00000275387,ENSG00000215197,ENSG00000269281
chrX	55160832	55161525	X:55160832-55161525	ENSG00000234135,ENSG00000102349,ENSG00000229594,ENSG00000200635,ENSG00000232765,ENSG00000204279,ENSG00000158639,ENSG00000256045,ENSG00000238047,ENSG00000231947,ENSG00000229760,ENSG00000186678,ENSG00000182518,ENSG00000276929,ENSG00000278319,ENSG00000234068,ENSG00000238269,ENSG00000234466,ENSG00000278283,ENSG00000158578,ENSG00000221750,ENSG00000067445,ENSG00000275387
chrX	55451787	55452348	X:55451787-55452348	ENSG00000234135,ENSG00000102349,ENSG00000214745,ENSG00000227486,ENSG00000169164,ENSG00000229594,ENSG00000189299,ENSG00000235136,ENSG00000200635,ENSG00000277516,ENSG00000187601,ENSG00000266328,ENSG00000283334,ENSG00000232765,ENSG00000204279,ENSG00000158639,ENSG00000256045,ENSG00000238047,ENSG00000231947,ENSG00000229760,ENSG00000276929,ENSG00000278319,ENSG00000238269
chrX	55488423	55488725	X:55488423-55488725	ENSG00000234135,ENSG00000102349,ENSG00000214745,ENSG00000227486,ENSG00000169164,ENSG00000229594,ENSG00000189299,ENSG00000235136,ENSG00000200635,ENSG00000277516,ENSG00000247746,ENSG00000187601,ENSG00000266328,ENSG00000283334,ENSG00000232765,ENSG00000204279,ENSG00000158639,ENSG00000276929,ENSG00000234068
chrX	55489240	55489350	X:55489240-55489350	ENSG00000234135,ENSG00000102349,ENSG00000227486,ENSG00000169164,ENSG00000229594,ENSG00000189299,ENSG00000235136,ENSG00000200635,ENSG00000277516,ENSG00000247746,ENSG00000232765,ENSG00000204279,ENSG00000158639,ENSG00000276929
chrX	55489698	55489923	X:55489698-55489923	ENSG00000234135,ENSG00000102349,ENSG00000214745,ENSG00000227486,ENSG00000169164,ENSG00000229594,ENSG00000189299,ENSG00000235136,ENSG00000200635,ENSG00000277516,ENSG00000247746,ENSG00000187601,ENSG00000266328,ENSG00000283334,ENSG00000232765,ENSG00000204279,ENSG00000158639,ENSG00000276929,ENSG00000278319,ENSG00000234068
chrX	55717472	55717940	X:55717472-55717940	ENSG00000230105,ENSG00000234135,ENSG00000102349,ENSG00000214745,ENSG00000227486,ENSG00000083750,ENSG00000169164,ENSG00000229594,ENSG00000189299,ENSG00000235136,ENSG00000200635,ENSG00000277516,ENSG00000232765,ENSG00000204279,ENSG00000158639,ENSG00000256045,ENSG00000238047,ENSG00000231947,ENSG00000229760,ENSG00000276929,ENSG00000278319,ENSG00000234068,ENSG00000238269
chrX	55718012	55718246	X:55718012-55718246	ENSG00000234135,ENSG00000102349,ENSG00000214745,ENSG00000227486,ENSG00000083750,ENSG00000169164,ENSG00000229594,ENSG00000189299,ENSG00000235136,ENSG00000200635,ENSG00000277516,ENSG00000232765,ENSG00000204279,ENSG00000276929
chrX	56563315	56564001	X:56563315-56564001	ENSG00000231831,ENSG00000237708,ENSG00000237748,ENSG00000204272,ENSG00000230105,ENSG00000188021,ENSG00000234135,ENSG00000102349,ENSG00000214745,ENSG00000227486,ENSG00000229594,ENSG00000189299,ENSG00000235136,ENSG00000200635,ENSG00000232765,ENSG00000158639
chrX	56564166	56564346	X:56564166-56564346	ENSG00000237748,ENSG00000230105,ENSG00000188021,ENSG00000234135,ENSG00000102349,ENSG00000214745
chrX	56729167	56729544	X:56729167-56729544	ENSG00000224799,ENSG00000237748,ENSG00000204272,ENSG00000230105,ENSG00000234135,ENSG00000102349,ENSG00000214745,ENSG00000227486,ENSG00000235136,ENSG00000200635
chrX	56763883	56764004	X:56763883-56764004	-
chrX	56764348	56764667	X:56764348-56764667	-
chrX	56783423	56783552	X:56783423-56783552	ENSG00000237708,ENSG00000224799,ENSG00000237748,ENSG00000234135
chrX	56783612	56783741	X:56783612-56783741	ENSG00000237708,ENSG00000224799,ENSG00000237748,ENSG00000234135
chrX	56803633	56803773	X:56803633-56803773	ENSG00000231831,ENSG00000165591,ENSG00000237708,ENSG00000224799,ENSG00000237748,ENSG00000234135
chrX	56946307	56946447	X:56946307-56946447	ENSG00000215174,ENSG00000231831,ENSG00000165591,ENSG00000231765,ENSG00000286977,ENSG00000237708,ENSG00000224799,ENSG00000204271,ENSG00000214745
chrX	56995294	56995697	X:56995294-56995697	ENSG00000237708,ENSG00000224799,ENSG00000204271
chrX	57121195	57121787	X:57121195-57121787	ENSG00000231831,ENSG00000165591,ENSG00000231765,ENSG00000286977,ENSG00000147059,ENSG00000226310,ENSG00000186787,ENSG00000237708,ENSG00000224799,ENSG00000204271,ENSG00000214745
chrX	57172704	57172852	X:57172704-57172852	ENSG00000215174,ENSG00000227427,ENSG00000235124,ENSG00000231831,ENSG00000165591,ENSG00000231765,ENSG00000286977,ENSG00000147059,ENSG00000237708,ENSG00000224799,ENSG00000230105,ENSG00000214745,ENSG00000200635
chrX	57592186	57593121	X:57592186-57593121	ENSG00000215174,ENSG00000227427,ENSG00000228004,ENSG00000198455,ENSG00000231831,ENSG00000165591,ENSG00000231765,ENSG00000286977,ENSG00000237708,ENSG00000224799,ENSG00000102349,ENSG00000214745
chrX	57821892	57822042	X:57821892-57822042	ENSG00000215174,ENSG00000227427,ENSG00000198205,ENSG00000228004,ENSG00000235124,ENSG00000231831,ENSG00000165591,ENSG00000231765,ENSG00000286977,ENSG00000237708,ENSG00000214745
chrX	57901028	57901140	X:57901028-57901140	ENSG00000215174,ENSG00000227427,ENSG00000198205,ENSG00000228004,ENSG00000235124,ENSG00000231831,ENSG00000165591,ENSG00000231765,ENSG00000286977,ENSG00000237708
chrX	57909531	57910283	X:57909531-57910283	ENSG00000215174,ENSG00000227427,ENSG00000198205,ENSG00000228004,ENSG00000235124,ENSG00000231831,ENSG00000165591,ENSG00000237708,ENSG00000102349
chrX	58097514	58097618	X:58097514-58097618	ENSG00000215174,ENSG00000227427,ENSG00000228004,ENSG00000235124,ENSG00000231831,ENSG00000165591,ENSG00000231765,ENSG00000286977,ENSG00000237708,ENSG00000214745
chrX	58115042	58115153	X:58115042-58115153	ENSG00000215174,ENSG00000227427,ENSG00000228004,ENSG00000235124,ENSG00000231831,ENSG00000165591,ENSG00000231765,ENSG00000286977,ENSG00000237708,ENSG00000230105,ENSG00000234135,ENSG00000169164
chrX	58213050	58213164	X:58213050-58213164	ENSG00000215174,ENSG00000227427,ENSG00000235124,ENSG00000231831,ENSG00000165591,ENSG00000231765,ENSG00000286977,ENSG00000237708,ENSG00000214745
chrX	63250382	63250501	X:63250382-63250501	-
chrX	63350973	63351539	X:63350973-63351539	ENSG00000236852,ENSG00000235170,ENSG00000228182,ENSG00000234570,ENSG00000277499,ENSG00000235437,ENSG00000230823,ENSG00000186767,ENSG00000233661
chrX	63560612	63561217	X:63560612-63561217	ENSG00000235437
chrX	63657905	63658105	X:63657905-63658105	ENSG00000236852,ENSG00000235170,ENSG00000228182,ENSG00000234570,ENSG00000277499,ENSG00000235437,ENSG00000230823,ENSG00000131089,ENSG00000231729
chrX	63659031	63659219	X:63659031-63659219	ENSG00000236852,ENSG00000235170,ENSG00000228182,ENSG00000277499,ENSG00000230823,ENSG00000131089,ENSG00000231729
chrX	63713648	63713910	X:63713648-63713910	ENSG00000236852,ENSG00000235170,ENSG00000228182,ENSG00000234570,ENSG00000277499,ENSG00000230823,ENSG00000131089,ENSG00000231729,ENSG00000236813,ENSG00000226502,ENSG00000236982
chrX	63719723	63719909	X:63719723-63719909	ENSG00000236852,ENSG00000235170,ENSG00000228182,ENSG00000234570,ENSG00000277499,ENSG00000230823,ENSG00000131089,ENSG00000231729,ENSG00000236813
chrX	63747424	63747589	X:63747424-63747589	ENSG00000131089,ENSG00000288661,ENSG00000236813
chrX	63754645	63755410	X:63754645-63755410	ENSG00000235170,ENSG00000228182,ENSG00000277499,ENSG00000131089,ENSG00000288661,ENSG00000236813
chrX	63784954	63785293	X:63784954-63785293	ENSG00000236852,ENSG00000234570,ENSG00000131089,ENSG00000236813,ENSG00000222532
chrX	63918757	63918894	X:63918757-63918894	ENSG00000236852,ENSG00000235170,ENSG00000228182,ENSG00000234570,ENSG00000277499,ENSG00000230823,ENSG00000236813,ENSG00000232794,ENSG00000102043,ENSG00000283349,ENSG00000230889,ENSG00000227261,ENSG00000226502,ENSG00000225814,ENSG00000236982,ENSG00000225569,ENSG00000231857,ENSG00000102053,ENSG00000228158,ENSG00000227534
chrX	63962117	63962217	X:63962117-63962217	ENSG00000236852,ENSG00000235170,ENSG00000228182,ENSG00000234570,ENSG00000277499,ENSG00000230823,ENSG00000232794,ENSG00000226010,ENSG00000102043,ENSG00000213754,ENSG00000283349,ENSG00000230889,ENSG00000227261,ENSG00000226502,ENSG00000225814,ENSG00000236982,ENSG00000225569,ENSG00000231857,ENSG00000237963
chrX	64186829	64187468	X:64186829-64187468	ENSG00000236852,ENSG00000235170,ENSG00000228182,ENSG00000234570,ENSG00000277499,ENSG00000230823,ENSG00000232794,ENSG00000226010,ENSG00000184675,ENSG00000287370,ENSG00000102043,ENSG00000213754,ENSG00000283349,ENSG00000230889,ENSG00000227261,ENSG00000226502,ENSG00000225814,ENSG00000236982,ENSG00000237971,ENSG00000225569,ENSG00000231857,ENSG00000237963,ENSG00000102053,ENSG00000227534
chrX	64205151	64205343	X:64205151-64205343	ENSG00000236852,ENSG00000234570,ENSG00000277499,ENSG00000226010,ENSG00000184675,ENSG00000287370,ENSG00000244006,ENSG00000102043,ENSG00000213754,ENSG00000283349,ENSG00000230889,ENSG00000227261,ENSG00000226502,ENSG00000236982
chrX	64205460	64206476	X:64205460-64206476	ENSG00000236852,ENSG00000235170,ENSG00000228182,ENSG00000234570,ENSG00000277499,ENSG00000232794,ENSG00000226010,ENSG00000184675,ENSG00000287370,ENSG00000244006,ENSG00000102043,ENSG00000213754,ENSG00000283349,ENSG00000230889,ENSG00000227261,ENSG00000226502,ENSG00000225814,ENSG00000236982,ENSG00000225569,ENSG00000231857,ENSG00000237963,ENSG00000102053,ENSG00000228158,ENSG00000227534
chrX	64206690	64206811	X:64206690-64206811	ENSG00000236852,ENSG00000234570,ENSG00000277499,ENSG00000226010,ENSG00000184675,ENSG00000287370,ENSG00000244006,ENSG00000102043,ENSG00000213754,ENSG00000283349,ENSG00000230889,ENSG00000227261,ENSG00000226502
chrX	64225332	64225432	X:64225332-64225432	ENSG00000236852,ENSG00000235170,ENSG00000228182,ENSG00000234570,ENSG00000277499,ENSG00000232794,ENSG00000226010,ENSG00000198881,ENSG00000102043,ENSG00000213754,ENSG00000283349,ENSG00000230889,ENSG00000227261,ENSG00000226502,ENSG00000236982,ENSG00000225569
chrX	64230589	64230901	X:64230589-64230901	ENSG00000236852,ENSG00000235170,ENSG00000228182,ENSG00000234570,ENSG00000277499,ENSG00000230823,ENSG00000232794,ENSG00000226010,ENSG00000198881,ENSG00000102043,ENSG00000213754,ENSG00000283349,ENSG00000230889,ENSG00000227261,ENSG00000226502,ENSG00000225814,ENSG00000236982,ENSG00000237971,ENSG00000225569,ENSG00000231857,ENSG00000237963,ENSG00000102053,ENSG00000227534
chrX	64976392	64976635	X:64976392-64976635	ENSG00000236852,ENSG00000235170,ENSG00000228182,ENSG00000234570,ENSG00000277499,ENSG00000232794,ENSG00000102043,ENSG00000213754,ENSG00000283349,ENSG00000230889,ENSG00000227261,ENSG00000226502,ENSG00000225814,ENSG00000236982,ENSG00000126970,ENSG00000237971,ENSG00000225569,ENSG00000231857,ENSG00000237963,ENSG00000102053,ENSG00000228158,ENSG00000227534
chrX	65034701	65034926	X:65034701-65034926	ENSG00000236852,ENSG00000234570,ENSG00000277499,ENSG00000230889,ENSG00000227261,ENSG00000226502,ENSG00000225814,ENSG00000236982,ENSG00000126970,ENSG00000237971,ENSG00000225569,ENSG00000231857,ENSG00000237963,ENSG00000102053,ENSG00000228158,ENSG00000227534
chrX	65534581	65535075	X:65534581-65535075	ENSG00000237963,ENSG00000102053,ENSG00000228158,ENSG00000001497,ENSG00000227534,ENSG00000227942,ENSG00000237294
chrX	65595492	65595725	X:65595492-65595725	ENSG00000236982,ENSG00000225569,ENSG00000237963,ENSG00000102053,ENSG00000228158,ENSG00000227534,ENSG00000227942,ENSG00000147065,ENSG00000231809,ENSG00000276689,ENSG00000233833,ENSG00000230039,ENSG00000237311,ENSG00000217835,ENSG00000274536,ENSG00000284567,ENSG00000155659,ENSG00000215168,ENSG00000237294,ENSG00000231356,ENSG00000226820,ENSG00000235892
chrX	65601654	65601797	X:65601654-65601797	ENSG00000231857,ENSG00000102053,ENSG00000227942,ENSG00000231809,ENSG00000276689,ENSG00000233833,ENSG00000230039,ENSG00000237311,ENSG00000217835,ENSG00000274536,ENSG00000284567,ENSG00000155659,ENSG00000215168,ENSG00000237294,ENSG00000231356
chrX	65635471	65635671	X:65635471-65635671	ENSG00000227261,ENSG00000225569,ENSG00000231857,ENSG00000237963,ENSG00000102053,ENSG00000228158,ENSG00000227534,ENSG00000227942,ENSG00000231809,ENSG00000276689,ENSG00000233833,ENSG00000230039,ENSG00000237311,ENSG00000217835,ENSG00000274536,ENSG00000284567,ENSG00000155659,ENSG00000215168,ENSG00000237294,ENSG00000231356,ENSG00000235892
chrX	65644978	65645298	X:65644978-65645298	ENSG00000227261,ENSG00000226502,ENSG00000236982,ENSG00000237971,ENSG00000225569,ENSG00000237963,ENSG00000102053,ENSG00000228158,ENSG00000227534,ENSG00000227942,ENSG00000231809,ENSG00000276689,ENSG00000233833,ENSG00000230039,ENSG00000237311,ENSG00000217835,ENSG00000274536,ENSG00000284567,ENSG00000155659,ENSG00000215168,ENSG00000237294,ENSG00000231356,ENSG00000226820,ENSG00000235892,ENSG00000131080,ENSG00000222667
chrX	65656490	65656720	X:65656490-65656720	ENSG00000226502,ENSG00000225814,ENSG00000225569,ENSG00000231857,ENSG00000237963,ENSG00000102053,ENSG00000227534,ENSG00000227942,ENSG00000147065,ENSG00000231809,ENSG00000276689,ENSG00000233833,ENSG00000230039,ENSG00000237311,ENSG00000217835,ENSG00000274536,ENSG00000284567,ENSG00000155659,ENSG00000215168,ENSG00000237294,ENSG00000231356,ENSG00000226820
chrX	65667369	65668078	X:65667369-65668078	ENSG00000226502,ENSG00000225814,ENSG00000236982,ENSG00000237971,ENSG00000225569,ENSG00000231857,ENSG00000237963,ENSG00000102053,ENSG00000228158,ENSG00000227534,ENSG00000227942,ENSG00000147065,ENSG00000231809,ENSG00000276689,ENSG00000233833,ENSG00000230039,ENSG00000237311,ENSG00000217835,ENSG00000274536,ENSG00000284567,ENSG00000155659,ENSG00000215168,ENSG00000237294,ENSG00000231356,ENSG00000226820,ENSG00000235892,ENSG00000131080
chrX	65668479	65668919	X:65668479-65668919	ENSG00000236982,ENSG00000228158,ENSG00000227942,ENSG00000147065,ENSG00000231809,ENSG00000276689,ENSG00000233833,ENSG00000230039,ENSG00000237311,ENSG00000217835,ENSG00000274536,ENSG00000284567,ENSG00000155659,ENSG00000215168,ENSG00000237294
chrX	65673923	65674208	X:65673923-65674208	ENSG00000231857,ENSG00000102053,ENSG00000228158,ENSG00000227534,ENSG00000147065,ENSG00000231809,ENSG00000276689,ENSG00000233833,ENSG00000230039,ENSG00000237311,ENSG00000217835,ENSG00000274536,ENSG00000284567,ENSG00000155659,ENSG00000215168,ENSG00000237294,ENSG00000231356
chrX	65674724	65674851	X:65674724-65674851	ENSG00000231857,ENSG00000227534,ENSG00000147065,ENSG00000231809,ENSG00000276689,ENSG00000233833,ENSG00000230039,ENSG00000237311,ENSG00000217835,ENSG00000274536,ENSG00000284567,ENSG00000155659,ENSG00000215168,ENSG00000237294,ENSG00000231356
chrX	65701109	65701228	X:65701109-65701228	ENSG00000227534,ENSG00000231809,ENSG00000276689,ENSG00000233833,ENSG00000230039,ENSG00000237311,ENSG00000217835,ENSG00000274536,ENSG00000284567,ENSG00000155659,ENSG00000215168,ENSG00000237294,ENSG00000226820,ENSG00000235892
chrX	65703962	65704143	X:65703962-65704143	ENSG00000236982,ENSG00000237971,ENSG00000102053,ENSG00000228158,ENSG00000227534,ENSG00000227942,ENSG00000231809,ENSG00000276689,ENSG00000233833,ENSG00000230039,ENSG00000237311,ENSG00000217835,ENSG00000274536,ENSG00000284567,ENSG00000155659,ENSG00000215168,ENSG00000237294,ENSG00000231356,ENSG00000226820,ENSG00000235892
chrX	65706297	65706877	X:65706297-65706877	ENSG00000283349,ENSG00000227261,ENSG00000226502,ENSG00000225814,ENSG00000236982,ENSG00000237971,ENSG00000225569,ENSG00000231857,ENSG00000237963,ENSG00000102053,ENSG00000228158,ENSG00000227534,ENSG00000227942,ENSG00000147065,ENSG00000231809,ENSG00000276689,ENSG00000233833,ENSG00000230039,ENSG00000237311,ENSG00000217835,ENSG00000274536,ENSG00000284567,ENSG00000155659,ENSG00000215168,ENSG00000237294,ENSG00000231356,ENSG00000226820,ENSG00000235892,ENSG00000131080,ENSG00000222667
chrX	66164084	66164252	X:66164084-66164252	ENSG00000215168,ENSG00000089472
chrX	66728884	66729015	X:66728884-66729015	ENSG00000225569,ENSG00000237963,ENSG00000227534,ENSG00000227942,ENSG00000274536,ENSG00000284567,ENSG00000155659,ENSG00000215168,ENSG00000237294,ENSG00000231356,ENSG00000226820,ENSG00000235892,ENSG00000131080,ENSG00000222667,ENSG00000226280
chrX	67105542	67105661	X:67105542-67105661	ENSG00000225814,ENSG00000237963,ENSG00000102053,ENSG00000228158,ENSG00000237294,ENSG00000231356,ENSG00000226820,ENSG00000235892,ENSG00000131080,ENSG00000222667,ENSG00000226280,ENSG00000260118
chrX	67543823	67544186	X:67543823-67544186	ENSG00000233710,ENSG00000169083
chrX	67546162	67546496	X:67546162-67546496	ENSG00000233710,ENSG00000169083
chrX	67546828	67546976	X:67546828-67546976	ENSG00000233710,ENSG00000169083
chrX	67563542	67563777	X:67563542-67563777	ENSG00000231356,ENSG00000235892,ENSG00000131080,ENSG00000226280,ENSG00000233710,ENSG00000169083,ENSG00000260118,ENSG00000228328
chrX	67568793	67569025	X:67568793-67569025	ENSG00000231356,ENSG00000226820,ENSG00000235892,ENSG00000226280,ENSG00000233710,ENSG00000169083,ENSG00000260118,ENSG00000228328
chrX	67588372	67588537	X:67588372-67588537	ENSG00000231857,ENSG00000215168,ENSG00000231356,ENSG00000235892,ENSG00000131080,ENSG00000222667,ENSG00000226280,ENSG00000233710,ENSG00000260118,ENSG00000228328
chrX	67605136	67605253	X:67605136-67605253	ENSG00000231356,ENSG00000235892,ENSG00000131080,ENSG00000222667,ENSG00000226280,ENSG00000233710,ENSG00000260118,ENSG00000228328,ENSG00000252145
chrX	67718945	67719294	X:67718945-67719294	ENSG00000225569,ENSG00000228158,ENSG00000217835,ENSG00000231356,ENSG00000226820,ENSG00000235892,ENSG00000131080,ENSG00000222667,ENSG00000226280,ENSG00000233710,ENSG00000234201,ENSG00000260118,ENSG00000228328,ENSG00000252145,ENSG00000228125,ENSG00000206646,ENSG00000206747,ENSG00000236735,ENSG00000234463,ENSG00000130052
chrX	67724476	67724582	X:67724476-67724582	ENSG00000235892,ENSG00000131080,ENSG00000222667,ENSG00000226280,ENSG00000260118,ENSG00000228328,ENSG00000252145
chrX	67777256	67777397	X:67777256-67777397	ENSG00000231356,ENSG00000226820,ENSG00000235892,ENSG00000226280,ENSG00000234201,ENSG00000260118,ENSG00000228328,ENSG00000252145
chrX	67780709	67781415	X:67780709-67781415	ENSG00000237963,ENSG00000231356,ENSG00000226820,ENSG00000235892,ENSG00000131080,ENSG00000226280,ENSG00000234201,ENSG00000260118,ENSG00000228328,ENSG00000234463,ENSG00000130052
chrX	67784847	67785093	X:67784847-67785093	ENSG00000237963,ENSG00000215168,ENSG00000231356,ENSG00000226820,ENSG00000235892,ENSG00000131080,ENSG00000226280,ENSG00000233710,ENSG00000234201,ENSG00000260118,ENSG00000228328,ENSG00000252145,ENSG00000206646,ENSG00000236735,ENSG00000234463,ENSG00000130052
chrX	68121557	68121697	X:68121557-68121697	ENSG00000226280,ENSG00000260118,ENSG00000228328,ENSG00000252145,ENSG00000228125
chrX	68175770	68175870	X:68175770-68175870	ENSG00000260118,ENSG00000228328,ENSG00000252145,ENSG00000228125,ENSG00000206646,ENSG00000225925,ENSG00000206747,ENSG00000236735,ENSG00000234463,ENSG00000130052
chrX	68409282	68409428	X:68409282-68409428	ENSG00000079482,ENSG00000206646,ENSG00000225925,ENSG00000206747
chrX	68433357	68434056	X:68433357-68434056	ENSG00000079482,ENSG00000206646,ENSG00000225925,ENSG00000206747
chrX	68498775	68499242	X:68498775-68499242	ENSG00000206646,ENSG00000225925,ENSG00000181704,ENSG00000206747,ENSG00000236735,ENSG00000234463,ENSG00000130052
chrX	68506791	68506912	X:68506791-68506912	ENSG00000225925,ENSG00000181704,ENSG00000206747,ENSG00000236735,ENSG00000234463,ENSG00000130052
chrX	68795881	68796007	X:68795881-68796007	ENSG00000206747,ENSG00000236735,ENSG00000234463,ENSG00000130052,ENSG00000232267,ENSG00000213740
chrX	68808822	68809002	X:68808822-68809002	ENSG00000225925,ENSG00000206747,ENSG00000236735,ENSG00000234463,ENSG00000130052,ENSG00000232267,ENSG00000213740
chrX	68827889	68828142	X:68827889-68828142	ENSG00000234463,ENSG00000130052,ENSG00000232267,ENSG00000090776
chrX	68828695	68829258	X:68828695-68829258	ENSG00000206747,ENSG00000236735,ENSG00000234463,ENSG00000130052,ENSG00000232267,ENSG00000213740,ENSG00000090776,ENSG00000181191,ENSG00000277492,ENSG00000280704
chrX	68832165	68832283	X:68832165-68832283	ENSG00000234463,ENSG00000130052,ENSG00000232267,ENSG00000090776
chrX	68894288	68894493	X:68894288-68894493	ENSG00000234463,ENSG00000130052
chrX	68894652	68895570	X:68894652-68895570	ENSG00000236735,ENSG00000234463,ENSG00000130052,ENSG00000213740
chrX	68932634	68932887	X:68932634-68932887	ENSG00000236735,ENSG00000130052
chrX	68983502	68983782	X:68983502-68983782	ENSG00000206747,ENSG00000236735,ENSG00000234463,ENSG00000130052,ENSG00000277492,ENSG00000280704
chrX	68989943	68990061	X:68989943-68990061	-
chrX	68996057	68996461	X:68996057-68996461	ENSG00000130052
chrX	68998033	68998179	X:68998033-68998179	ENSG00000234463,ENSG00000130052
chrX	69016498	69016930	X:69016498-69016930	-
chrX	69025047	69025250	X:69025047-69025250	ENSG00000236735,ENSG00000234463,ENSG00000130052
chrX	69070946	69071244	X:69070946-69071244	ENSG00000236735,ENSG00000234463,ENSG00000130052,ENSG00000232267
chrX	69165384	69165582	X:69165384-69165582	ENSG00000181191,ENSG00000172186,ENSG00000215162
chrX	69203768	69203904	X:69203768-69203904	ENSG00000215162
chrX	69238923	69239114	X:69238923-69239114	ENSG00000234463,ENSG00000130052
chrX	69281090	69281192	X:69281090-69281192	-
chrX	69365492	69365639	X:69365492-69365639	ENSG00000120498
chrX	69374666	69374880	X:69374666-69374880	ENSG00000206747,ENSG00000232267,ENSG00000242657,ENSG00000120498,ENSG00000277492,ENSG00000280704
chrX	69501511	69501674	X:69501511-69501674	ENSG00000231706,ENSG00000130054,ENSG00000228160
chrX	69501949	69502207	X:69501949-69502207	ENSG00000231706,ENSG00000130054,ENSG00000228160
chrX	69503525	69505001	X:69503525-69505001	ENSG00000231706,ENSG00000130054,ENSG00000228160
chrX	69506362	69506699	X:69506362-69506699	ENSG00000231706,ENSG00000130054,ENSG00000228160,ENSG00000147160,ENSG00000189401
chrX	69522041	69522376	X:69522041-69522376	ENSG00000231706,ENSG00000228160,ENSG00000212434,ENSG00000189401,ENSG00000213747
chrX	69538351	69538543	X:69538351-69538543	ENSG00000231706,ENSG00000228160,ENSG00000158813,ENSG00000212434,ENSG00000286077,ENSG00000147160,ENSG00000189401,ENSG00000242657
chrX	69615775	69616417	X:69615775-69616417	ENSG00000228160,ENSG00000158813,ENSG00000212434
chrX	69664782	69664937	X:69664782-69664937	ENSG00000228160,ENSG00000285776,ENSG00000212434
chrX	69948547	69948664	X:69948547-69948664	ENSG00000212434,ENSG00000233229,ENSG00000189401,ENSG00000213747
chrX	69988961	69989386	X:69988961-69989386	ENSG00000228160,ENSG00000212434,ENSG00000233229,ENSG00000211991,ENSG00000286077,ENSG00000147160,ENSG00000189401,ENSG00000184210,ENSG00000242657,ENSG00000204195,ENSG00000120498,ENSG00000277492,ENSG00000280704,ENSG00000213747,ENSG00000224617,ENSG00000215113,ENSG00000234442,ENSG00000237182,ENSG00000281852,ENSG00000230934
chrX	69991840	69991965	X:69991840-69991965	ENSG00000233229,ENSG00000211991,ENSG00000286077,ENSG00000147160,ENSG00000189401
chrX	70001371	70001670	X:70001371-70001670	ENSG00000212434,ENSG00000233229,ENSG00000211991,ENSG00000286077,ENSG00000147160,ENSG00000189401,ENSG00000242657
chrX	70002045	70002245	X:70002045-70002245	ENSG00000233229,ENSG00000211991,ENSG00000286077,ENSG00000147160,ENSG00000189401,ENSG00000242657
chrX	70013516	70014241	X:70013516-70014241	ENSG00000231706,ENSG00000228160,ENSG00000212434,ENSG00000233229,ENSG00000211991,ENSG00000286077,ENSG00000147160,ENSG00000189401,ENSG00000203588,ENSG00000184210,ENSG00000242657,ENSG00000204195,ENSG00000200473,ENSG00000120500,ENSG00000231053,ENSG00000120498,ENSG00000230187,ENSG00000277492,ENSG00000280704,ENSG00000213747,ENSG00000165349,ENSG00000224617,ENSG00000215113,ENSG00000234442,ENSG00000237182,ENSG00000281852,ENSG00000230934
chrX	70097477	70097609	X:70097477-70097609	ENSG00000231706,ENSG00000286077,ENSG00000147160,ENSG00000189401,ENSG00000226579,ENSG00000220925,ENSG00000203588,ENSG00000184210,ENSG00000242657,ENSG00000200473,ENSG00000186912,ENSG00000230187
chrX	70133164	70133599	X:70133164-70133599	ENSG00000286077,ENSG00000147160,ENSG00000189401,ENSG00000226579,ENSG00000235382,ENSG00000089289,ENSG00000220925,ENSG00000203588,ENSG00000184210,ENSG00000242657,ENSG00000204195,ENSG00000200473,ENSG00000186912,ENSG00000120500
chrX	70133679	70133994	X:70133679-70133994	ENSG00000286077,ENSG00000147160,ENSG00000189401,ENSG00000226579,ENSG00000235382,ENSG00000089289,ENSG00000220925,ENSG00000203588,ENSG00000184210,ENSG00000242657,ENSG00000204195,ENSG00000200473,ENSG00000186912,ENSG00000120500,ENSG00000231053,ENSG00000201377,ENSG00000230187,ENSG00000213747
chrX	70289854	70290129	X:70289854-70290129	ENSG00000203588,ENSG00000184210,ENSG00000242657,ENSG00000204195,ENSG00000200473,ENSG00000186912,ENSG00000120500,ENSG00000147127,ENSG00000120509,ENSG00000090889,ENSG00000231053,ENSG00000201377,ENSG00000213747
chrX	70423199	70423327	X:70423199-70423327	ENSG00000242657,ENSG00000231053,ENSG00000201377,ENSG00000130055,ENSG00000230187,ENSG00000269502,ENSG00000283594
chrX	70433844	70434168	X:70433844-70434168	ENSG00000184210,ENSG00000242657,ENSG00000204195,ENSG00000200473,ENSG00000186912,ENSG00000120500,ENSG00000231053,ENSG00000201377,ENSG00000130055,ENSG00000284391,ENSG00000230187,ENSG00000213747
chrX	70434269	70434779	X:70434269-70434779	ENSG00000203588,ENSG00000184210,ENSG00000242657,ENSG00000204195,ENSG00000200473,ENSG00000186912,ENSG00000120500,ENSG00000231053,ENSG00000201377,ENSG00000130055,ENSG00000284391,ENSG00000082458,ENSG00000200431,ENSG00000120498,ENSG00000230187,ENSG00000277492,ENSG00000280704,ENSG00000213747,ENSG00000230629
chrX	70435299	70435676	X:70435299-70435676	ENSG00000204195,ENSG00000200473,ENSG00000186912,ENSG00000231053,ENSG00000201377,ENSG00000284391,ENSG00000082458,ENSG00000200431,ENSG00000120498,ENSG00000230187,ENSG00000213747
chrX	70452200	70452336	X:70452200-70452336	ENSG00000082458,ENSG00000200431,ENSG00000231651,ENSG00000230187
chrX	70454490	70455233	X:70454490-70455233	ENSG00000231053,ENSG00000201377,ENSG00000284391,ENSG00000082458,ENSG00000200431,ENSG00000231651,ENSG00000120498,ENSG00000230187,ENSG00000277492,ENSG00000280704,ENSG00000165349,ENSG00000230629
chrX	70480676	70480986	X:70480676-70480986	ENSG00000184210,ENSG00000242657,ENSG00000204195,ENSG00000200473,ENSG00000186912,ENSG00000120500,ENSG00000231053,ENSG00000201377,ENSG00000082458,ENSG00000200431,ENSG00000231651,ENSG00000120498,ENSG00000230187,ENSG00000277492,ENSG00000280704,ENSG00000213747,ENSG00000165349,ENSG00000230629,ENSG00000224617,ENSG00000215113,ENSG00000234442,ENSG00000237182,ENSG00000281852,ENSG00000230934
chrX	71053298	71053597	X:71053298-71053597	ENSG00000120498,ENSG00000277492,ENSG00000280704,ENSG00000213747,ENSG00000165349,ENSG00000230629,ENSG00000229324,ENSG00000212605,ENSG00000227536,ENSG00000147164,ENSG00000213706,ENSG00000169562,ENSG00000196338
chrX	71068064	71068772	X:71068064-71068772	ENSG00000120498,ENSG00000277492,ENSG00000280704,ENSG00000165349,ENSG00000230629,ENSG00000229324,ENSG00000212605,ENSG00000227536,ENSG00000147164,ENSG00000184481,ENSG00000204165,ENSG00000285171,ENSG00000147168,ENSG00000224617,ENSG00000215113,ENSG00000234442,ENSG00000237182,ENSG00000281852,ENSG00000230934,ENSG00000169562,ENSG00000228427,ENSG00000196338,ENSG00000184634
chrX	71095687	71095902	X:71095687-71095902	ENSG00000165349,ENSG00000230629,ENSG00000229324,ENSG00000212605,ENSG00000147164,ENSG00000184481,ENSG00000204165,ENSG00000285171,ENSG00000147168,ENSG00000169562,ENSG00000196338,ENSG00000184634
chrX	71118425	71118751	X:71118425-71118751	ENSG00000212605,ENSG00000184481,ENSG00000204165,ENSG00000285171,ENSG00000147168,ENSG00000196338,ENSG00000184634
chrX	71179070	71179177	X:71179070-71179177	ENSG00000120498,ENSG00000165349,ENSG00000230629,ENSG00000229324,ENSG00000212605,ENSG00000169562,ENSG00000228427,ENSG00000196338
chrX	71181981	71182314	X:71181981-71182314	ENSG00000213747,ENSG00000165349,ENSG00000230629,ENSG00000229324,ENSG00000212605,ENSG00000224617,ENSG00000215113,ENSG00000234442,ENSG00000213706,ENSG00000169562,ENSG00000228427,ENSG00000196338
chrX	71254066	71254839	X:71254066-71254839	ENSG00000230629,ENSG00000213706,ENSG00000147140,ENSG00000147130,ENSG00000169562,ENSG00000228427
chrX	71255221	71255402	X:71255221-71255402	ENSG00000213706,ENSG00000147140,ENSG00000147130,ENSG00000169562,ENSG00000228427
chrX	71283203	71283303	X:71283203-71283303	ENSG00000147140
chrX	71283372	71283897	X:71283372-71283897	ENSG00000213706,ENSG00000224208,ENSG00000147140,ENSG00000169562
chrX	71283929	71284068	X:71283929-71284068	ENSG00000147140
chrX	71301487	71301876	X:71301487-71301876	ENSG00000213018,ENSG00000229601,ENSG00000213706,ENSG00000224208,ENSG00000147166,ENSG00000147140,ENSG00000169562,ENSG00000228427
chrX	71365839	71366416	X:71365839-71366416	ENSG00000230629,ENSG00000213018,ENSG00000229601,ENSG00000275975,ENSG00000147133,ENSG00000213706,ENSG00000224208,ENSG00000147140,ENSG00000169562,ENSG00000228427,ENSG00000196338
chrX	71492487	71492901	X:71492487-71492901	ENSG00000243468,ENSG00000199751,ENSG00000213018
chrX	71515069	71515329	X:71515069-71515329	ENSG00000269911,ENSG00000268994,ENSG00000224617,ENSG00000215113,ENSG00000234442,ENSG00000237182,ENSG00000281852,ENSG00000230934,ENSG00000283599,ENSG00000237265,ENSG00000147162,ENSG00000215120,ENSG00000243468,ENSG00000199751,ENSG00000213018,ENSG00000229601,ENSG00000213706
chrX	71532773	71533305	X:71532773-71533305	ENSG00000147162,ENSG00000215120,ENSG00000243468,ENSG00000199751,ENSG00000213018,ENSG00000229601
chrX	71543508	71543712	X:71543508-71543712	ENSG00000147162,ENSG00000215120,ENSG00000213018,ENSG00000229601
chrX	71577768	71577912	X:71577768-71577912	ENSG00000147174,ENSG00000213018,ENSG00000229601
chrX	71581321	71581485	X:71581321-71581485	ENSG00000283178,ENSG00000229030,ENSG00000283599,ENSG00000237265,ENSG00000147174,ENSG00000213018,ENSG00000229601
chrX	71600096	71600223	X:71600096-71600223	ENSG00000229030,ENSG00000283599,ENSG00000237265,ENSG00000147174,ENSG00000213018,ENSG00000229601
chrX	71618328	71618462	X:71618328-71618462	ENSG00000283178,ENSG00000283599,ENSG00000237265,ENSG00000186810,ENSG00000213018,ENSG00000229601
chrX	71622839	71623079	X:71622839-71623079	ENSG00000269502,ENSG00000283178,ENSG00000229030,ENSG00000283599,ENSG00000237265,ENSG00000186810,ENSG00000213018,ENSG00000229601
chrX	71634427	71634706	X:71634427-71634706	ENSG00000269911,ENSG00000268994,ENSG00000283178,ENSG00000229030,ENSG00000224617,ENSG00000215113,ENSG00000234442,ENSG00000237182,ENSG00000281852,ENSG00000230934,ENSG00000283599,ENSG00000237265,ENSG00000186810,ENSG00000213018,ENSG00000229601
chrX	71637049	71637172	X:71637049-71637172	ENSG00000283178,ENSG00000229030,ENSG00000237717,ENSG00000283599,ENSG00000237265,ENSG00000213018,ENSG00000229601
chrX	71650713	71650852	X:71650713-71650852	ENSG00000283178,ENSG00000229030,ENSG00000283599,ENSG00000237265,ENSG00000213018,ENSG00000229601,ENSG00000186288
chrX	71941900	71942022	X:71941900-71942022	ENSG00000269911,ENSG00000268994,ENSG00000275520,ENSG00000201392,ENSG00000283178,ENSG00000229030,ENSG00000226870,ENSG00000215115
chrX	72018488	72018891	X:72018488-72018891	ENSG00000225858,ENSG00000269911,ENSG00000268994,ENSG00000275520,ENSG00000239577,ENSG00000225471,ENSG00000242732,ENSG00000196933,ENSG00000201392,ENSG00000204131,ENSG00000283178,ENSG00000229030,ENSG00000224617,ENSG00000215113,ENSG00000234442,ENSG00000237182,ENSG00000281852,ENSG00000230934,ENSG00000283599,ENSG00000186288,ENSG00000231963
chrX	72126654	72126818	X:72126654-72126818	ENSG00000269502,ENSG00000283594,ENSG00000225471,ENSG00000242732,ENSG00000196933,ENSG00000201392,ENSG00000204131,ENSG00000283178,ENSG00000229030
chrX	72131672	72132220	X:72131672-72132220	ENSG00000239577,ENSG00000225471,ENSG00000242732,ENSG00000196933,ENSG00000201392,ENSG00000204131,ENSG00000283178,ENSG00000229030
chrX	72181197	72181805	X:72181197-72181805	ENSG00000269911,ENSG00000268994,ENSG00000275520,ENSG00000239577,ENSG00000102309,ENSG00000225471,ENSG00000196933,ENSG00000201392,ENSG00000283178,ENSG00000229030,ENSG00000224617,ENSG00000215113,ENSG00000234442,ENSG00000237182,ENSG00000281852,ENSG00000230934,ENSG00000231963
chrX	72238957	72239278	X:72238957-72239278	ENSG00000225858,ENSG00000269911,ENSG00000268994,ENSG00000275520,ENSG00000238926,ENSG00000186871,ENSG00000239577,ENSG00000225471,ENSG00000283178,ENSG00000229030,ENSG00000224617,ENSG00000215113,ENSG00000234442,ENSG00000237717,ENSG00000237182,ENSG00000281852,ENSG00000230934,ENSG00000231963,ENSG00000204118
chrX	72276932	72277437	X:72276932-72277437	ENSG00000225858,ENSG00000269911,ENSG00000268994,ENSG00000275520,ENSG00000125931,ENSG00000238926,ENSG00000198034,ENSG00000239577,ENSG00000229030,ENSG00000186288,ENSG00000231963
chrX	72306950	72307257	X:72306950-72307257	ENSG00000125931,ENSG00000238926
chrX	72308975	72309125	X:72308975-72309125	ENSG00000125931,ENSG00000238926
chrX	72368910	72369112	X:72368910-72369112	ENSG00000225858,ENSG00000269911,ENSG00000268994,ENSG00000275520,ENSG00000222810,ENSG00000186288,ENSG00000231963,ENSG00000204118,ENSG00000207486,ENSG00000233162
chrX	72382262	72382475	X:72382262-72382475	ENSG00000225858,ENSG00000269911,ENSG00000268994,ENSG00000225396,ENSG00000275520,ENSG00000222810,ENSG00000238926,ENSG00000224617,ENSG00000215113,ENSG00000234442,ENSG00000237182,ENSG00000281852,ENSG00000230934,ENSG00000186288,ENSG00000231963,ENSG00000207486,ENSG00000131264
chrX	72396204	72396432	X:72396204-72396432	ENSG00000225858,ENSG00000269911,ENSG00000268994,ENSG00000275520,ENSG00000229030,ENSG00000224617,ENSG00000215113,ENSG00000234442,ENSG00000237182,ENSG00000281852,ENSG00000230934,ENSG00000186288,ENSG00000231963,ENSG00000225664,ENSG00000207486
chrX	72536636	72536864	X:72536636-72536864	ENSG00000225858,ENSG00000201271,ENSG00000269911,ENSG00000268994,ENSG00000275520,ENSG00000147099,ENSG00000285547,ENSG00000238926,ENSG00000229030,ENSG00000224617,ENSG00000215113,ENSG00000234442,ENSG00000237182,ENSG00000281852,ENSG00000230934,ENSG00000186288,ENSG00000231963,ENSG00000131264
chrX	72572699	72573199	X:72572699-72573199	ENSG00000147099,ENSG00000285547
chrX	72713708	72713893	X:72713708-72713893	ENSG00000067177,ENSG00000225858,ENSG00000231944,ENSG00000273788,ENSG00000213698,ENSG00000201271
chrX	72713955	72714443	X:72713955-72714443	ENSG00000067177,ENSG00000225858,ENSG00000231944,ENSG00000273788,ENSG00000213698,ENSG00000201271
chrX	72714626	72714949	X:72714626-72714949	ENSG00000067177,ENSG00000225858,ENSG00000231944,ENSG00000273788,ENSG00000213698,ENSG00000201271,ENSG00000269911,ENSG00000268994,ENSG00000275520,ENSG00000237717,ENSG00000186288,ENSG00000231963,ENSG00000207486,ENSG00000131264,ENSG00000230146
chrX	73214652	73215036	X:73214652-73215036	ENSG00000184911,ENSG00000269911,ENSG00000268994,ENSG00000225396,ENSG00000275520,ENSG00000186288,ENSG00000231963,ENSG00000204118,ENSG00000186462,ENSG00000230311,ENSG00000237014,ENSG00000225664,ENSG00000207486,ENSG00000131264,ENSG00000233162,ENSG00000237475,ENSG00000230146,ENSG00000270641,ENSG00000274655,ENSG00000203397,ENSG00000234969
chrX	73562956	73563340	X:73562956-73563340	ENSG00000186288,ENSG00000204118,ENSG00000225664,ENSG00000207486,ENSG00000131264,ENSG00000233162,ENSG00000269904,ENSG00000237475,ENSG00000204116,ENSG00000230146,ENSG00000270641
chrX	73850980	73851611	X:73850980-73851611	ENSG00000186288,ENSG00000204118,ENSG00000225664,ENSG00000207486,ENSG00000131264,ENSG00000233162,ENSG00000237475,ENSG00000230146,ENSG00000270641,ENSG00000229807,ENSG00000274655,ENSG00000277577,ENSG00000278039,ENSG00000182707,ENSG00000233984,ENSG00000203397,ENSG00000234969,ENSG00000223650,ENSG00000232928,ENSG00000280375,ENSG00000230986,ENSG00000224430,ENSG00000226515
chrX	73852678	73852791	X:73852678-73852791	ENSG00000207486,ENSG00000131264,ENSG00000233162,ENSG00000230146,ENSG00000270641,ENSG00000229807,ENSG00000274655,ENSG00000277577,ENSG00000278039,ENSG00000182707,ENSG00000233984,ENSG00000203397,ENSG00000234969,ENSG00000223650,ENSG00000232928,ENSG00000280375,ENSG00000230986,ENSG00000226515
chrX	73855661	73855766	X:73855661-73855766	ENSG00000207486,ENSG00000230146,ENSG00000270641,ENSG00000229807,ENSG00000274655,ENSG00000277577,ENSG00000278039,ENSG00000182707,ENSG00000233984,ENSG00000203397,ENSG00000234969,ENSG00000223650,ENSG00000232928,ENSG00000280375,ENSG00000230986,ENSG00000226515
chrX	73944112	73944553	X:73944112-73944553	ENSG00000270641,ENSG00000182707,ENSG00000225470,ENSG00000274430,ENSG00000276784,ENSG00000228906,ENSG00000233984,ENSG00000203397,ENSG00000234969
chrX	73963606	73964054	X:73963606-73964054	ENSG00000230146,ENSG00000270641,ENSG00000274655,ENSG00000277577,ENSG00000182707,ENSG00000225470,ENSG00000274430,ENSG00000276784,ENSG00000228906,ENSG00000271199,ENSG00000233984,ENSG00000203397,ENSG00000234969,ENSG00000223650,ENSG00000232928,ENSG00000280375
chrX	74015531	74015645	X:74015531-74015645	ENSG00000226725,ENSG00000184388,ENSG00000186288,ENSG00000131264,ENSG00000230146,ENSG00000270641,ENSG00000274655,ENSG00000277577,ENSG00000182707,ENSG00000230590,ENSG00000233984,ENSG00000203397,ENSG00000234969,ENSG00000223650,ENSG00000232928,ENSG00000280375,ENSG00000230986,ENSG00000226515
chrX	74195667	74195934	X:74195667-74195934	ENSG00000225396,ENSG00000275520,ENSG00000186288,ENSG00000231963,ENSG00000131264,ENSG00000233162,ENSG00000230146,ENSG00000270641,ENSG00000274655,ENSG00000233984,ENSG00000203397,ENSG00000234969,ENSG00000223650,ENSG00000232928,ENSG00000280375,ENSG00000230986,ENSG00000224430,ENSG00000231549,ENSG00000204113,ENSG00000228492,ENSG00000271533,ENSG00000202566,ENSG00000212027,ENSG00000283534,ENSG00000278421,ENSG00000273974,ENSG00000275254,ENSG00000275625,ENSG00000187969,ENSG00000226515
chrX	74242609	74242814	X:74242609-74242814	ENSG00000230590,ENSG00000223650,ENSG00000232928,ENSG00000280375,ENSG00000224430,ENSG00000231549,ENSG00000271533,ENSG00000202566,ENSG00000212027,ENSG00000283534,ENSG00000265727,ENSG00000278421,ENSG00000273974,ENSG00000275254,ENSG00000275625,ENSG00000207820,ENSG00000199168,ENSG00000187969,ENSG00000226515
chrX	74292000	74292835	X:74292000-74292835	ENSG00000184911,ENSG00000230590,ENSG00000224430,ENSG00000278421,ENSG00000273974,ENSG00000275254,ENSG00000275625,ENSG00000207820,ENSG00000199168,ENSG00000277922,ENSG00000187969,ENSG00000226515
chrX	74293386	74293716	X:74293386-74293716	ENSG00000184911,ENSG00000230590,ENSG00000224430,ENSG00000278421,ENSG00000273974,ENSG00000275254,ENSG00000275625,ENSG00000207820,ENSG00000199168,ENSG00000277922,ENSG00000187969,ENSG00000226515
chrX	74420380	74420982	X:74420380-74420982	ENSG00000207486,ENSG00000131264,ENSG00000274655,ENSG00000233984,ENSG00000223650,ENSG00000232928,ENSG00000280375,ENSG00000224430,ENSG00000278421,ENSG00000187969,ENSG00000226515,ENSG00000213269,ENSG00000239745,ENSG00000230665,ENSG00000213695,ENSG00000147100,ENSG00000231206
chrX	74421387	74421599	X:74421387-74421599	ENSG00000207486,ENSG00000131264,ENSG00000232928,ENSG00000280375,ENSG00000278421,ENSG00000226515,ENSG00000213269,ENSG00000239745,ENSG00000230665,ENSG00000213695,ENSG00000147100,ENSG00000231206
chrX	74422674	74422938	X:74422674-74422938	ENSG00000207486,ENSG00000232928,ENSG00000280375,ENSG00000226515,ENSG00000213269,ENSG00000239745,ENSG00000230665,ENSG00000213695,ENSG00000147100,ENSG00000231206
chrX	74535818	74536084	X:74535818-74536084	ENSG00000207486,ENSG00000233162,ENSG00000230146,ENSG00000270641,ENSG00000182707,ENSG00000203397,ENSG00000234969,ENSG00000223650,ENSG00000232928,ENSG00000280375,ENSG00000224430,ENSG00000278421,ENSG00000273974,ENSG00000275254,ENSG00000275625,ENSG00000187969,ENSG00000226515,ENSG00000213269,ENSG00000239745,ENSG00000230665,ENSG00000213695,ENSG00000231206,ENSG00000230673,ENSG00000199885
chrX	74536305	74536786	X:74536305-74536786	ENSG00000230146,ENSG00000203397,ENSG00000234969,ENSG00000224430,ENSG00000187969,ENSG00000226515,ENSG00000213269,ENSG00000239745,ENSG00000230665,ENSG00000213695,ENSG00000231206,ENSG00000230673,ENSG00000199885
chrX	74550417	74550609	X:74550417-74550609	ENSG00000207486,ENSG00000230146,ENSG00000270641,ENSG00000203397,ENSG00000234969,ENSG00000223650,ENSG00000232928,ENSG00000280375,ENSG00000230986,ENSG00000224430,ENSG00000278421,ENSG00000273974,ENSG00000275254,ENSG00000275625,ENSG00000187969,ENSG00000226515,ENSG00000213269,ENSG00000239745,ENSG00000230665,ENSG00000213695,ENSG00000231206,ENSG00000230673,ENSG00000199885
chrX	74614167	74614323	X:74614167-74614323	ENSG00000131263,ENSG00000230673,ENSG00000199885,ENSG00000271589
chrX	74614481	74615033	X:74614481-74615033	ENSG00000269911,ENSG00000268994,ENSG00000275520,ENSG00000231963,ENSG00000204118,ENSG00000225664,ENSG00000207486,ENSG00000131264,ENSG00000233162,ENSG00000237475,ENSG00000230146,ENSG00000270641,ENSG00000203397,ENSG00000234969,ENSG00000223650,ENSG00000232928,ENSG00000280375,ENSG00000224430,ENSG00000278421,ENSG00000273974,ENSG00000275254,ENSG00000275625,ENSG00000226515,ENSG00000213269,ENSG00000239745,ENSG00000230665,ENSG00000231206,ENSG00000131263,ENSG00000230673,ENSG00000199885,ENSG00000271589,ENSG00000229661,ENSG00000199601,ENSG00000233254,ENSG00000233063,ENSG00000226753,ENSG00000226854,ENSG00000232332
chrX	74924898	74925081	X:74924898-74925081	ENSG00000230146,ENSG00000199885,ENSG00000050030,ENSG00000271589,ENSG00000226753
chrX	74925187	74925384	X:74925187-74925384	ENSG00000207486,ENSG00000270641,ENSG00000199885,ENSG00000050030,ENSG00000271589,ENSG00000233254,ENSG00000226753,ENSG00000226854,ENSG00000232332
chrX	75061881	75061989	X:75061881-75061989	ENSG00000199885,ENSG00000271589,ENSG00000131269,ENSG00000229661,ENSG00000199601,ENSG00000232186
chrX	75108061	75108441	X:75108061-75108441	ENSG00000199885,ENSG00000271589,ENSG00000131269,ENSG00000229661,ENSG00000199601,ENSG00000232186,ENSG00000233254,ENSG00000186675,ENSG00000226854
chrX	75132272	75132578	X:75132272-75132578	ENSG00000230146,ENSG00000199885,ENSG00000271589,ENSG00000131269,ENSG00000229661,ENSG00000199601,ENSG00000232186,ENSG00000233254,ENSG00000233063,ENSG00000226854,ENSG00000232332
chrX	75155977	75156396	X:75155977-75156396	ENSG00000131269,ENSG00000094841,ENSG00000229661,ENSG00000199601,ENSG00000232186
chrX	75273896	75274639	X:75273896-75274639	ENSG00000199885,ENSG00000271589,ENSG00000094841,ENSG00000229661,ENSG00000199601,ENSG00000232186,ENSG00000233254,ENSG00000226854
chrX	75297659	75297761	X:75297659-75297761	ENSG00000270641,ENSG00000271589,ENSG00000094841,ENSG00000229661,ENSG00000199601,ENSG00000232186,ENSG00000233254,ENSG00000233063,ENSG00000226753
chrX	75522893	75523422	X:75522893-75523422	ENSG00000199885,ENSG00000271589,ENSG00000229661,ENSG00000199601,ENSG00000232186,ENSG00000102383,ENSG00000233254,ENSG00000237089,ENSG00000224775,ENSG00000186675,ENSG00000233063,ENSG00000226753,ENSG00000226854,ENSG00000232332
chrX	75548027	75548150	X:75548027-75548150	ENSG00000186288,ENSG00000270641,ENSG00000199885,ENSG00000271589,ENSG00000229661,ENSG00000199601,ENSG00000233254,ENSG00000237089,ENSG00000224775,ENSG00000186675,ENSG00000233063,ENSG00000226753,ENSG00000226854,ENSG00000232332
chrX	75596278	75596535	X:75596278-75596535	ENSG00000207486,ENSG00000233162,ENSG00000230146,ENSG00000270641,ENSG00000274655,ENSG00000277577,ENSG00000233984,ENSG00000203397,ENSG00000234969,ENSG00000223650,ENSG00000232928,ENSG00000280375,ENSG00000231549,ENSG00000213269,ENSG00000231206,ENSG00000230673,ENSG00000199885,ENSG00000271589,ENSG00000229661,ENSG00000199601,ENSG00000232186,ENSG00000233254,ENSG00000237089,ENSG00000224775,ENSG00000186675,ENSG00000233063,ENSG00000226753,ENSG00000226854,ENSG00000232332,ENSG00000213684,ENSG00000223259,ENSG00000235447,ENSG00000283242
chrX	75746968	75747288	X:75746968-75747288	ENSG00000199885,ENSG00000271589,ENSG00000233254,ENSG00000215105,ENSG00000186675,ENSG00000233063,ENSG00000226753,ENSG00000226854,ENSG00000232332,ENSG00000223259,ENSG00000235447
chrX	76148897	76148997	X:76148897-76148997	ENSG00000233063,ENSG00000226753,ENSG00000226854,ENSG00000232332,ENSG00000274398
chrX	76172741	76173207	X:76172741-76173207	ENSG00000233063,ENSG00000226753,ENSG00000226854,ENSG00000232332,ENSG00000102390,ENSG00000201826,ENSG00000274398,ENSG00000213684,ENSG00000223259,ENSG00000235447,ENSG00000283242
chrX	76173556	76173726	X:76173556-76173726	ENSG00000233063,ENSG00000226753,ENSG00000226854,ENSG00000232332,ENSG00000102390,ENSG00000201826,ENSG00000274398,ENSG00000213684
chrX	76228653	76228753	X:76228653-76228753	ENSG00000271589,ENSG00000186675,ENSG00000233063,ENSG00000226753,ENSG00000226854,ENSG00000232332,ENSG00000237252,ENSG00000201826,ENSG00000274398,ENSG00000213684,ENSG00000223259,ENSG00000235447,ENSG00000283242,ENSG00000207995,ENSG00000201447
chrX	76427585	76428074	X:76427585-76428074	ENSG00000233063,ENSG00000226753,ENSG00000226854,ENSG00000232332,ENSG00000274398,ENSG00000213684,ENSG00000198934,ENSG00000223259,ENSG00000235447,ENSG00000280870,ENSG00000283242,ENSG00000207995,ENSG00000201447,ENSG00000227645,ENSG00000283622
chrX	76509911	76510023	X:76509911-76510023	ENSG00000199885,ENSG00000186675,ENSG00000233063,ENSG00000226753,ENSG00000226854,ENSG00000232332,ENSG00000274398,ENSG00000213684,ENSG00000223259,ENSG00000235447,ENSG00000280870,ENSG00000283242,ENSG00000207995,ENSG00000201447,ENSG00000147145,ENSG00000227645,ENSG00000078589
chrX	77342081	77342288	X:77342081-77342288	ENSG00000233063,ENSG00000226753,ENSG00000226854,ENSG00000232332,ENSG00000213684,ENSG00000223259,ENSG00000235447,ENSG00000280870,ENSG00000283242,ENSG00000207995,ENSG00000201447,ENSG00000234404,ENSG00000196468,ENSG00000226784,ENSG00000223592,ENSG00000173198,ENSG00000224755,ENSG00000235061,ENSG00000179300,ENSG00000147145,ENSG00000227645,ENSG00000283622,ENSG00000078589,ENSG00000232168,ENSG00000147138,ENSG00000271005,ENSG00000225025,ENSG00000270268
chrX	77347032	77347170	X:77347032-77347170	ENSG00000186675,ENSG00000233063,ENSG00000232332,ENSG00000213684,ENSG00000223259,ENSG00000235447,ENSG00000280870,ENSG00000283242,ENSG00000207995,ENSG00000201447,ENSG00000234404,ENSG00000200906,ENSG00000173198,ENSG00000224755,ENSG00000235061,ENSG00000179300,ENSG00000271433,ENSG00000147145,ENSG00000227645,ENSG00000283622,ENSG00000232168,ENSG00000147138,ENSG00000271005,ENSG00000225025,ENSG00000078596,ENSG00000270268
chrX	77455453	77455755	X:77455453-77455755	ENSG00000213684,ENSG00000223259,ENSG00000235447,ENSG00000280870,ENSG00000283242,ENSG00000207995,ENSG00000201447,ENSG00000234404,ENSG00000196468,ENSG00000200906,ENSG00000226784,ENSG00000224755,ENSG00000179300,ENSG00000271433,ENSG00000147145,ENSG00000227645,ENSG00000283622,ENSG00000232168,ENSG00000147138,ENSG00000225025
chrX	77743196	77743425	X:77743196-77743425	ENSG00000223259,ENSG00000235447,ENSG00000280870,ENSG00000283242,ENSG00000207995,ENSG00000201447,ENSG00000085224,ENSG00000237106,ENSG00000200906,ENSG00000226784,ENSG00000173198,ENSG00000224755,ENSG00000235061,ENSG00000179300,ENSG00000271433,ENSG00000147145,ENSG00000227645,ENSG00000283622,ENSG00000078589,ENSG00000232168,ENSG00000147138,ENSG00000271005,ENSG00000225025,ENSG00000078596,ENSG00000270268
chrX	77785958	77786071	X:77785958-77786071	ENSG00000085224,ENSG00000200906
chrX	77786119	77786347	X:77786119-77786347	ENSG00000085224,ENSG00000237106,ENSG00000200906,ENSG00000226784,ENSG00000179300,ENSG00000283622
chrX	77875541	77875650	X:77875541-77875650	ENSG00000223259,ENSG00000235447,ENSG00000207995,ENSG00000200906,ENSG00000263410,ENSG00000226784,ENSG00000235061,ENSG00000271433,ENSG00000147145,ENSG00000227645,ENSG00000283622,ENSG00000147138,ENSG00000271005,ENSG00000225025
chrX	77895259	77895791	X:77895259-77895791	ENSG00000283242,ENSG00000207995,ENSG00000102158,ENSG00000200906,ENSG00000263410,ENSG00000131174,ENSG00000165240,ENSG00000248503,ENSG00000226784,ENSG00000173198,ENSG00000179300,ENSG00000271433,ENSG00000147145,ENSG00000283622,ENSG00000078589,ENSG00000232168,ENSG00000147138,ENSG00000271005,ENSG00000225025,ENSG00000078596,ENSG00000270268
chrX	77899160	77899584	X:77899160-77899584	ENSG00000283242,ENSG00000207995,ENSG00000102158,ENSG00000200906,ENSG00000263410,ENSG00000131174,ENSG00000165240,ENSG00000248503,ENSG00000226784,ENSG00000173198,ENSG00000179300,ENSG00000271433,ENSG00000147145,ENSG00000283622,ENSG00000078589,ENSG00000232168,ENSG00000147138,ENSG00000271005,ENSG00000225025,ENSG00000078596,ENSG00000270268
chrX	77910435	77910866	X:77910435-77910866	ENSG00000102158,ENSG00000200906,ENSG00000263410,ENSG00000131174,ENSG00000165240,ENSG00000102144,ENSG00000248503,ENSG00000226784,ENSG00000173198,ENSG00000224755,ENSG00000179300,ENSG00000271433,ENSG00000147145,ENSG00000227645,ENSG00000078589,ENSG00000232168,ENSG00000147138,ENSG00000271005,ENSG00000225025,ENSG00000078596,ENSG00000270268
chrX	78103812	78104381	X:78103812-78104381	ENSG00000233063,ENSG00000232332,ENSG00000223259,ENSG00000235447,ENSG00000280870,ENSG00000283242,ENSG00000207995,ENSG00000201447,ENSG00000102158,ENSG00000200906,ENSG00000263410,ENSG00000131174,ENSG00000165240,ENSG00000102144,ENSG00000248503,ENSG00000226784,ENSG00000187325,ENSG00000223592,ENSG00000173198,ENSG00000224755,ENSG00000235061,ENSG00000179300,ENSG00000271433,ENSG00000147145,ENSG00000227645,ENSG00000283622,ENSG00000078589,ENSG00000232168,ENSG00000147138,ENSG00000271005,ENSG00000225025,ENSG00000078596,ENSG00000270268,ENSG00000122145,ENSG00000278530,ENSG00000174016
chrX	78104895	78105101	X:78104895-78105101	ENSG00000280870,ENSG00000283242,ENSG00000201447,ENSG00000102144,ENSG00000226784,ENSG00000223592,ENSG00000173198,ENSG00000224755,ENSG00000235061,ENSG00000179300,ENSG00000271433,ENSG00000147145,ENSG00000227645,ENSG00000283622,ENSG00000078589,ENSG00000232168,ENSG00000147138,ENSG00000271005,ENSG00000225025,ENSG00000078596,ENSG00000270268
chrX	78108024	78108159	X:78108024-78108159	ENSG00000102144,ENSG00000226784,ENSG00000223592,ENSG00000173198,ENSG00000224755,ENSG00000235061,ENSG00000179300,ENSG00000271433,ENSG00000147145,ENSG00000227645,ENSG00000283622,ENSG00000078589,ENSG00000232168,ENSG00000147138,ENSG00000271005,ENSG00000225025,ENSG00000078596,ENSG00000270268
chrX	78139409	78139832	X:78139409-78139832	ENSG00000213684,ENSG00000207995,ENSG00000201447,ENSG00000200906,ENSG00000102144,ENSG00000226784,ENSG00000187325,ENSG00000223592,ENSG00000173198,ENSG00000224755,ENSG00000235061,ENSG00000179300,ENSG00000271433,ENSG00000147145,ENSG00000227645,ENSG00000283622,ENSG00000078589,ENSG00000232168,ENSG00000147138,ENSG00000271005,ENSG00000225025,ENSG00000078596,ENSG00000270268,ENSG00000278530,ENSG00000174016,ENSG00000228051
chrX	80808078	80808305	X:80808078-80808305	ENSG00000173198,ENSG00000179300,ENSG00000271433,ENSG00000147145,ENSG00000227645,ENSG00000283622,ENSG00000078589,ENSG00000232168,ENSG00000147138,ENSG00000271005,ENSG00000225025,ENSG00000078596,ENSG00000270268,ENSG00000122145,ENSG00000278530,ENSG00000174016,ENSG00000230247,ENSG00000228051,ENSG00000228612,ENSG00000165288,ENSG00000225715,ENSG00000239008,ENSG00000212623,ENSG00000073905,ENSG00000212546,ENSG00000284618,ENSG00000131171,ENSG00000231875,ENSG00000224523,ENSG00000288059,ENSG00000233446,ENSG00000228041,ENSG00000202183
chrX	80808338	80808438	X:80808338-80808438	ENSG00000283622,ENSG00000078596,ENSG00000122145,ENSG00000278530,ENSG00000174016,ENSG00000230247,ENSG00000228051,ENSG00000165288,ENSG00000225715,ENSG00000239008,ENSG00000212623,ENSG00000073905,ENSG00000212546,ENSG00000284618,ENSG00000131171,ENSG00000231875,ENSG00000288059,ENSG00000233446
chrX	80808992	80809140	X:80808992-80809140	ENSG00000283622,ENSG00000078596,ENSG00000122145,ENSG00000278530,ENSG00000174016,ENSG00000230247,ENSG00000228051,ENSG00000165288,ENSG00000225715,ENSG00000239008,ENSG00000212623,ENSG00000073905,ENSG00000212546,ENSG00000284618,ENSG00000131171,ENSG00000231875,ENSG00000288059,ENSG00000233446
chrX	80809514	80809651	X:80809514-80809651	ENSG00000078596,ENSG00000122145,ENSG00000278530,ENSG00000174016,ENSG00000230247,ENSG00000228051,ENSG00000165288,ENSG00000225715,ENSG00000239008,ENSG00000212623,ENSG00000073905,ENSG00000284618,ENSG00000131171,ENSG00000231875,ENSG00000288059,ENSG00000233446
chrX	80809763	80810316	X:80809763-80810316	ENSG00000173198,ENSG00000224755,ENSG00000235061,ENSG00000179300,ENSG00000271433,ENSG00000147145,ENSG00000227645,ENSG00000283622,ENSG00000078589,ENSG00000232168,ENSG00000147138,ENSG00000271005,ENSG00000225025,ENSG00000078596,ENSG00000270268,ENSG00000122145,ENSG00000278530,ENSG00000174016,ENSG00000230247,ENSG00000228051,ENSG00000228612,ENSG00000165288,ENSG00000225715,ENSG00000239008,ENSG00000212623,ENSG00000073905,ENSG00000212546,ENSG00000284618,ENSG00000198157,ENSG00000131171,ENSG00000231875,ENSG00000224523,ENSG00000288059,ENSG00000233446,ENSG00000228041,ENSG00000213653,ENSG00000202183,ENSG00000236365,ENSG00000232735
chrX	80812348	80812461	X:80812348-80812461	ENSG00000147145,ENSG00000225025,ENSG00000078596,ENSG00000270268,ENSG00000122145,ENSG00000278530,ENSG00000174016,ENSG00000230247,ENSG00000228051,ENSG00000228612,ENSG00000165288,ENSG00000225715,ENSG00000239008,ENSG00000212623,ENSG00000073905,ENSG00000212546,ENSG00000284618,ENSG00000131171,ENSG00000231875,ENSG00000224523,ENSG00000288059
chrX	81120923	81121086	X:81120923-81121086	ENSG00000278530,ENSG00000174016,ENSG00000230247,ENSG00000228051,ENSG00000228612,ENSG00000212623,ENSG00000073905,ENSG00000212546,ENSG00000284618,ENSG00000198157,ENSG00000131171,ENSG00000231875,ENSG00000224523,ENSG00000288059,ENSG00000233446
chrX	81121563	81121974	X:81121563-81121974	ENSG00000147138,ENSG00000271005,ENSG00000225025,ENSG00000122145,ENSG00000278530,ENSG00000174016,ENSG00000230247,ENSG00000228051,ENSG00000228612,ENSG00000212623,ENSG00000073905,ENSG00000212546,ENSG00000284618,ENSG00000198157,ENSG00000131171,ENSG00000231875,ENSG00000224523,ENSG00000288059,ENSG00000233446,ENSG00000213653,ENSG00000202183,ENSG00000236365,ENSG00000232735,ENSG00000236870
chrX	82087743	82088081	X:82087743-82088081	ENSG00000122145,ENSG00000278530,ENSG00000174016,ENSG00000230247,ENSG00000228051,ENSG00000228612,ENSG00000212623,ENSG00000073905,ENSG00000212546,ENSG00000284618,ENSG00000131171,ENSG00000231875,ENSG00000224523,ENSG00000288059,ENSG00000233446,ENSG00000206826,ENSG00000228041,ENSG00000213653,ENSG00000202183,ENSG00000236365,ENSG00000232735,ENSG00000279437,ENSG00000196767,ENSG00000236870,ENSG00000215102,ENSG00000183035,ENSG00000072133,ENSG00000221494,ENSG00000233484
chrX	84501791	84502037	X:84501791-84502037	ENSG00000279437,ENSG00000196767,ENSG00000236870,ENSG00000215102,ENSG00000183035,ENSG00000072133,ENSG00000221494,ENSG00000165259,ENSG00000233484,ENSG00000199051,ENSG00000223772
chrX	84729838	84730003	X:84729838-84730003	ENSG00000236365,ENSG00000232735,ENSG00000279437,ENSG00000196767,ENSG00000236870,ENSG00000215102,ENSG00000183035,ENSG00000072133,ENSG00000221494,ENSG00000233484,ENSG00000229547,ENSG00000230781,ENSG00000283446,ENSG00000276391,ENSG00000235461,ENSG00000283435,ENSG00000223707,ENSG00000276892,ENSG00000199051,ENSG00000199567,ENSG00000234039,ENSG00000225536,ENSG00000223772,ENSG00000277717,ENSG00000231478,ENSG00000271290,ENSG00000236190,ENSG00000271457,ENSG00000200422
chrX	84760599	84760899	X:84760599-84760899	ENSG00000202183,ENSG00000279437,ENSG00000196767,ENSG00000236870,ENSG00000215102,ENSG00000183035,ENSG00000072133,ENSG00000221494,ENSG00000233484,ENSG00000237211,ENSG00000229547,ENSG00000230781,ENSG00000283446,ENSG00000276391,ENSG00000235461,ENSG00000283435,ENSG00000223707,ENSG00000276892,ENSG00000199051,ENSG00000225536,ENSG00000223772,ENSG00000277717,ENSG00000231478,ENSG00000271290,ENSG00000236190,ENSG00000271457
chrX	85003621	85004094	X:85003621-85004094	ENSG00000202183,ENSG00000236365,ENSG00000279437,ENSG00000196767,ENSG00000236870,ENSG00000215102,ENSG00000183035,ENSG00000072133,ENSG00000221494,ENSG00000233484,ENSG00000229547,ENSG00000230781,ENSG00000155008,ENSG00000283446,ENSG00000276391,ENSG00000235461,ENSG00000283435,ENSG00000223707,ENSG00000276892,ENSG00000199051,ENSG00000234039,ENSG00000225536,ENSG00000223772,ENSG00000277717,ENSG00000231478,ENSG00000271290,ENSG00000236190,ENSG00000271457,ENSG00000200422,ENSG00000230478
chrX	85243987	85244175	X:85243987-85244175	ENSG00000184788,ENSG00000283446,ENSG00000276391,ENSG00000235461,ENSG00000147180,ENSG00000283435,ENSG00000223772
chrX	85375319	85375477	X:85375319-85375477	ENSG00000279437,ENSG00000196767,ENSG00000183035,ENSG00000072133,ENSG00000221494,ENSG00000233484,ENSG00000283446,ENSG00000276391,ENSG00000235461,ENSG00000124429,ENSG00000283435,ENSG00000223707,ENSG00000276892,ENSG00000225536,ENSG00000223772,ENSG00000277717,ENSG00000231478,ENSG00000271290,ENSG00000236190,ENSG00000271457,ENSG00000200422,ENSG00000102271
chrX	86040346	86040481	X:86040346-86040481	ENSG00000283435,ENSG00000223707,ENSG00000276892,ENSG00000188419,ENSG00000199051,ENSG00000199567,ENSG00000234039,ENSG00000225536,ENSG00000223574,ENSG00000223772,ENSG00000277717,ENSG00000231478,ENSG00000271290,ENSG00000236190,ENSG00000271457,ENSG00000200422,ENSG00000102271
chrX	86047283	86047816	X:86047283-86047816	-
chrX	86148186	86148524	X:86148186-86148524	ENSG00000283446,ENSG00000283435,ENSG00000223707,ENSG00000276892,ENSG00000199051,ENSG00000199567,ENSG00000234039,ENSG00000225536,ENSG00000223574,ENSG00000126733,ENSG00000215093,ENSG00000223772,ENSG00000277717,ENSG00000231478,ENSG00000271290,ENSG00000236190,ENSG00000271457,ENSG00000200422,ENSG00000230478,ENSG00000102271
chrX	87805997	87806132	X:87805997-87806132	ENSG00000283435,ENSG00000223772,ENSG00000277717,ENSG00000231478,ENSG00000271290,ENSG00000236190,ENSG00000271457,ENSG00000200422,ENSG00000230478,ENSG00000102271,ENSG00000237506,ENSG00000282914,ENSG00000271205,ENSG00000270446,ENSG00000271056,ENSG00000230706,ENSG00000230956,ENSG00000252016,ENSG00000271693,ENSG00000147183,ENSG00000271157,ENSG00000232576,ENSG00000270745,ENSG00000224065,ENSG00000225012,ENSG00000153779,ENSG00000227581,ENSG00000274022,ENSG00000227434,ENSG00000229667
chrX	87924749	87924884	X:87924749-87924884	ENSG00000283435,ENSG00000223707,ENSG00000276892,ENSG00000199051,ENSG00000234039,ENSG00000225536,ENSG00000223772,ENSG00000277717,ENSG00000231478,ENSG00000271290,ENSG00000236190,ENSG00000271457,ENSG00000200422,ENSG00000230478,ENSG00000102271,ENSG00000237506,ENSG00000282914,ENSG00000271205,ENSG00000230706,ENSG00000230956,ENSG00000252016,ENSG00000271693,ENSG00000147183,ENSG00000271157,ENSG00000232576,ENSG00000270745,ENSG00000224065,ENSG00000225012,ENSG00000153779,ENSG00000227581,ENSG00000226081,ENSG00000274022,ENSG00000227434,ENSG00000229667
chrX	91434700	91434833	X:91434700-91434833	ENSG00000224065,ENSG00000225012,ENSG00000153779,ENSG00000227581,ENSG00000226081,ENSG00000274022,ENSG00000227434,ENSG00000229667,ENSG00000207515,ENSG00000206062,ENSG00000234161,ENSG00000236413,ENSG00000174740,ENSG00000230275,ENSG00000102290,ENSG00000222440,ENSG00000234702,ENSG00000229132,ENSG00000215089,ENSG00000237873,ENSG00000234322
chrX	93673101	93673929	X:93673101-93673929	ENSG00000206062,ENSG00000230275,ENSG00000102290,ENSG00000222440,ENSG00000234702,ENSG00000229132,ENSG00000215089,ENSG00000230543,ENSG00000225912,ENSG00000285445,ENSG00000237873,ENSG00000234130,ENSG00000234322,ENSG00000237381,ENSG00000228301,ENSG00000186310,ENSG00000179083,ENSG00000270826,ENSG00000212495,ENSG00000202410
chrX	93674101	93674216	X:93674101-93674216	ENSG00000206062,ENSG00000102290,ENSG00000222440,ENSG00000234702,ENSG00000229132,ENSG00000215089,ENSG00000225912,ENSG00000237873,ENSG00000234130,ENSG00000234322,ENSG00000237381,ENSG00000228301,ENSG00000186310,ENSG00000179083,ENSG00000270826
chrX	94813690	94813817	X:94813690-94813817	ENSG00000215089,ENSG00000230543,ENSG00000225912,ENSG00000285445,ENSG00000237873,ENSG00000234130,ENSG00000234322,ENSG00000237381,ENSG00000228301,ENSG00000270826,ENSG00000212495,ENSG00000202410,ENSG00000227521,ENSG00000232293,ENSG00000231001,ENSG00000221187,ENSG00000271094,ENSG00000223467,ENSG00000201567,ENSG00000215085,ENSG00000236185,ENSG00000226307,ENSG00000235425,ENSG00000270583,ENSG00000232842,ENSG00000242998,ENSG00000203262,ENSG00000232069,ENSG00000271209,ENSG00000223260,ENSG00000229693
chrX	94914223	94914504	X:94914223-94914504	ENSG00000215089,ENSG00000230543,ENSG00000225912,ENSG00000285445,ENSG00000237873,ENSG00000234130,ENSG00000234322,ENSG00000237381,ENSG00000228301,ENSG00000270826,ENSG00000212495,ENSG00000202410,ENSG00000227521,ENSG00000232293,ENSG00000231001,ENSG00000221187,ENSG00000271094,ENSG00000223467,ENSG00000201567,ENSG00000215085,ENSG00000236185,ENSG00000226307,ENSG00000235425,ENSG00000270583,ENSG00000232842,ENSG00000242998,ENSG00000203262,ENSG00000232069,ENSG00000271209,ENSG00000223260,ENSG00000265260
chrX	94932329	94932473	X:94932329-94932473	ENSG00000215089,ENSG00000230543,ENSG00000225912,ENSG00000285445,ENSG00000237873,ENSG00000234130,ENSG00000234322,ENSG00000237381,ENSG00000228301,ENSG00000270826,ENSG00000212495,ENSG00000202410,ENSG00000227521,ENSG00000232293,ENSG00000231001,ENSG00000221187,ENSG00000271094,ENSG00000223467,ENSG00000201567,ENSG00000215085,ENSG00000236185,ENSG00000226307,ENSG00000235425,ENSG00000270583,ENSG00000232842,ENSG00000242998,ENSG00000203262,ENSG00000232069,ENSG00000271209,ENSG00000223260,ENSG00000229693,ENSG00000265260
chrX	94932674	94932800	X:94932674-94932800	ENSG00000215089,ENSG00000230543,ENSG00000225912,ENSG00000285445,ENSG00000237873,ENSG00000234130,ENSG00000234322,ENSG00000237381,ENSG00000228301,ENSG00000270826,ENSG00000212495,ENSG00000202410,ENSG00000227521,ENSG00000232293,ENSG00000231001,ENSG00000221187,ENSG00000271094,ENSG00000223467,ENSG00000201567,ENSG00000215085,ENSG00000236185,ENSG00000226307,ENSG00000235425,ENSG00000270583,ENSG00000232842,ENSG00000242998,ENSG00000203262,ENSG00000232069,ENSG00000271209,ENSG00000223260,ENSG00000229693,ENSG00000265260
chrX	96372900	96373000	X:96372900-96373000	ENSG00000270583,ENSG00000232842,ENSG00000242998,ENSG00000203262,ENSG00000286523,ENSG00000232069,ENSG00000271209,ENSG00000223260,ENSG00000229693,ENSG00000265260,ENSG00000236256,ENSG00000233887,ENSG00000237752,ENSG00000234889,ENSG00000236243,ENSG00000271322,ENSG00000213704,ENSG00000281566
chrX	96684588	96685437	X:96684588-96685437	ENSG00000226307,ENSG00000270583,ENSG00000242998,ENSG00000203262,ENSG00000232069,ENSG00000271209,ENSG00000223260,ENSG00000229693,ENSG00000147202,ENSG00000207426,ENSG00000204086,ENSG00000214628,ENSG00000265260,ENSG00000236256,ENSG00000233887,ENSG00000237752,ENSG00000234889,ENSG00000236243,ENSG00000271322,ENSG00000213704,ENSG00000226837,ENSG00000281566
chrX	96685747	96685853	X:96685747-96685853	ENSG00000223260,ENSG00000229693,ENSG00000147202,ENSG00000207426,ENSG00000265260,ENSG00000236256,ENSG00000233887,ENSG00000237752,ENSG00000234889,ENSG00000213704,ENSG00000226837
chrX	96791644	96791869	X:96791644-96791869	ENSG00000223467,ENSG00000201567,ENSG00000215085,ENSG00000236185,ENSG00000226307,ENSG00000235425,ENSG00000270583,ENSG00000232842,ENSG00000242998,ENSG00000203262,ENSG00000232069,ENSG00000271209,ENSG00000223260,ENSG00000229693,ENSG00000207426,ENSG00000204086,ENSG00000214628,ENSG00000277900,ENSG00000265260,ENSG00000236256,ENSG00000233887,ENSG00000237752,ENSG00000234889,ENSG00000236243,ENSG00000271322,ENSG00000213704,ENSG00000226837,ENSG00000281566
chrX	96841470	96841593	X:96841470-96841593	ENSG00000271094,ENSG00000223467,ENSG00000201567,ENSG00000215085,ENSG00000236185,ENSG00000226307,ENSG00000235425,ENSG00000270583,ENSG00000232842,ENSG00000242998,ENSG00000203262,ENSG00000232069,ENSG00000271209,ENSG00000223260,ENSG00000229693,ENSG00000207426,ENSG00000204086,ENSG00000214628,ENSG00000277900,ENSG00000265260,ENSG00000236256,ENSG00000233887,ENSG00000237752,ENSG00000234889,ENSG00000236243,ENSG00000271322,ENSG00000213704,ENSG00000226837,ENSG00000281566
chrX	97057473	97057602	X:97057473-97057602	ENSG00000223467,ENSG00000201567,ENSG00000215085,ENSG00000236185,ENSG00000226307,ENSG00000235425,ENSG00000270583,ENSG00000232842,ENSG00000242998,ENSG00000203262,ENSG00000232069,ENSG00000271209,ENSG00000223260,ENSG00000229693,ENSG00000204086,ENSG00000214628,ENSG00000277900,ENSG00000265260,ENSG00000236256,ENSG00000233887,ENSG00000237752,ENSG00000234889,ENSG00000236243,ENSG00000271322,ENSG00000213704,ENSG00000226837,ENSG00000281566
chrX	100410271	100410382	X:100410271-100410382	ENSG00000236243,ENSG00000213704,ENSG00000226837,ENSG00000281566,ENSG00000270308,ENSG00000215070,ENSG00000229946,ENSG00000252296,ENSG00000236988,ENSG00000230592,ENSG00000165194,ENSG00000000005,ENSG00000102362
chrX	100636642	100636944	X:100636642-100636944	ENSG00000270308,ENSG00000215070,ENSG00000229946,ENSG00000252296,ENSG00000236988,ENSG00000230592,ENSG00000000005,ENSG00000000003,ENSG00000102359,ENSG00000102362,ENSG00000223819,ENSG00000238116
chrX	100820046	100820586	X:100820046-100820586	ENSG00000281566,ENSG00000270308,ENSG00000215070,ENSG00000229946,ENSG00000252296,ENSG00000236988,ENSG00000230592,ENSG00000000005,ENSG00000102362,ENSG00000223819,ENSG00000238116,ENSG00000275320,ENSG00000101811,ENSG00000202231,ENSG00000239345,ENSG00000233680,ENSG00000179031,ENSG00000182489,ENSG00000182574,ENSG00000231643,ENSG00000102385,ENSG00000102387,ENSG00000202024,ENSG00000268235,ENSG00000273746
chrX	100865064	100865189	X:100865064-100865189	ENSG00000270308,ENSG00000215070,ENSG00000229946,ENSG00000252296,ENSG00000236988,ENSG00000230592,ENSG00000000005,ENSG00000102362,ENSG00000223819,ENSG00000238116,ENSG00000007952,ENSG00000239345,ENSG00000233680,ENSG00000179031,ENSG00000182489,ENSG00000182574,ENSG00000231643,ENSG00000102385,ENSG00000102387
chrX	100994539	100994682	X:100994539-100994682	ENSG00000270308,ENSG00000215070,ENSG00000229946,ENSG00000252296,ENSG00000236988,ENSG00000230592,ENSG00000102362,ENSG00000233680,ENSG00000179031,ENSG00000182489,ENSG00000182574,ENSG00000174225,ENSG00000126950,ENSG00000231643,ENSG00000102385,ENSG00000102387,ENSG00000268235
chrX	101051475	101052225	X:101051475-101052225	ENSG00000270308,ENSG00000215070,ENSG00000229946,ENSG00000252296,ENSG00000236988,ENSG00000230592,ENSG00000000005,ENSG00000102362,ENSG00000233680,ENSG00000179031,ENSG00000182489,ENSG00000182574,ENSG00000188917,ENSG00000126950,ENSG00000102384,ENSG00000231643,ENSG00000102385,ENSG00000102387,ENSG00000202024,ENSG00000268235,ENSG00000273746
chrX	101097706	101098265	X:101097706-101098265	ENSG00000270308,ENSG00000215070,ENSG00000229946,ENSG00000252296,ENSG00000236988,ENSG00000230592,ENSG00000000005,ENSG00000102362,ENSG00000233680,ENSG00000179031,ENSG00000182489,ENSG00000182574,ENSG00000188917,ENSG00000225839,ENSG00000126950,ENSG00000102384,ENSG00000231643,ENSG00000102385,ENSG00000102387,ENSG00000268235,ENSG00000273746,ENSG00000269437
chrX	101347309	101347511	X:101347309-101347511	ENSG00000270308,ENSG00000229946,ENSG00000236988,ENSG00000231643,ENSG00000102385,ENSG00000102387,ENSG00000202024,ENSG00000270813,ENSG00000183911,ENSG00000126953,ENSG00000010671
chrX	101348379	101349124	X:101348379-101349124	ENSG00000270308,ENSG00000229946,ENSG00000252296,ENSG00000236988,ENSG00000102362,ENSG00000179031,ENSG00000231643,ENSG00000102385,ENSG00000102387,ENSG00000202024,ENSG00000270813,ENSG00000183911,ENSG00000126953,ENSG00000010671,ENSG00000241343,ENSG00000257529,ENSG00000126952,ENSG00000268235,ENSG00000273746
chrX	101390797	101391085	X:101390797-101391085	ENSG00000270308,ENSG00000215070,ENSG00000236988,ENSG00000231643,ENSG00000102385,ENSG00000102387,ENSG00000202024,ENSG00000010671,ENSG00000241343,ENSG00000257529,ENSG00000102393,ENSG00000126945
chrX	101407773	101408650	X:101407773-101408650	ENSG00000102387,ENSG00000241343,ENSG00000257529,ENSG00000102393,ENSG00000126945,ENSG00000196440,ENSG00000269405
chrX	101418032	101418804	X:101418032-101418804	ENSG00000229946,ENSG00000102393,ENSG00000126945,ENSG00000196440,ENSG00000204072
chrX	101442276	101442406	X:101442276-101442406	ENSG00000252296,ENSG00000236988,ENSG00000234557,ENSG00000237682,ENSG00000229090,ENSG00000126952,ENSG00000235976
chrX	101451043	101451155	X:101451043-101451155	ENSG00000229946,ENSG00000234557,ENSG00000237682,ENSG00000229090,ENSG00000126952,ENSG00000235976,ENSG00000284800,ENSG00000215029
chrX	101485369	101485533	X:101485369-101485533	ENSG00000230592,ENSG00000196440,ENSG00000237682,ENSG00000229090,ENSG00000126952,ENSG00000235976
chrX	101550371	101550722	X:101550371-101550722	ENSG00000270308,ENSG00000215070,ENSG00000229946,ENSG00000252296,ENSG00000236988,ENSG00000230592,ENSG00000102362,ENSG00000231643,ENSG00000102385,ENSG00000102387,ENSG00000237682,ENSG00000126947,ENSG00000204072,ENSG00000286000,ENSG00000223753,ENSG00000212584,ENSG00000229090,ENSG00000178146,ENSG00000126952,ENSG00000235976,ENSG00000226119,ENSG00000234901,ENSG00000268235,ENSG00000273746,ENSG00000269437,ENSG00000231590
chrX	101551247	101551354	X:101551247-101551354	ENSG00000236988,ENSG00000237682,ENSG00000126947,ENSG00000212584,ENSG00000229090,ENSG00000226119,ENSG00000234901
chrX	101617288	101617505	X:101617288-101617505	ENSG00000204072,ENSG00000198960,ENSG00000102401,ENSG00000228275,ENSG00000261101,ENSG00000207291,ENSG00000286000,ENSG00000223753,ENSG00000212584,ENSG00000229090,ENSG00000178146,ENSG00000126952
chrX	101617875	101618068	X:101617875-101618068	ENSG00000204072,ENSG00000198960,ENSG00000102401,ENSG00000228275,ENSG00000261101,ENSG00000207291,ENSG00000286000,ENSG00000223753,ENSG00000212584,ENSG00000229090
chrX	101623006	101623307	X:101623006-101623307	ENSG00000204072,ENSG00000198960,ENSG00000102401,ENSG00000228275,ENSG00000261101,ENSG00000207291,ENSG00000286000,ENSG00000184867,ENSG00000223753,ENSG00000212584,ENSG00000229090,ENSG00000178146
chrX	101623447	101623553	X:101623447-101623553	ENSG00000198960,ENSG00000102401,ENSG00000228275,ENSG00000261101,ENSG00000207291,ENSG00000286000,ENSG00000223753,ENSG00000212584,ENSG00000229090
chrX	101658681	101658852	X:101658681-101658852	ENSG00000207291,ENSG00000286000,ENSG00000184867,ENSG00000223753,ENSG00000212584,ENSG00000229090
chrX	101659810	101659929	X:101659810-101659929	ENSG00000207291,ENSG00000286000,ENSG00000184867,ENSG00000223753,ENSG00000212584,ENSG00000229090
chrX	101799462	101799694	X:101799462-101799694	ENSG00000270308,ENSG00000215070,ENSG00000229946,ENSG00000252296,ENSG00000236988,ENSG00000230592,ENSG00000102362,ENSG00000179031,ENSG00000102385,ENSG00000102387,ENSG00000196440,ENSG00000237682,ENSG00000204072,ENSG00000207291,ENSG00000286000,ENSG00000223753,ENSG00000212584,ENSG00000229090,ENSG00000178146,ENSG00000126952,ENSG00000235196,ENSG00000235976,ENSG00000226119,ENSG00000234901,ENSG00000268235,ENSG00000273746,ENSG00000269437,ENSG00000231590
chrX	101925877	101926016	X:101925877-101926016	ENSG00000126952,ENSG00000166432,ENSG00000235196,ENSG00000252810,ENSG00000235976,ENSG00000226119,ENSG00000234901,ENSG00000269405
chrX	101931469	101932269	X:101931469-101932269	ENSG00000215070,ENSG00000236988,ENSG00000230592,ENSG00000223753,ENSG00000212584,ENSG00000229090,ENSG00000126952,ENSG00000166432,ENSG00000235196,ENSG00000252810,ENSG00000235976,ENSG00000226119,ENSG00000234901,ENSG00000268235,ENSG00000273746,ENSG00000269437,ENSG00000231590
chrX	102155865	102156129	X:102155865-102156129	ENSG00000270308,ENSG00000215070,ENSG00000229946,ENSG00000230592,ENSG00000229090,ENSG00000126952,ENSG00000235976,ENSG00000226119,ENSG00000234901,ENSG00000184905,ENSG00000204071,ENSG00000286794,ENSG00000184515,ENSG00000251525,ENSG00000268235,ENSG00000273746,ENSG00000269437,ENSG00000231590,ENSG00000232282,ENSG00000229954,ENSG00000234886,ENSG00000227649,ENSG00000229794,ENSG00000239407,ENSG00000102128,ENSG00000286846
chrX	102516675	102516885	X:102516675-102516885	ENSG00000268235,ENSG00000273746,ENSG00000269437,ENSG00000231590,ENSG00000158164,ENSG00000176318,ENSG00000196970,ENSG00000232282,ENSG00000229954,ENSG00000237300,ENSG00000237628,ENSG00000228316,ENSG00000224471,ENSG00000226056,ENSG00000234886,ENSG00000227649,ENSG00000229794,ENSG00000239407,ENSG00000234050
chrX	102599168	102599722	X:102599168-102599722	ENSG00000176318,ENSG00000196970,ENSG00000125962,ENSG00000271147,ENSG00000237300,ENSG00000237628,ENSG00000228316,ENSG00000224471,ENSG00000226056,ENSG00000234886,ENSG00000227649,ENSG00000229794
chrX	102624213	102624416	X:102624213-102624416	ENSG00000268235,ENSG00000273746,ENSG00000269437,ENSG00000231590,ENSG00000176318,ENSG00000196970,ENSG00000125962,ENSG00000271147,ENSG00000227211,ENSG00000252294,ENSG00000232282,ENSG00000229954,ENSG00000237300,ENSG00000237628,ENSG00000228316,ENSG00000224471,ENSG00000226056,ENSG00000234886,ENSG00000227649,ENSG00000229794,ENSG00000239407,ENSG00000102128,ENSG00000234050
chrX	102651225	102651508	X:102651225-102651508	ENSG00000176318,ENSG00000196970,ENSG00000125962,ENSG00000271147,ENSG00000270050,ENSG00000198932,ENSG00000286327,ENSG00000252294,ENSG00000232282,ENSG00000229954,ENSG00000237300,ENSG00000237628,ENSG00000228316,ENSG00000224471,ENSG00000226056,ENSG00000234886,ENSG00000227649,ENSG00000229794
chrX	102651644	102651770	X:102651644-102651770	ENSG00000196970,ENSG00000270050,ENSG00000198932,ENSG00000286327,ENSG00000252294
chrX	102659787	102660184	X:102659787-102660184	ENSG00000176318,ENSG00000196970,ENSG00000270050,ENSG00000198932,ENSG00000286327,ENSG00000252294,ENSG00000232282,ENSG00000229954,ENSG00000237300,ENSG00000237628,ENSG00000228316,ENSG00000224471,ENSG00000226056,ENSG00000234886,ENSG00000227649,ENSG00000229794,ENSG00000239407,ENSG00000224632
chrX	102712658	102713021	X:102712658-102713021	ENSG00000176318,ENSG00000196970,ENSG00000252294,ENSG00000230320,ENSG00000158301,ENSG00000286237,ENSG00000198908,ENSG00000232282,ENSG00000229954,ENSG00000237300,ENSG00000237628,ENSG00000228316,ENSG00000224471,ENSG00000226056,ENSG00000234886,ENSG00000227649,ENSG00000229794
chrX	102713254	102713609	X:102713254-102713609	ENSG00000196970,ENSG00000252294,ENSG00000230320,ENSG00000158301,ENSG00000286237,ENSG00000198908,ENSG00000232282,ENSG00000229954,ENSG00000237300,ENSG00000237628,ENSG00000228316,ENSG00000224471,ENSG00000226056,ENSG00000234886,ENSG00000227649,ENSG00000229794
chrX	102720543	102720771	X:102720543-102720771	ENSG00000268235,ENSG00000273746,ENSG00000269437,ENSG00000231590,ENSG00000176318,ENSG00000196970,ENSG00000252294,ENSG00000230320,ENSG00000158301,ENSG00000286237,ENSG00000198908,ENSG00000232282,ENSG00000229954,ENSG00000237300,ENSG00000237628,ENSG00000228316,ENSG00000224471,ENSG00000226056,ENSG00000234886,ENSG00000227649,ENSG00000229794,ENSG00000239407,ENSG00000102128,ENSG00000234050
chrX	102768999	102769381	X:102768999-102769381	ENSG00000223546,ENSG00000232282,ENSG00000229954,ENSG00000237300,ENSG00000237628,ENSG00000228316,ENSG00000224471,ENSG00000226056,ENSG00000234886,ENSG00000227649,ENSG00000229794,ENSG00000239407
chrX	102863881	102863981	X:102863881-102863981	ENSG00000184905,ENSG00000176318,ENSG00000196970,ENSG00000223546,ENSG00000232282,ENSG00000229954,ENSG00000237300,ENSG00000237628,ENSG00000228316,ENSG00000224471,ENSG00000226056,ENSG00000234886,ENSG00000227649,ENSG00000229794,ENSG00000239407,ENSG00000102128,ENSG00000234050,ENSG00000286846,ENSG00000224632
chrX	103152292	103152497	X:103152292-103152497	ENSG00000226119,ENSG00000234901,ENSG00000268235,ENSG00000273746,ENSG00000269437,ENSG00000231590,ENSG00000252294,ENSG00000232282,ENSG00000229954,ENSG00000237300,ENSG00000237628,ENSG00000228316,ENSG00000224471,ENSG00000226056,ENSG00000227649,ENSG00000229794,ENSG00000239407,ENSG00000102128,ENSG00000234050,ENSG00000286846,ENSG00000224632,ENSG00000133169,ENSG00000147206,ENSG00000226241,ENSG00000233071,ENSG00000204065,ENSG00000234405,ENSG00000172476,ENSG00000231787,ENSG00000227067,ENSG00000123569,ENSG00000101812,ENSG00000235946,ENSG00000269226
chrX	103214902	103215746	X:103214902-103215746	ENSG00000268235,ENSG00000273746,ENSG00000269437,ENSG00000231590,ENSG00000239407,ENSG00000234050,ENSG00000286846,ENSG00000224632,ENSG00000133169,ENSG00000147206,ENSG00000226241,ENSG00000233071,ENSG00000102409,ENSG00000204065,ENSG00000182916,ENSG00000238049,ENSG00000234405,ENSG00000172476,ENSG00000227067,ENSG00000235946,ENSG00000269226
chrX	103254190	103254479	X:103254190-103254479	ENSG00000102128,ENSG00000286846,ENSG00000224632,ENSG00000226241,ENSG00000233071,ENSG00000102409,ENSG00000180964,ENSG00000224692,ENSG00000204065,ENSG00000182916,ENSG00000234405
chrX	103255110	103255331	X:103255110-103255331	ENSG00000268235,ENSG00000273746,ENSG00000269437,ENSG00000231590,ENSG00000102128,ENSG00000234050,ENSG00000286846,ENSG00000224632,ENSG00000133169,ENSG00000147206,ENSG00000226241,ENSG00000233071,ENSG00000180964,ENSG00000224692,ENSG00000204065,ENSG00000182916,ENSG00000238049,ENSG00000281091,ENSG00000234405,ENSG00000172476,ENSG00000231787,ENSG00000227067,ENSG00000235946,ENSG00000269226
chrX	103310983	103311083	X:103310983-103311083	ENSG00000204065,ENSG00000133134,ENSG00000182916,ENSG00000238049,ENSG00000281091,ENSG00000234405,ENSG00000172476
chrX	103356419	103356642	X:103356419-103356642	ENSG00000182916,ENSG00000238049,ENSG00000185222,ENSG00000166681,ENSG00000281091,ENSG00000234405,ENSG00000172476
chrX	103376242	103376669	X:103376242-103376669	ENSG00000284800,ENSG00000269437,ENSG00000231590,ENSG00000215029,ENSG00000204065,ENSG00000182916,ENSG00000238049,ENSG00000185222,ENSG00000166681,ENSG00000281091,ENSG00000234405,ENSG00000172476
chrX	103464882	103465013	X:103464882-103465013	ENSG00000268235,ENSG00000273746,ENSG00000269437,ENSG00000231590,ENSG00000102128,ENSG00000234050,ENSG00000286846,ENSG00000147206,ENSG00000226241,ENSG00000233071,ENSG00000204065,ENSG00000182916,ENSG00000238049,ENSG00000281091,ENSG00000234405,ENSG00000172476,ENSG00000231787,ENSG00000227067,ENSG00000235946,ENSG00000269226
chrX	103585429	103585674	X:103585429-103585674	ENSG00000172476,ENSG00000287619,ENSG00000133142,ENSG00000279894,ENSG00000196507,ENSG00000180284
chrX	103607738	103608224	X:103607738-103608224	ENSG00000172476,ENSG00000287619,ENSG00000133142,ENSG00000279894,ENSG00000196507,ENSG00000224031,ENSG00000172465,ENSG00000180284,ENSG00000231787
chrX	103628791	103629118	X:103628791-103629118	ENSG00000172476,ENSG00000287619,ENSG00000279894,ENSG00000196507,ENSG00000224031,ENSG00000172465,ENSG00000180284,ENSG00000123560
chrX	103629368	103629803	X:103629368-103629803	ENSG00000172476,ENSG00000287619,ENSG00000279894,ENSG00000196507,ENSG00000224031,ENSG00000172465,ENSG00000180284,ENSG00000123560
chrX	103629970	103630176	X:103629970-103630176	ENSG00000172476,ENSG00000287619,ENSG00000279894,ENSG00000224031,ENSG00000172465,ENSG00000180284,ENSG00000123560,ENSG00000231787
chrX	103686428	103686535	X:103686428-103686535	ENSG00000180284,ENSG00000123562,ENSG00000231154,ENSG00000179363,ENSG00000123560
chrX	103686573	103687625	X:103686573-103687625	ENSG00000234405,ENSG00000172476,ENSG00000287619,ENSG00000279894,ENSG00000180284,ENSG00000123562,ENSG00000231154,ENSG00000179363,ENSG00000123560,ENSG00000231728,ENSG00000222419,ENSG00000276298,ENSG00000234345,ENSG00000158427,ENSG00000230312
chrX	103687771	103687951	X:103687771-103687951	ENSG00000180284,ENSG00000123562,ENSG00000231154,ENSG00000179363,ENSG00000123560
chrX	103688025	103688135	X:103688025-103688135	ENSG00000180284,ENSG00000123562,ENSG00000231154,ENSG00000179363,ENSG00000123560,ENSG00000231728,ENSG00000158427
chrX	103722678	103722793	X:103722678-103722793	ENSG00000188828,ENSG00000179363,ENSG00000123560,ENSG00000231787
chrX	103828583	103828891	X:103828583-103828891	ENSG00000234405,ENSG00000172476,ENSG00000288597,ENSG00000179363,ENSG00000123560,ENSG00000123570,ENSG00000231728,ENSG00000222419,ENSG00000231787,ENSG00000276298,ENSG00000234345,ENSG00000158427,ENSG00000230312,ENSG00000123569,ENSG00000101812
chrX	103831009	103831121	X:103831009-103831121	ENSG00000288597,ENSG00000123560,ENSG00000123570,ENSG00000231728,ENSG00000222419,ENSG00000231787,ENSG00000276298,ENSG00000234345,ENSG00000158427,ENSG00000230312
chrX	103831644	103832492	X:103831644-103832492	ENSG00000172476,ENSG00000288597,ENSG00000123560,ENSG00000123570,ENSG00000231728,ENSG00000222419,ENSG00000231787,ENSG00000276298,ENSG00000234345,ENSG00000158427,ENSG00000230312,ENSG00000123569,ENSG00000101812
chrX	104105967	104106170	X:104105967-104106170	ENSG00000231728,ENSG00000231787,ENSG00000276298,ENSG00000234345,ENSG00000158427,ENSG00000230312,ENSG00000123569,ENSG00000101812,ENSG00000166707
chrX	104112367	104112843	X:104112367-104112843	ENSG00000231728,ENSG00000222419,ENSG00000231787,ENSG00000276298,ENSG00000234345,ENSG00000158427,ENSG00000230312,ENSG00000123569,ENSG00000101812,ENSG00000166707
chrX	104113393	104113536	X:104113393-104113536	ENSG00000231728,ENSG00000222419,ENSG00000231787,ENSG00000276298,ENSG00000234345,ENSG00000158427,ENSG00000230312,ENSG00000123569,ENSG00000101812,ENSG00000166707
chrX	104136528	104136661	X:104136528-104136661	ENSG00000123560,ENSG00000231728,ENSG00000222419,ENSG00000231787,ENSG00000276298,ENSG00000234345,ENSG00000158427,ENSG00000230312,ENSG00000227067,ENSG00000123569,ENSG00000101812,ENSG00000235946,ENSG00000269226,ENSG00000166707
chrX	104156660	104157390	X:104156660-104157390	ENSG00000231728,ENSG00000222419,ENSG00000231787,ENSG00000276298,ENSG00000234345,ENSG00000158427,ENSG00000230312,ENSG00000227067,ENSG00000123569,ENSG00000101812,ENSG00000235946,ENSG00000269226,ENSG00000269743,ENSG00000123575,ENSG00000123576
chrX	104165913	104166875	X:104165913-104166875	ENSG00000268235,ENSG00000273746,ENSG00000269437,ENSG00000231590,ENSG00000172476,ENSG00000123560,ENSG00000231728,ENSG00000222419,ENSG00000231787,ENSG00000276298,ENSG00000234345,ENSG00000158427,ENSG00000230312,ENSG00000227067,ENSG00000123569,ENSG00000101812,ENSG00000235946,ENSG00000269226,ENSG00000269743,ENSG00000123575,ENSG00000123576,ENSG00000232665
chrX	104271084	104271277	X:104271084-104271277	ENSG00000268235,ENSG00000273746,ENSG00000269437,ENSG00000231590,ENSG00000224632,ENSG00000226241,ENSG00000172476,ENSG00000123560,ENSG00000231728,ENSG00000222419,ENSG00000231787,ENSG00000276298,ENSG00000234345,ENSG00000158427,ENSG00000230312,ENSG00000227067,ENSG00000123569,ENSG00000101812,ENSG00000235946,ENSG00000269226,ENSG00000123576,ENSG00000232665,ENSG00000268629
chrX	104789904	104790058	X:104789904-104790058	ENSG00000269437,ENSG00000231590,ENSG00000227067,ENSG00000101812,ENSG00000235946,ENSG00000269226,ENSG00000232665,ENSG00000223733,ENSG00000268629
chrX	104922247	104922376	X:104922247-104922376	ENSG00000227067,ENSG00000123569,ENSG00000235946,ENSG00000269226,ENSG00000189108,ENSG00000232665,ENSG00000223733,ENSG00000268629
chrX	105480711	105481141	X:105480711-105481141	ENSG00000227067,ENSG00000235946,ENSG00000269226,ENSG00000189108,ENSG00000232665,ENSG00000268629,ENSG00000181819,ENSG00000206864,ENSG00000123561,ENSG00000230788,ENSG00000256709
chrX	105526549	105526725	X:105526549-105526725	ENSG00000227067,ENSG00000235946,ENSG00000269226,ENSG00000189108,ENSG00000232665,ENSG00000268629,ENSG00000181819,ENSG00000206864,ENSG00000123561,ENSG00000256709,ENSG00000202407
chrX	105609669	105609810	X:105609669-105609810	ENSG00000227067,ENSG00000235946,ENSG00000269226,ENSG00000189108,ENSG00000268629,ENSG00000181819,ENSG00000206864,ENSG00000123561,ENSG00000230788,ENSG00000256709
chrX	105765812	105765958	X:105765812-105765958	ENSG00000227067,ENSG00000235946,ENSG00000269226,ENSG00000189108,ENSG00000232665,ENSG00000268629,ENSG00000181819,ENSG00000206864,ENSG00000123572,ENSG00000123561,ENSG00000230788,ENSG00000256709
chrX	105837326	105837502	X:105837326-105837502	ENSG00000189108,ENSG00000268629,ENSG00000181819,ENSG00000206864,ENSG00000123572,ENSG00000123561,ENSG00000230788
chrX	106144939	106145565	X:106144939-106145565	ENSG00000227067,ENSG00000235946,ENSG00000269226,ENSG00000232665,ENSG00000268629,ENSG00000181819,ENSG00000206864,ENSG00000123561,ENSG00000230788,ENSG00000157502,ENSG00000256709,ENSG00000202407,ENSG00000227657,ENSG00000277673,ENSG00000204053
chrX	106168240	106168375	X:106168240-106168375	ENSG00000123561,ENSG00000230788,ENSG00000157502,ENSG00000256709,ENSG00000202407
chrX	106177188	106177394	X:106177188-106177394	ENSG00000231787,ENSG00000227067,ENSG00000235946,ENSG00000269226,ENSG00000189108,ENSG00000232665,ENSG00000268629,ENSG00000206864,ENSG00000123561,ENSG00000230788,ENSG00000157502,ENSG00000256709,ENSG00000202407,ENSG00000224816,ENSG00000227657,ENSG00000277673,ENSG00000204053,ENSG00000215007
chrX	106481427	106481547	X:106481427-106481547	ENSG00000123561,ENSG00000230788,ENSG00000256709,ENSG00000202407,ENSG00000224816,ENSG00000227657,ENSG00000277673,ENSG00000263515
chrX	106611762	106612027	X:106611762-106612027	ENSG00000256709,ENSG00000202407,ENSG00000224816,ENSG00000227657,ENSG00000277673,ENSG00000147231,ENSG00000263515,ENSG00000215007
chrX	106708178	106708354	X:106708178-106708354	ENSG00000123561,ENSG00000256709,ENSG00000202407,ENSG00000224816,ENSG00000227657,ENSG00000277673,ENSG00000263515,ENSG00000133135,ENSG00000231144,ENSG00000204053,ENSG00000215007,ENSG00000214720,ENSG00000236064,ENSG00000225728
chrX	106726631	106726740	X:106726631-106726740	ENSG00000202407,ENSG00000227657,ENSG00000277673,ENSG00000263515,ENSG00000133135
chrX	106802480	106802797	X:106802480-106802797	ENSG00000256709,ENSG00000202407,ENSG00000224816,ENSG00000227657,ENSG00000277673,ENSG00000263515,ENSG00000133138,ENSG00000277883
chrX	106894482	106894603	X:106894482-106894603	ENSG00000147223,ENSG00000165376,ENSG00000231144,ENSG00000204053,ENSG00000215007,ENSG00000214720,ENSG00000236064,ENSG00000207363,ENSG00000225728,ENSG00000277883,ENSG00000170925,ENSG00000101842
chrX	106933536	106933650	X:106933536-106933650	ENSG00000133131,ENSG00000147223,ENSG00000165376,ENSG00000231144,ENSG00000204053,ENSG00000215007,ENSG00000214720
chrX	106999065	106999238	X:106999065-106999238	ENSG00000133131,ENSG00000231144,ENSG00000213569,ENSG00000204053,ENSG00000215007,ENSG00000214720,ENSG00000207363,ENSG00000277883,ENSG00000170925
chrX	106999815	107000450	X:106999815-107000450	ENSG00000133131,ENSG00000231144,ENSG00000213569,ENSG00000204053,ENSG00000215007,ENSG00000214720,ENSG00000236064,ENSG00000207363,ENSG00000225728,ENSG00000277883,ENSG00000170925
chrX	107118466	107118953	X:107118466-107118953	ENSG00000231144,ENSG00000089682,ENSG00000213569,ENSG00000204053,ENSG00000215007
chrX	107206313	107206645	X:107206313-107206645	ENSG00000231144,ENSG00000198088,ENSG00000213569,ENSG00000199832,ENSG00000080572,ENSG00000204053,ENSG00000215007,ENSG00000214720
chrX	107547764	107547912	X:107547764-107547912	ENSG00000204053,ENSG00000215007,ENSG00000214720,ENSG00000147234,ENSG00000227610,ENSG00000277883
chrX	107628203	107628648	X:107628203-107628648	ENSG00000204053,ENSG00000215007,ENSG00000147224,ENSG00000236064,ENSG00000207363,ENSG00000225728
chrX	107629006	107629157	X:107629006-107629157	ENSG00000147224
chrX	107683300	107683416	X:107683300-107683416	-
chrX	107716449	107716652	X:107716449-107716652	ENSG00000157514
chrX	107716885	107717206	X:107716885-107717206	ENSG00000157514,ENSG00000170935
chrX	107728441	107728911	X:107728441-107728911	ENSG00000157514,ENSG00000207363
chrX	107729502	107729994	X:107729502-107729994	ENSG00000157514,ENSG00000170935,ENSG00000236064,ENSG00000207363,ENSG00000225728,ENSG00000277883
chrX	107731919	107732470	X:107731919-107732470	ENSG00000204053,ENSG00000215007,ENSG00000157514,ENSG00000170935,ENSG00000236064,ENSG00000207363,ENSG00000225728,ENSG00000277883,ENSG00000170925,ENSG00000101842
chrX	107738363	107738591	X:107738363-107738591	ENSG00000215007,ENSG00000236064,ENSG00000207363,ENSG00000225728
chrX	107741822	107742127	X:107741822-107742127	ENSG00000157514,ENSG00000170935,ENSG00000207363
chrX	107742243	107742518	X:107742243-107742518	ENSG00000170935
chrX	107747552	107748075	X:107747552-107748075	ENSG00000215007,ENSG00000157514,ENSG00000170935,ENSG00000236064,ENSG00000207363,ENSG00000225728,ENSG00000170925
chrX	107753250	107753497	X:107753250-107753497	ENSG00000170935,ENSG00000207363
chrX	107755819	107756085	X:107755819-107756085	ENSG00000231144,ENSG00000204053,ENSG00000215007,ENSG00000214720,ENSG00000157514,ENSG00000170935,ENSG00000236064,ENSG00000207363,ENSG00000225728,ENSG00000277883,ENSG00000170925,ENSG00000101842
chrX	107775654	107776159	X:107775654-107776159	ENSG00000157514,ENSG00000170935,ENSG00000236064,ENSG00000207363,ENSG00000225728
chrX	107777276	107777444	X:107777276-107777444	ENSG00000157514,ENSG00000170935,ENSG00000207363
chrX	107826287	107826395	X:107826287-107826395	ENSG00000080561,ENSG00000236064,ENSG00000207363,ENSG00000225728
chrX	107845557	107845866	X:107845557-107845866	ENSG00000231144,ENSG00000204053,ENSG00000215007,ENSG00000080561,ENSG00000236064,ENSG00000207363,ENSG00000225728,ENSG00000277883,ENSG00000170925,ENSG00000101842
chrX	108091179	108092263	X:108091179-108092263	ENSG00000236064,ENSG00000225728,ENSG00000277883,ENSG00000170925,ENSG00000101842,ENSG00000101843,ENSG00000101844
chrX	108121413	108121536	X:108121413-108121536	ENSG00000236064,ENSG00000225728,ENSG00000277883,ENSG00000170925,ENSG00000101842,ENSG00000101844
chrX	108124097	108124242	X:108124097-108124242	ENSG00000236064,ENSG00000225728,ENSG00000277883,ENSG00000170925,ENSG00000101842,ENSG00000101843,ENSG00000101844,ENSG00000207146
chrX	108250725	108250877	X:108250725-108250877	ENSG00000236064,ENSG00000225728,ENSG00000277883,ENSG00000101842,ENSG00000207146,ENSG00000133124,ENSG00000237863,ENSG00000201443,ENSG00000275110
chrX	108307445	108307748	X:108307445-108307748	ENSG00000204053,ENSG00000215007,ENSG00000236064,ENSG00000225728,ENSG00000277883,ENSG00000170925,ENSG00000101842,ENSG00000207146,ENSG00000133124,ENSG00000237863,ENSG00000201443,ENSG00000275110,ENSG00000215000
chrX	108313018	108313309	X:108313018-108313309	ENSG00000215007,ENSG00000236064,ENSG00000225728,ENSG00000277883,ENSG00000170925,ENSG00000101842,ENSG00000207146,ENSG00000133124,ENSG00000237863,ENSG00000201443,ENSG00000275110,ENSG00000215000
chrX	108382683	108382789	X:108382683-108382789	ENSG00000189372,ENSG00000207146,ENSG00000133124,ENSG00000237863,ENSG00000201443
chrX	108391041	108391298	X:108391041-108391298	ENSG00000215007,ENSG00000236064,ENSG00000225728,ENSG00000277883,ENSG00000170925,ENSG00000101842,ENSG00000189372,ENSG00000207146,ENSG00000133124,ENSG00000237863,ENSG00000201443,ENSG00000275110,ENSG00000215000
chrX	108438163	108438498	X:108438163-108438498	ENSG00000197565,ENSG00000188153
chrX	108439636	108439900	X:108439636-108439900	ENSG00000197565,ENSG00000188153
chrX	108440093	108440209	X:108440093-108440209	ENSG00000197565,ENSG00000188153
chrX	108457226	108457336	X:108457226-108457336	ENSG00000207146,ENSG00000133124,ENSG00000237863,ENSG00000201443,ENSG00000275110
chrX	109475509	109475617	X:109475509-109475617	ENSG00000207146,ENSG00000133124,ENSG00000237863,ENSG00000201443,ENSG00000275110,ENSG00000215000,ENSG00000101890,ENSG00000233874,ENSG00000237319
chrX	109536753	109537409	X:109536753-109537409	ENSG00000207146,ENSG00000133124,ENSG00000237863,ENSG00000201443,ENSG00000275110,ENSG00000215000,ENSG00000101888,ENSG00000233874,ENSG00000237319,ENSG00000225381
chrX	109622405	109622538	X:109622405-109622538	ENSG00000133124,ENSG00000237863,ENSG00000201443,ENSG00000275110,ENSG00000215000,ENSG00000233874,ENSG00000176076,ENSG00000237319
chrX	109624126	109624326	X:109624126-109624326	ENSG00000133124,ENSG00000237863,ENSG00000201443,ENSG00000275110,ENSG00000215000,ENSG00000233874,ENSG00000176076,ENSG00000237319
chrX	109672357	109672473	X:109672357-109672473	ENSG00000233874,ENSG00000068366,ENSG00000237319,ENSG00000225381
chrX	109713136	109713252	X:109713136-109713252	ENSG00000068366,ENSG00000237319,ENSG00000252069,ENSG00000225381
chrX	109733052	109733646	X:109733052-109733646	ENSG00000068366,ENSG00000252069,ENSG00000225381
chrX	109926250	109926378	X:109926250-109926378	ENSG00000233874,ENSG00000225381
chrX	109927486	109928095	X:109927486-109928095	ENSG00000133124,ENSG00000237863,ENSG00000201443,ENSG00000275110,ENSG00000215000,ENSG00000233874,ENSG00000225381
chrX	109952148	109952357	X:109952148-109952357	ENSG00000215000,ENSG00000225381
chrX	109992305	109992466	X:109992305-109992466	ENSG00000157600
chrX	110002215	110003341	X:110002215-110003341	ENSG00000157600
chrX	110003619	110003781	X:110003619-110003781	ENSG00000157600
chrX	110004305	110004543	X:110004305-110004543	ENSG00000157600
chrX	110015530	110016171	X:110015530-110016171	ENSG00000215000,ENSG00000225381,ENSG00000157600,ENSG00000226112
chrX	110021220	110021724	X:110021220-110021724	-
chrX	110044654	110045165	X:110044654-110045165	-
chrX	110046087	110046379	X:110046087-110046379	ENSG00000215000,ENSG00000208013,ENSG00000225366
chrX	110049210	110049374	X:110049210-110049374	ENSG00000208013
chrX	110059546	110059670	X:110059546-110059670	ENSG00000208013
chrX	110061244	110061370	X:110061244-110061370	ENSG00000157600,ENSG00000208013
chrX	110066974	110067119	X:110066974-110067119	ENSG00000157600,ENSG00000208013
chrX	110081708	110082548	X:110081708-110082548	ENSG00000201443,ENSG00000275110,ENSG00000215000,ENSG00000265584
chrX	110098823	110098930	X:110098823-110098930	ENSG00000265584
chrX	110106819	110106995	X:110106819-110106995	ENSG00000275110,ENSG00000215000,ENSG00000225366
chrX	110125564	110125728	X:110125564-110125728	ENSG00000215000,ENSG00000077264
chrX	110126952	110127092	X:110126952-110127092	-
chrX	110143560	110143758	X:110143560-110143758	ENSG00000157600,ENSG00000208883,ENSG00000225366,ENSG00000228042
chrX	110146668	110146791	X:110146668-110146791	ENSG00000157600
chrX	110160591	110160728	X:110160591-110160728	ENSG00000208883,ENSG00000225366,ENSG00000228042
chrX	110175996	110176133	X:110175996-110176133	ENSG00000275110,ENSG00000215000,ENSG00000208883,ENSG00000228042,ENSG00000101938
chrX	110180605	110180878	X:110180605-110180878	ENSG00000215000,ENSG00000208883,ENSG00000224142,ENSG00000225366,ENSG00000228042,ENSG00000077264,ENSG00000226112
chrX	110268562	110268662	X:110268562-110268662	ENSG00000208883,ENSG00000224142
chrX	110317494	110317594	X:110317494-110317594	ENSG00000101935,ENSG00000208883,ENSG00000224142
chrX	110317850	110318385	X:110317850-110318385	ENSG00000101935,ENSG00000208883,ENSG00000224142
chrX	110413246	110413375	X:110413246-110413375	ENSG00000208883,ENSG00000133136,ENSG00000243978,ENSG00000287685,ENSG00000225366,ENSG00000228042,ENSG00000101938,ENSG00000077264,ENSG00000226112,ENSG00000229939
chrX	110415258	110415369	X:110415258-110415369	ENSG00000133136,ENSG00000243978,ENSG00000287685,ENSG00000225366,ENSG00000228042,ENSG00000101938
chrX	110450190	110450361	X:110450190-110450361	ENSG00000215000,ENSG00000101935,ENSG00000133136,ENSG00000243978,ENSG00000287685,ENSG00000225366,ENSG00000228042,ENSG00000101938,ENSG00000077264,ENSG00000226112,ENSG00000234349,ENSG00000077274,ENSG00000260802,ENSG00000229939,ENSG00000225031,ENSG00000236189
chrX	110732358	110732510	X:110732358-110732510	ENSG00000275110,ENSG00000215000,ENSG00000287685,ENSG00000225366,ENSG00000228042,ENSG00000101938,ENSG00000077264,ENSG00000226112,ENSG00000234349,ENSG00000229939,ENSG00000225031,ENSG00000236189
chrX	111350008	111350206	X:111350008-111350206	ENSG00000077264,ENSG00000226112,ENSG00000234349,ENSG00000077274,ENSG00000077279,ENSG00000251954,ENSG00000223904,ENSG00000260802,ENSG00000229939,ENSG00000225031,ENSG00000236189,ENSG00000229487,ENSG00000271464,ENSG00000235329
chrX	111352537	111352771	X:111352537-111352771	ENSG00000101938,ENSG00000077264,ENSG00000226112,ENSG00000234349,ENSG00000077274,ENSG00000077279,ENSG00000251954,ENSG00000223904,ENSG00000260802,ENSG00000229939,ENSG00000225031,ENSG00000236189,ENSG00000201420,ENSG00000229487,ENSG00000271464,ENSG00000271400,ENSG00000235329
chrX	111382410	111382575	X:111382410-111382575	ENSG00000077264,ENSG00000226112,ENSG00000234349,ENSG00000077274,ENSG00000077279,ENSG00000251954,ENSG00000223904,ENSG00000260802,ENSG00000229939,ENSG00000225031,ENSG00000236189,ENSG00000229487,ENSG00000072315,ENSG00000286767
chrX	111395293	111395406	X:111395293-111395406	ENSG00000077264,ENSG00000226112,ENSG00000234349,ENSG00000077274,ENSG00000077279,ENSG00000251954,ENSG00000223904,ENSG00000260802,ENSG00000229939,ENSG00000225031,ENSG00000236189,ENSG00000271464
chrX	111681007	111681333	X:111681007-111681333	ENSG00000260802,ENSG00000229939,ENSG00000225031,ENSG00000236189,ENSG00000101901,ENSG00000201420,ENSG00000229487
chrX	111681394	111681875	X:111681394-111681875	ENSG00000260802,ENSG00000229939,ENSG00000225031,ENSG00000236189,ENSG00000101901,ENSG00000201420,ENSG00000229487
chrX	111869695	111869830	X:111869695-111869830	ENSG00000260802,ENSG00000229939,ENSG00000225031,ENSG00000236189,ENSG00000201420,ENSG00000229487,ENSG00000072315,ENSG00000204025,ENSG00000271421,ENSG00000271464,ENSG00000271400,ENSG00000187823,ENSG00000252930,ENSG00000286767,ENSG00000235329,ENSG00000220541,ENSG00000241743,ENSG00000270524,ENSG00000201674,ENSG00000207220,ENSG00000240327,ENSG00000212611
chrX	111886703	111887065	X:111886703-111887065	ENSG00000077264,ENSG00000226112,ENSG00000234349,ENSG00000077274,ENSG00000260802,ENSG00000229939,ENSG00000225031,ENSG00000236189,ENSG00000201420,ENSG00000229487,ENSG00000072315,ENSG00000204025,ENSG00000271421,ENSG00000271464,ENSG00000271400,ENSG00000187823,ENSG00000283775,ENSG00000286072,ENSG00000252930,ENSG00000286767,ENSG00000235329,ENSG00000220541,ENSG00000241743,ENSG00000270524,ENSG00000207220,ENSG00000240327,ENSG00000212611,ENSG00000288595
chrX	112609768	112609870	X:112609768-112609870	ENSG00000260802,ENSG00000225031,ENSG00000236189,ENSG00000229487,ENSG00000072315,ENSG00000271421,ENSG00000271464,ENSG00000271400,ENSG00000187823,ENSG00000182508,ENSG00000213652,ENSG00000283775,ENSG00000286072,ENSG00000252930,ENSG00000286767,ENSG00000235329,ENSG00000220541,ENSG00000241743,ENSG00000270524,ENSG00000201674,ENSG00000207220,ENSG00000240327,ENSG00000212611,ENSG00000288595,ENSG00000230502,ENSG00000271686,ENSG00000226547
chrX	112628347	112628567	X:112628347-112628567	ENSG00000260802,ENSG00000229939,ENSG00000225031,ENSG00000236189,ENSG00000229487,ENSG00000072315,ENSG00000271464,ENSG00000271400,ENSG00000187823,ENSG00000182508,ENSG00000213652,ENSG00000283775,ENSG00000286072,ENSG00000252930,ENSG00000286767,ENSG00000235329,ENSG00000220541,ENSG00000241743,ENSG00000270524,ENSG00000201674,ENSG00000207220,ENSG00000240327,ENSG00000212611,ENSG00000288595
chrX	112630340	112630444	X:112630340-112630444	ENSG00000229939,ENSG00000225031,ENSG00000236189,ENSG00000229487,ENSG00000072315,ENSG00000271421,ENSG00000271464,ENSG00000271400,ENSG00000187823,ENSG00000182508,ENSG00000213652,ENSG00000283775,ENSG00000286072,ENSG00000252930,ENSG00000286767,ENSG00000235329,ENSG00000220541,ENSG00000241743,ENSG00000270524,ENSG00000201674,ENSG00000207220,ENSG00000240327,ENSG00000212611,ENSG00000288595,ENSG00000230502,ENSG00000271686,ENSG00000226547
chrX	112642469	112642605	X:112642469-112642605	ENSG00000226112,ENSG00000229939,ENSG00000225031,ENSG00000236189,ENSG00000229487,ENSG00000072315,ENSG00000271421,ENSG00000271464,ENSG00000271400,ENSG00000187823,ENSG00000182508,ENSG00000213652,ENSG00000283775,ENSG00000286072,ENSG00000252930,ENSG00000286767,ENSG00000235329,ENSG00000220541,ENSG00000241743,ENSG00000270524,ENSG00000201674,ENSG00000207220,ENSG00000240327,ENSG00000288595,ENSG00000230502,ENSG00000271686,ENSG00000226547,ENSG00000221710
chrX	112669161	112669332	X:112669161-112669332	ENSG00000225031,ENSG00000236189,ENSG00000229487,ENSG00000072315,ENSG00000271464,ENSG00000271400,ENSG00000187823,ENSG00000182508,ENSG00000200436,ENSG00000213652,ENSG00000283775,ENSG00000286072,ENSG00000252930,ENSG00000286767,ENSG00000235329,ENSG00000220541,ENSG00000241743,ENSG00000270524,ENSG00000201674,ENSG00000207220,ENSG00000240327,ENSG00000212611,ENSG00000288595,ENSG00000230502,ENSG00000271686
chrX	112840529	112841102	X:112840529-112841102	ENSG00000213652,ENSG00000126016,ENSG00000283775,ENSG00000243011,ENSG00000286072,ENSG00000252930,ENSG00000286767,ENSG00000235329,ENSG00000220541,ENSG00000241743,ENSG00000270524,ENSG00000201674,ENSG00000207220,ENSG00000240327,ENSG00000212611,ENSG00000288595
chrX	112841383	112841775	X:112841383-112841775	ENSG00000229939,ENSG00000225031,ENSG00000236189,ENSG00000072315,ENSG00000271464,ENSG00000271400,ENSG00000187823,ENSG00000182508,ENSG00000213652,ENSG00000126016,ENSG00000283775,ENSG00000243011,ENSG00000286072,ENSG00000252930,ENSG00000286767,ENSG00000235329,ENSG00000220541,ENSG00000241743,ENSG00000270524,ENSG00000201674,ENSG00000207220,ENSG00000240327,ENSG00000212611,ENSG00000288595,ENSG00000226547,ENSG00000212100,ENSG00000222321,ENSG00000276158,ENSG00000222715,ENSG00000238223
chrX	114562972	114563084	X:114562972-114563084	ENSG00000286767,ENSG00000235329,ENSG00000220541,ENSG00000241743,ENSG00000270524,ENSG00000201674,ENSG00000207220,ENSG00000240327,ENSG00000212611,ENSG00000288595,ENSG00000230502,ENSG00000271686,ENSG00000226547,ENSG00000147246,ENSG00000224664,ENSG00000208839,ENSG00000212100,ENSG00000222321,ENSG00000276158,ENSG00000221710,ENSG00000222715,ENSG00000224773,ENSG00000199001,ENSG00000270413,ENSG00000123496,ENSG00000222122,ENSG00000238223,ENSG00000236080,ENSG00000271907,ENSG00000212241,ENSG00000175718,ENSG00000235656,ENSG00000229335,ENSG00000180772
chrX	115311717	115311893	X:115311717-115311893	ENSG00000235329,ENSG00000220541,ENSG00000241743,ENSG00000270524,ENSG00000201674,ENSG00000207220,ENSG00000240327,ENSG00000212611,ENSG00000288595,ENSG00000230502,ENSG00000271686,ENSG00000226547,ENSG00000208839,ENSG00000212100,ENSG00000222321,ENSG00000276158,ENSG00000221710,ENSG00000222715,ENSG00000224773,ENSG00000199001,ENSG00000270413,ENSG00000123496,ENSG00000222122,ENSG00000238223,ENSG00000236080,ENSG00000130224,ENSG00000271907,ENSG00000212241,ENSG00000175718,ENSG00000235656,ENSG00000102021,ENSG00000274374,ENSG00000271021,ENSG00000252441,ENSG00000270431,ENSG00000227881,ENSG00000234785,ENSG00000228532,ENSG00000229335,ENSG00000231371,ENSG00000180772,ENSG00000207033,ENSG00000268104,ENSG00000204019,ENSG00000236077,ENSG00000237860,ENSG00000230159,ENSG00000224217,ENSG00000206752,ENSG00000213526,ENSG00000238066,ENSG00000224314
chrX	115345396	115345583	X:115345396-115345583	ENSG00000220541,ENSG00000241743,ENSG00000270524,ENSG00000201674,ENSG00000207220,ENSG00000240327,ENSG00000288595,ENSG00000230502,ENSG00000271686,ENSG00000226547,ENSG00000208839,ENSG00000212100,ENSG00000222321,ENSG00000276158,ENSG00000221710,ENSG00000222715,ENSG00000224773,ENSG00000199001,ENSG00000270413,ENSG00000123496,ENSG00000222122,ENSG00000238223,ENSG00000236080,ENSG00000130224,ENSG00000271907,ENSG00000212241,ENSG00000175718,ENSG00000235656,ENSG00000102021,ENSG00000274374,ENSG00000271021,ENSG00000252441,ENSG00000270431,ENSG00000227881,ENSG00000234785,ENSG00000228532,ENSG00000229335,ENSG00000234558,ENSG00000207033,ENSG00000204019,ENSG00000224217,ENSG00000206752
chrX	115560994	115562125	X:115560994-115562125	ENSG00000222122,ENSG00000238223,ENSG00000236080,ENSG00000130224,ENSG00000212241,ENSG00000274374,ENSG00000271021,ENSG00000271826,ENSG00000252441,ENSG00000102024,ENSG00000270431,ENSG00000227881,ENSG00000229335
chrX	115562241	115562456	X:115562241-115562456	ENSG00000274374,ENSG00000271021,ENSG00000271826,ENSG00000252441,ENSG00000102024
chrX	115593105	115593312	X:115593105-115593312	ENSG00000201674,ENSG00000230502,ENSG00000271686,ENSG00000199001,ENSG00000270413,ENSG00000222122,ENSG00000238223,ENSG00000236080,ENSG00000130224,ENSG00000212241,ENSG00000175718,ENSG00000235656,ENSG00000274374,ENSG00000271021,ENSG00000271826,ENSG00000252441,ENSG00000102024,ENSG00000270431,ENSG00000227881,ENSG00000234785,ENSG00000228532,ENSG00000229335
chrX	115603143	115603250	X:115603143-115603250	ENSG00000207220,ENSG00000240327,ENSG00000212611,ENSG00000288595,ENSG00000208839,ENSG00000212100,ENSG00000221710,ENSG00000199001,ENSG00000123496,ENSG00000222122,ENSG00000238223,ENSG00000236080,ENSG00000130224,ENSG00000271907,ENSG00000212241,ENSG00000235656,ENSG00000274374,ENSG00000271021,ENSG00000252441,ENSG00000102024,ENSG00000270431,ENSG00000227881,ENSG00000234785,ENSG00000228532,ENSG00000229335,ENSG00000207033
chrX	115615186	115615318	X:115615186-115615318	ENSG00000222715,ENSG00000123496,ENSG00000238223,ENSG00000236080,ENSG00000130224,ENSG00000271907,ENSG00000212241,ENSG00000235656,ENSG00000274374,ENSG00000271021,ENSG00000252441,ENSG00000102024,ENSG00000270431,ENSG00000227881
chrX	115622652	115622806	X:115622652-115622806	ENSG00000240327,ENSG00000288595,ENSG00000230502,ENSG00000271686,ENSG00000226547,ENSG00000208839,ENSG00000221710,ENSG00000222715,ENSG00000224773,ENSG00000123496,ENSG00000222122,ENSG00000238223,ENSG00000236080,ENSG00000130224,ENSG00000271907,ENSG00000212241,ENSG00000175718,ENSG00000235656,ENSG00000274374,ENSG00000271021,ENSG00000252441,ENSG00000102024,ENSG00000270431,ENSG00000227881,ENSG00000234785,ENSG00000228532,ENSG00000229335
chrX	115630285	115630517	X:115630285-115630517	ENSG00000207220,ENSG00000230502,ENSG00000271686,ENSG00000221710,ENSG00000224773,ENSG00000199001,ENSG00000270413,ENSG00000123496,ENSG00000222122,ENSG00000238223,ENSG00000236080,ENSG00000130224,ENSG00000271907,ENSG00000212241,ENSG00000175718,ENSG00000235656,ENSG00000274374,ENSG00000271021,ENSG00000252441,ENSG00000102024,ENSG00000270431,ENSG00000227881,ENSG00000234785,ENSG00000228532,ENSG00000229335,ENSG00000224217,ENSG00000206752
chrX	115892947	115893181	X:115892947-115893181	ENSG00000220541,ENSG00000241743,ENSG00000270524,ENSG00000201674,ENSG00000207220,ENSG00000240327,ENSG00000212611,ENSG00000288595,ENSG00000230502,ENSG00000271686,ENSG00000226547,ENSG00000208839,ENSG00000212100,ENSG00000222321,ENSG00000276158,ENSG00000221710,ENSG00000222715,ENSG00000224773,ENSG00000199001,ENSG00000270413,ENSG00000123496,ENSG00000222122,ENSG00000238223,ENSG00000236080,ENSG00000130224,ENSG00000271907,ENSG00000212241,ENSG00000175718,ENSG00000235656,ENSG00000234785,ENSG00000228532,ENSG00000229335,ENSG00000266828,ENSG00000231371,ENSG00000234558,ENSG00000180772,ENSG00000207033,ENSG00000268104,ENSG00000204019,ENSG00000236077,ENSG00000237860,ENSG00000230159,ENSG00000224217,ENSG00000206752,ENSG00000213526,ENSG00000238066,ENSG00000224314,ENSG00000270619
chrX	115936131	115936238	X:115936131-115936238	ENSG00000220541,ENSG00000241743,ENSG00000270524,ENSG00000201674,ENSG00000207220,ENSG00000240327,ENSG00000212611,ENSG00000230502,ENSG00000271686,ENSG00000226547,ENSG00000212100,ENSG00000222321,ENSG00000276158,ENSG00000221710,ENSG00000222715,ENSG00000224773,ENSG00000199001,ENSG00000270413,ENSG00000123496,ENSG00000222122,ENSG00000238223,ENSG00000236080,ENSG00000130224,ENSG00000271907,ENSG00000212241,ENSG00000175718,ENSG00000235656,ENSG00000227881,ENSG00000234785,ENSG00000228532,ENSG00000229335,ENSG00000266828,ENSG00000231371,ENSG00000234558,ENSG00000180772,ENSG00000207033,ENSG00000268104,ENSG00000204019,ENSG00000236077,ENSG00000237860,ENSG00000230159,ENSG00000224217,ENSG00000206752,ENSG00000213526,ENSG00000238066,ENSG00000224314
chrX	115940892	115941111	X:115940892-115941111	ENSG00000220541,ENSG00000241743,ENSG00000270524,ENSG00000201674,ENSG00000207220,ENSG00000240327,ENSG00000212611,ENSG00000288595,ENSG00000230502,ENSG00000271686,ENSG00000226547,ENSG00000208839,ENSG00000212100,ENSG00000222321,ENSG00000276158,ENSG00000221710,ENSG00000222715,ENSG00000224773,ENSG00000199001,ENSG00000270413,ENSG00000123496,ENSG00000222122,ENSG00000238223,ENSG00000236080,ENSG00000130224,ENSG00000271907,ENSG00000212241,ENSG00000175718,ENSG00000235656,ENSG00000102021,ENSG00000271021,ENSG00000270431,ENSG00000227881,ENSG00000235244,ENSG00000234785,ENSG00000228532,ENSG00000229335,ENSG00000266828,ENSG00000231371,ENSG00000234558,ENSG00000180772,ENSG00000207033,ENSG00000268104,ENSG00000204019,ENSG00000236077,ENSG00000237860,ENSG00000230159,ENSG00000224217,ENSG00000206752,ENSG00000213526,ENSG00000238066,ENSG00000224314
chrX	115941167	115941267	X:115941167-115941267	ENSG00000241743,ENSG00000201674,ENSG00000207220,ENSG00000212611,ENSG00000230502,ENSG00000271686,ENSG00000226547,ENSG00000208839,ENSG00000212100,ENSG00000222321,ENSG00000276158,ENSG00000221710,ENSG00000222715,ENSG00000224773,ENSG00000199001,ENSG00000270413,ENSG00000123496,ENSG00000222122,ENSG00000238223,ENSG00000236080,ENSG00000130224,ENSG00000271907,ENSG00000212241,ENSG00000175718,ENSG00000235656,ENSG00000270431,ENSG00000234785,ENSG00000228532,ENSG00000229335,ENSG00000266828,ENSG00000231371,ENSG00000234558,ENSG00000180772,ENSG00000207033,ENSG00000268104,ENSG00000204019,ENSG00000236077,ENSG00000237860,ENSG00000230159,ENSG00000224217,ENSG00000206752,ENSG00000213526,ENSG00000238066,ENSG00000224314
chrX	115966954	115967081	X:115966954-115967081	ENSG00000270524,ENSG00000270413,ENSG00000236080,ENSG00000235656,ENSG00000235244,ENSG00000229335,ENSG00000266828,ENSG00000231371,ENSG00000234558,ENSG00000180772,ENSG00000207033,ENSG00000268104,ENSG00000204019,ENSG00000236077,ENSG00000237860,ENSG00000230159,ENSG00000224217,ENSG00000213526
chrX	115968447	115969252	X:115968447-115969252	ENSG00000270524,ENSG00000226547,ENSG00000270413,ENSG00000236080,ENSG00000235656,ENSG00000235244,ENSG00000228532,ENSG00000229335,ENSG00000266828,ENSG00000231371,ENSG00000234558,ENSG00000180772,ENSG00000207033,ENSG00000268104,ENSG00000204019,ENSG00000236077,ENSG00000237860,ENSG00000230159,ENSG00000224217,ENSG00000206752,ENSG00000213526
chrX	117972763	117972999	X:117972763-117972999	ENSG00000268104,ENSG00000204019,ENSG00000236077,ENSG00000237860,ENSG00000230159,ENSG00000224217,ENSG00000206752,ENSG00000213526,ENSG00000238066,ENSG00000224314,ENSG00000279587,ENSG00000003096,ENSG00000200291,ENSG00000234524,ENSG00000270619
chrX	117991896	117992145	X:117991896-117992145	ENSG00000207033,ENSG00000268104,ENSG00000204019,ENSG00000236077,ENSG00000237860,ENSG00000230159,ENSG00000224217,ENSG00000206752,ENSG00000213526,ENSG00000238066,ENSG00000224314,ENSG00000279587,ENSG00000003096,ENSG00000200291,ENSG00000237458,ENSG00000234524,ENSG00000270619
chrX	118038718	118038855	X:118038718-118038855	ENSG00000207033,ENSG00000268104,ENSG00000204019,ENSG00000236077,ENSG00000237860,ENSG00000230159,ENSG00000224217,ENSG00000206752,ENSG00000213526,ENSG00000238066,ENSG00000224314,ENSG00000279587,ENSG00000200291,ENSG00000237458,ENSG00000234524,ENSG00000270619
chrX	118116452	118117031	X:118116452-118117031	ENSG00000238066,ENSG00000224314,ENSG00000279587,ENSG00000003096,ENSG00000200291,ENSG00000237458,ENSG00000234524,ENSG00000270619
chrX	118188976	118189250	X:118188976-118189250	ENSG00000229335,ENSG00000180772,ENSG00000207033,ENSG00000268104,ENSG00000204019,ENSG00000236077,ENSG00000237860,ENSG00000230159,ENSG00000224217,ENSG00000206752,ENSG00000213526,ENSG00000238066,ENSG00000224314,ENSG00000279587,ENSG00000200291,ENSG00000237458,ENSG00000234524,ENSG00000270619,ENSG00000221463
chrX	118189724	118189928	X:118189724-118189928	ENSG00000180772,ENSG00000207033,ENSG00000268104,ENSG00000204019,ENSG00000236077,ENSG00000237860,ENSG00000230159,ENSG00000224217,ENSG00000206752,ENSG00000213526,ENSG00000238066,ENSG00000224314,ENSG00000279587,ENSG00000200291,ENSG00000237458,ENSG00000234524,ENSG00000270619
chrX	118345668	118346525	X:118345668-118346525	ENSG00000204019,ENSG00000206752,ENSG00000213526,ENSG00000270619,ENSG00000131725,ENSG00000221463,ENSG00000147251,ENSG00000206862,ENSG00000227814
chrX	118604066	118604184	X:118604066-118604184	ENSG00000270619,ENSG00000221463,ENSG00000147251,ENSG00000206862,ENSG00000230399,ENSG00000250995,ENSG00000174460
chrX	118727272	118727834	X:118727272-118727834	ENSG00000147251,ENSG00000206862,ENSG00000230399,ENSG00000131724,ENSG00000239182,ENSG00000250995,ENSG00000174460
chrX	118839365	118839664	X:118839365-118839664	ENSG00000250995,ENSG00000174460,ENSG00000203650
chrX	118872095	118872282	X:118872095-118872282	ENSG00000250995,ENSG00000174460,ENSG00000224341,ENSG00000231270
chrX	118872313	118872554	X:118872313-118872554	ENSG00000250995,ENSG00000174460,ENSG00000224341,ENSG00000231270
chrX	118974529	118974636	X:118974529-118974636	ENSG00000231270,ENSG00000175556
chrX	118976199	118976405	X:118976199-118976405	ENSG00000231270,ENSG00000175556
chrX	118990071	118990171	X:118990071-118990171	ENSG00000250995,ENSG00000174460,ENSG00000231270,ENSG00000175556
chrX	119005062	119005162	X:119005062-119005162	ENSG00000250995,ENSG00000174460,ENSG00000203650,ENSG00000231270
chrX	119041239	119041488	X:119041239-119041488	ENSG00000230159,ENSG00000270619,ENSG00000221463,ENSG00000147251,ENSG00000206862,ENSG00000230399,ENSG00000250995,ENSG00000174460,ENSG00000231270,ENSG00000277535,ENSG00000250423,ENSG00000227864,ENSG00000230392,ENSG00000227814,ENSG00000234493,ENSG00000282850,ENSG00000258545,ENSG00000101883,ENSG00000228139,ENSG00000226685,ENSG00000270678,ENSG00000226929,ENSG00000270493,ENSG00000224089,ENSG00000271154,ENSG00000226600,ENSG00000271041,ENSG00000230347,ENSG00000270397,ENSG00000228517,ENSG00000271502,ENSG00000226023,ENSG00000271211,ENSG00000237957,ENSG00000270736,ENSG00000230594,ENSG00000270771,ENSG00000236126,ENSG00000270646,ENSG00000242362,ENSG00000270456
chrX	119055768	119055928	X:119055768-119055928	ENSG00000147251,ENSG00000250995,ENSG00000174460,ENSG00000231270,ENSG00000277535,ENSG00000250423,ENSG00000227864,ENSG00000230392,ENSG00000101883,ENSG00000228139
chrX	119067180	119067287	X:119067180-119067287	ENSG00000174460,ENSG00000203650,ENSG00000231270,ENSG00000277535,ENSG00000250423
chrX	119211392	119212008	X:119211392-119212008	ENSG00000174460,ENSG00000231270,ENSG00000250423,ENSG00000227864,ENSG00000230170,ENSG00000270625,ENSG00000214992,ENSG00000230392,ENSG00000226661,ENSG00000227814,ENSG00000101883,ENSG00000228139
chrX	119236035	119236433	X:119236035-119236433	ENSG00000147251,ENSG00000250995,ENSG00000174460,ENSG00000250423,ENSG00000227864,ENSG00000230170,ENSG00000270625,ENSG00000101856,ENSG00000214992,ENSG00000230392,ENSG00000226661,ENSG00000227814,ENSG00000077713,ENSG00000101883,ENSG00000228139,ENSG00000226685,ENSG00000270678,ENSG00000226929,ENSG00000270493,ENSG00000224089,ENSG00000271154,ENSG00000226600,ENSG00000271041,ENSG00000230347,ENSG00000270397,ENSG00000228517,ENSG00000271502,ENSG00000226023,ENSG00000271211,ENSG00000237957,ENSG00000270736,ENSG00000230594,ENSG00000270771,ENSG00000236126,ENSG00000270646
chrX	119273646	119273758	X:119273646-119273758	ENSG00000250423,ENSG00000227864,ENSG00000214992,ENSG00000230392,ENSG00000226661,ENSG00000227814,ENSG00000077713
chrX	119426998	119427249	X:119426998-119427249	ENSG00000226661,ENSG00000227814,ENSG00000077713,ENSG00000237903,ENSG00000207175,ENSG00000266420,ENSG00000252147
chrX	119468129	119468584	X:119468129-119468584	ENSG00000230392,ENSG00000226661,ENSG00000227814,ENSG00000077713,ENSG00000252147,ENSG00000224281,ENSG00000005022
chrX	119468866	119469461	X:119468866-119469461	ENSG00000226661,ENSG00000227814,ENSG00000077713,ENSG00000252147,ENSG00000224281,ENSG00000005022
chrX	119481565	119481815	X:119481565-119481815	ENSG00000226661,ENSG00000227814,ENSG00000077713,ENSG00000252147,ENSG00000224281,ENSG00000005022
chrX	119482563	119482919	X:119482563-119482919	ENSG00000226661,ENSG00000227814,ENSG00000077713,ENSG00000252147,ENSG00000224281,ENSG00000005022
chrX	119512217	119512740	X:119512217-119512740	ENSG00000230392,ENSG00000226661,ENSG00000227814,ENSG00000077713,ENSG00000252147,ENSG00000211578,ENSG00000187808,ENSG00000186471,ENSG00000234493,ENSG00000282850
chrX	119516387	119516492	X:119516387-119516492	ENSG00000226661,ENSG00000227814,ENSG00000211578,ENSG00000187808
chrX	119565360	119565560	X:119565360-119565560	ENSG00000018610,ENSG00000077721,ENSG00000211578
chrX	119574095	119574971	X:119574095-119574971	ENSG00000018610,ENSG00000077721,ENSG00000211578
chrX	119575021	119575182	X:119575021-119575182	ENSG00000077721,ENSG00000211578
chrX	119583573	119583871	X:119583573-119583871	ENSG00000077721,ENSG00000186416,ENSG00000211578
chrX	119605788	119605888	X:119605788-119605888	ENSG00000186416,ENSG00000125354,ENSG00000211578,ENSG00000187808
chrX	119606225	119606634	X:119606225-119606634	ENSG00000186416,ENSG00000125354,ENSG00000211578,ENSG00000279601,ENSG00000187808,ENSG00000186471
chrX	119693152	119693256	X:119693152-119693256	ENSG00000125354,ENSG00000211578,ENSG00000279601,ENSG00000187808
chrX	119734949	119735327	X:119734949-119735327	ENSG00000125354,ENSG00000211578,ENSG00000279601,ENSG00000187808,ENSG00000186471,ENSG00000234493,ENSG00000282850
chrX	119791414	119792171	X:119791414-119792171	ENSG00000211578,ENSG00000187808,ENSG00000198918,ENSG00000206622,ENSG00000286366,ENSG00000125352,ENSG00000125356,ENSG00000186471,ENSG00000234493,ENSG00000282850,ENSG00000258545,ENSG00000101883,ENSG00000228139
chrX	119852724	119853340	X:119852724-119853340	ENSG00000226661,ENSG00000211578,ENSG00000187808,ENSG00000198918,ENSG00000286366,ENSG00000125351,ENSG00000125352,ENSG00000125356,ENSG00000186471,ENSG00000234493,ENSG00000282850,ENSG00000258545,ENSG00000101883,ENSG00000228139,ENSG00000227541,ENSG00000237757,ENSG00000226685,ENSG00000270678,ENSG00000226929,ENSG00000270493,ENSG00000224089,ENSG00000271154,ENSG00000226600,ENSG00000271041,ENSG00000230347,ENSG00000270397,ENSG00000228517,ENSG00000271502,ENSG00000226023,ENSG00000271211,ENSG00000237957,ENSG00000270736,ENSG00000230594,ENSG00000270771,ENSG00000236126,ENSG00000270646,ENSG00000242362,ENSG00000270456
chrX	119871355	119872079	X:119871355-119872079	ENSG00000211578,ENSG00000187808,ENSG00000198918,ENSG00000286366,ENSG00000125351,ENSG00000125352,ENSG00000125356,ENSG00000186471,ENSG00000234493,ENSG00000282850,ENSG00000258545,ENSG00000101883,ENSG00000228139,ENSG00000131721,ENSG00000226685,ENSG00000270678,ENSG00000226929,ENSG00000270493,ENSG00000224089,ENSG00000271154,ENSG00000226600,ENSG00000271041,ENSG00000230347,ENSG00000270397,ENSG00000228517,ENSG00000271502,ENSG00000226023,ENSG00000271211,ENSG00000237957,ENSG00000270736,ENSG00000230594,ENSG00000270771,ENSG00000236126,ENSG00000270646,ENSG00000242362,ENSG00000270456
chrX	119943342	119943890	X:119943342-119943890	ENSG00000186471,ENSG00000101882,ENSG00000282933,ENSG00000234493,ENSG00000282850,ENSG00000258545,ENSG00000203989,ENSG00000101883,ENSG00000228139,ENSG00000227541,ENSG00000237757,ENSG00000226685,ENSG00000270678,ENSG00000226929,ENSG00000270493,ENSG00000224089,ENSG00000271154,ENSG00000226600,ENSG00000271041,ENSG00000230347,ENSG00000270397,ENSG00000228517,ENSG00000271502,ENSG00000226023,ENSG00000271211,ENSG00000237957,ENSG00000270736,ENSG00000230594,ENSG00000270771,ENSG00000236126,ENSG00000270646,ENSG00000242362,ENSG00000270456
chrX	120244739	120245398	X:120244739-120245398	ENSG00000234493,ENSG00000282850,ENSG00000258545,ENSG00000101883,ENSG00000228139,ENSG00000233382,ENSG00000227541,ENSG00000237757,ENSG00000177485,ENSG00000101892,ENSG00000236446,ENSG00000271346,ENSG00000278646
chrX	120250535	120251163	X:120250535-120251163	ENSG00000234493,ENSG00000282850,ENSG00000258545,ENSG00000101883,ENSG00000228139,ENSG00000233382,ENSG00000227541,ENSG00000237757,ENSG00000177485,ENSG00000125355,ENSG00000232042,ENSG00000101892,ENSG00000237828,ENSG00000236446,ENSG00000271346,ENSG00000278646,ENSG00000226685,ENSG00000270678,ENSG00000226929,ENSG00000270493,ENSG00000224089,ENSG00000271154,ENSG00000226600,ENSG00000271041,ENSG00000230347,ENSG00000270397,ENSG00000228517,ENSG00000271502,ENSG00000226023,ENSG00000271211,ENSG00000237957,ENSG00000270736,ENSG00000230594,ENSG00000270771,ENSG00000236126,ENSG00000270646,ENSG00000242362,ENSG00000270456,ENSG00000234176,ENSG00000265456
chrX	120271267	120271399	X:120271267-120271399	ENSG00000234493,ENSG00000282850,ENSG00000258545,ENSG00000101883,ENSG00000228139,ENSG00000227541,ENSG00000237757,ENSG00000125355,ENSG00000232042,ENSG00000101892,ENSG00000226685,ENSG00000270678,ENSG00000226929,ENSG00000270493,ENSG00000224089,ENSG00000271154,ENSG00000226600,ENSG00000271041,ENSG00000230347,ENSG00000270397,ENSG00000228517,ENSG00000271502,ENSG00000226023,ENSG00000271211,ENSG00000237957,ENSG00000270736,ENSG00000230594,ENSG00000270771,ENSG00000236126,ENSG00000270646,ENSG00000242362,ENSG00000270456
chrX	120309580	120309779	X:120309580-120309779	ENSG00000234493,ENSG00000282850,ENSG00000258545,ENSG00000203989,ENSG00000101883,ENSG00000228139,ENSG00000227541,ENSG00000237757,ENSG00000125355,ENSG00000101892
chrX	120468898	120469500	X:120468898-120469500	ENSG00000234493,ENSG00000282850,ENSG00000258545,ENSG00000101883,ENSG00000228139,ENSG00000227541,ENSG00000237757,ENSG00000101892,ENSG00000005893,ENSG00000278317,ENSG00000181511,ENSG00000236446,ENSG00000271346,ENSG00000278646,ENSG00000226685,ENSG00000270678,ENSG00000226929,ENSG00000270493,ENSG00000224089,ENSG00000271154,ENSG00000226600,ENSG00000271041,ENSG00000230347,ENSG00000270397,ENSG00000228517,ENSG00000271502,ENSG00000226023,ENSG00000271211,ENSG00000237957,ENSG00000270736,ENSG00000230594,ENSG00000270771,ENSG00000236126,ENSG00000270646,ENSG00000242362,ENSG00000270456,ENSG00000236371,ENSG00000270251,ENSG00000265456
chrX	120485883	120486460	X:120485883-120486460	ENSG00000234493,ENSG00000282850,ENSG00000258545,ENSG00000101883,ENSG00000228139,ENSG00000227541,ENSG00000237757,ENSG00000101892,ENSG00000005893,ENSG00000251707,ENSG00000158290,ENSG00000278317,ENSG00000181511,ENSG00000237828,ENSG00000236446,ENSG00000271346,ENSG00000278646,ENSG00000226685,ENSG00000270678,ENSG00000226929,ENSG00000270493,ENSG00000224089,ENSG00000271154,ENSG00000226600,ENSG00000271041,ENSG00000230347,ENSG00000270397,ENSG00000228517,ENSG00000271502,ENSG00000226023,ENSG00000271211,ENSG00000237957,ENSG00000270736,ENSG00000230594,ENSG00000270771,ENSG00000236126,ENSG00000270646,ENSG00000242362,ENSG00000270456,ENSG00000236371,ENSG00000270251,ENSG00000234176,ENSG00000265456
chrX	120498139	120498278	X:120498139-120498278	ENSG00000101892,ENSG00000251707,ENSG00000278317,ENSG00000181511,ENSG00000237828,ENSG00000226685,ENSG00000270678,ENSG00000226929,ENSG00000270493,ENSG00000224089,ENSG00000271154,ENSG00000226600,ENSG00000271041,ENSG00000230347,ENSG00000270397,ENSG00000228517,ENSG00000271502,ENSG00000226023,ENSG00000271211,ENSG00000237957,ENSG00000270736,ENSG00000230594,ENSG00000270771,ENSG00000236126,ENSG00000270646,ENSG00000242362,ENSG00000270456,ENSG00000236371,ENSG00000270251,ENSG00000234176,ENSG00000265456
chrX	120560716	120561726	X:120560716-120561726	ENSG00000158290,ENSG00000232119,ENSG00000181511
chrX	120603785	120604266	X:120603785-120604266	ENSG00000158290,ENSG00000232119,ENSG00000278317,ENSG00000181511
chrX	120629747	120630387	X:120629747-120630387	ENSG00000234493,ENSG00000282850,ENSG00000258545,ENSG00000101883,ENSG00000228139,ENSG00000227541,ENSG00000101892,ENSG00000158290,ENSG00000232119,ENSG00000171155,ENSG00000278317,ENSG00000181511,ENSG00000237828,ENSG00000236446,ENSG00000271346,ENSG00000278646,ENSG00000226685,ENSG00000270678,ENSG00000226929,ENSG00000270493,ENSG00000224089,ENSG00000271154,ENSG00000226600,ENSG00000271041,ENSG00000230347,ENSG00000270397,ENSG00000228517,ENSG00000271502,ENSG00000226023,ENSG00000271211,ENSG00000237957,ENSG00000270736,ENSG00000230594,ENSG00000270771,ENSG00000236126,ENSG00000270646,ENSG00000242362,ENSG00000270456,ENSG00000236371,ENSG00000270251,ENSG00000286163,ENSG00000234176,ENSG00000265456,ENSG00000213498
chrX	120672509	120672696	X:120672509-120672696	ENSG00000234493,ENSG00000258545,ENSG00000227541,ENSG00000101892,ENSG00000278317,ENSG00000181511,ENSG00000237828,ENSG00000236446,ENSG00000271346,ENSG00000278646,ENSG00000226685,ENSG00000270678,ENSG00000226929,ENSG00000270493,ENSG00000224089,ENSG00000271154,ENSG00000226600,ENSG00000271041,ENSG00000230347,ENSG00000270397,ENSG00000228517,ENSG00000271502,ENSG00000226023,ENSG00000271211,ENSG00000237957,ENSG00000270736,ENSG00000230594,ENSG00000270771,ENSG00000236126,ENSG00000270646,ENSG00000242362,ENSG00000270456,ENSG00000236371,ENSG00000270251,ENSG00000286163,ENSG00000234176,ENSG00000265456,ENSG00000213498
chrX	121047483	121047644	X:121047483-121047644	ENSG00000181511,ENSG00000237828,ENSG00000236446,ENSG00000271346,ENSG00000278646,ENSG00000226685,ENSG00000270678,ENSG00000226929,ENSG00000270493,ENSG00000224089,ENSG00000271154,ENSG00000226600,ENSG00000271041,ENSG00000230347,ENSG00000270397,ENSG00000228517,ENSG00000271502,ENSG00000226023,ENSG00000271211,ENSG00000237957,ENSG00000270736,ENSG00000230594,ENSG00000270771,ENSG00000236126,ENSG00000270646,ENSG00000242362,ENSG00000270456,ENSG00000236371,ENSG00000270251,ENSG00000233433,ENSG00000182890,ENSG00000287379,ENSG00000286163,ENSG00000234176,ENSG00000265456,ENSG00000213498,ENSG00000260585,ENSG00000237891
chrX	122187206	122187365	X:122187206-122187365	ENSG00000237828,ENSG00000236446,ENSG00000271346,ENSG00000278646,ENSG00000226685,ENSG00000270678,ENSG00000226929,ENSG00000270493,ENSG00000224089,ENSG00000271154,ENSG00000226600,ENSG00000271041,ENSG00000230347,ENSG00000270397,ENSG00000228517,ENSG00000271502,ENSG00000226023,ENSG00000271211,ENSG00000237957,ENSG00000270736,ENSG00000230594,ENSG00000270771,ENSG00000236126,ENSG00000270646,ENSG00000242362,ENSG00000270456,ENSG00000236371,ENSG00000270251,ENSG00000286163,ENSG00000234176,ENSG00000265456,ENSG00000213498,ENSG00000260585,ENSG00000237891,ENSG00000280142,ENSG00000232496,ENSG00000212321
chrX	122421558	122422107	X:122421558-122422107	ENSG00000237828,ENSG00000236446,ENSG00000271346,ENSG00000278646,ENSG00000226685,ENSG00000270678,ENSG00000226929,ENSG00000270493,ENSG00000224089,ENSG00000271154,ENSG00000226600,ENSG00000271041,ENSG00000230347,ENSG00000270397,ENSG00000228517,ENSG00000271502,ENSG00000226023,ENSG00000271211,ENSG00000237957,ENSG00000270736,ENSG00000230594,ENSG00000270771,ENSG00000236126,ENSG00000270646,ENSG00000242362,ENSG00000270456,ENSG00000236371,ENSG00000270251,ENSG00000286163,ENSG00000234176,ENSG00000265456,ENSG00000213498,ENSG00000260585,ENSG00000237891,ENSG00000280142,ENSG00000287776,ENSG00000232496,ENSG00000212321,ENSG00000228466
chrX	122422702	122422848	X:122422702-122422848	ENSG00000237828,ENSG00000236446,ENSG00000271346,ENSG00000278646,ENSG00000226685,ENSG00000270678,ENSG00000226929,ENSG00000270493,ENSG00000224089,ENSG00000271154,ENSG00000226600,ENSG00000271041,ENSG00000230347,ENSG00000270397,ENSG00000228517,ENSG00000271502,ENSG00000226023,ENSG00000271211,ENSG00000237957,ENSG00000270736,ENSG00000230594,ENSG00000270771,ENSG00000236126,ENSG00000270646,ENSG00000242362,ENSG00000270456,ENSG00000234176,ENSG00000265456,ENSG00000213498,ENSG00000260585,ENSG00000237891,ENSG00000280142,ENSG00000287776,ENSG00000232496,ENSG00000212321
chrX	123109198	123109347	X:123109198-123109347	ENSG00000237828,ENSG00000226685,ENSG00000270678,ENSG00000226929,ENSG00000270493,ENSG00000224089,ENSG00000271154,ENSG00000226600,ENSG00000271041,ENSG00000230347,ENSG00000270397,ENSG00000228517,ENSG00000271502,ENSG00000226023,ENSG00000271211,ENSG00000237957,ENSG00000270736,ENSG00000230594,ENSG00000270771,ENSG00000236126,ENSG00000270646,ENSG00000242362,ENSG00000270456,ENSG00000236371,ENSG00000270251,ENSG00000286163,ENSG00000234176,ENSG00000265456,ENSG00000213498,ENSG00000260585,ENSG00000237891,ENSG00000280142,ENSG00000232496,ENSG00000212321,ENSG00000224236,ENSG00000179101,ENSG00000229733,ENSG00000228466,ENSG00000237426,ENSG00000226532,ENSG00000236880,ENSG00000232599
chrX	123215813	123216029	X:123215813-123216029	ENSG00000237828,ENSG00000236446,ENSG00000271346,ENSG00000278646,ENSG00000226685,ENSG00000270678,ENSG00000226929,ENSG00000270493,ENSG00000224089,ENSG00000271154,ENSG00000226600,ENSG00000271041,ENSG00000230347,ENSG00000270397,ENSG00000228517,ENSG00000271502,ENSG00000226023,ENSG00000271211,ENSG00000237957,ENSG00000270736,ENSG00000230594,ENSG00000270771,ENSG00000236126,ENSG00000270646,ENSG00000242362,ENSG00000270456,ENSG00000236371,ENSG00000270251,ENSG00000233433,ENSG00000234176,ENSG00000265456,ENSG00000213498,ENSG00000260585,ENSG00000237891,ENSG00000280142,ENSG00000232496,ENSG00000212321,ENSG00000125675,ENSG00000179101,ENSG00000229733,ENSG00000228466,ENSG00000237426,ENSG00000252693,ENSG00000232054,ENSG00000226532,ENSG00000009694,ENSG00000236880,ENSG00000282815,ENSG00000213489
chrX	123217164	123217305	X:123217164-123217305	ENSG00000236446,ENSG00000271346,ENSG00000278646,ENSG00000237957,ENSG00000270736,ENSG00000230594,ENSG00000270771,ENSG00000236126,ENSG00000270646,ENSG00000242362,ENSG00000270456,ENSG00000236371,ENSG00000270251,ENSG00000234176,ENSG00000265456,ENSG00000213498,ENSG00000260585,ENSG00000237891,ENSG00000280142,ENSG00000232496,ENSG00000212321,ENSG00000125675,ENSG00000179101,ENSG00000229733,ENSG00000228466,ENSG00000226532,ENSG00000009694,ENSG00000236880
chrX	123219900	123220290	X:123219900-123220290	ENSG00000237828,ENSG00000226685,ENSG00000270678,ENSG00000226929,ENSG00000270493,ENSG00000224089,ENSG00000271154,ENSG00000226600,ENSG00000271041,ENSG00000230347,ENSG00000270397,ENSG00000228517,ENSG00000271502,ENSG00000226023,ENSG00000271211,ENSG00000237957,ENSG00000270736,ENSG00000230594,ENSG00000270771,ENSG00000236126,ENSG00000270646,ENSG00000242362,ENSG00000270456,ENSG00000236371,ENSG00000270251,ENSG00000234176,ENSG00000265456,ENSG00000213498,ENSG00000260585,ENSG00000237891,ENSG00000280142,ENSG00000232496,ENSG00000212321,ENSG00000125675,ENSG00000179101,ENSG00000229733,ENSG00000228466,ENSG00000237426,ENSG00000226532,ENSG00000009694,ENSG00000236880,ENSG00000282815
chrX	123482364	123482464	X:123482364-123482464	ENSG00000260585,ENSG00000212321,ENSG00000125675,ENSG00000179101,ENSG00000229733,ENSG00000228466,ENSG00000232149
chrX	123611054	123611157	X:123611054-123611157	ENSG00000229733,ENSG00000228466,ENSG00000125676,ENSG00000232149
chrX	123732822	123733209	X:123732822-123733209	ENSG00000212321,ENSG00000229733,ENSG00000228466,ENSG00000125676,ENSG00000232149
chrX	123765015	123765324	X:123765015-123765324	ENSG00000212321,ENSG00000179101,ENSG00000229733,ENSG00000228466,ENSG00000125676,ENSG00000232149,ENSG00000230376,ENSG00000252178,ENSG00000237426,ENSG00000252693,ENSG00000232054,ENSG00000226532
chrX	123777904	123778006	X:123777904-123778006	ENSG00000229733,ENSG00000228466,ENSG00000230376,ENSG00000252178,ENSG00000226902,ENSG00000226532
chrX	123784975	123785262	X:123784975-123785262	ENSG00000179101,ENSG00000229733,ENSG00000228466,ENSG00000226902,ENSG00000264933,ENSG00000237025,ENSG00000237426,ENSG00000252693,ENSG00000234564,ENSG00000232054,ENSG00000226532,ENSG00000236880
chrX	123803374	123803477	X:123803374-123803477	ENSG00000179101,ENSG00000229733,ENSG00000226902,ENSG00000264933,ENSG00000237426,ENSG00000226532
chrX	123803586	123803902	X:123803586-123803902	ENSG00000179101,ENSG00000229733,ENSG00000228466,ENSG00000232149,ENSG00000226902,ENSG00000264933,ENSG00000237331,ENSG00000252627,ENSG00000237025,ENSG00000237426,ENSG00000252693,ENSG00000234564,ENSG00000226532,ENSG00000009694,ENSG00000236880,ENSG00000232599
chrX	123833487	123833627	X:123833487-123833627	ENSG00000264933,ENSG00000199705,ENSG00000101966,ENSG00000237331,ENSG00000252627,ENSG00000237025,ENSG00000237426,ENSG00000234564,ENSG00000236880,ENSG00000232599
chrX	123859663	123860623	X:123859663-123860623	ENSG00000199705,ENSG00000101966,ENSG00000237331,ENSG00000252627,ENSG00000237025
chrX	123899818	123899948	X:123899818-123899948	ENSG00000229733,ENSG00000228466,ENSG00000237331,ENSG00000252627,ENSG00000237025,ENSG00000237426,ENSG00000252693,ENSG00000234564,ENSG00000226532,ENSG00000236880
chrX	123906602	123906909	X:123906602-123906909	ENSG00000101966,ENSG00000237331,ENSG00000252627,ENSG00000237025,ENSG00000237426,ENSG00000252693,ENSG00000232054,ENSG00000226532,ENSG00000009694,ENSG00000236880,ENSG00000232599
chrX	123959566	123959761	X:123959566-123959761	ENSG00000232412,ENSG00000101972
chrX	123959989	123960656	X:123959989-123960656	ENSG00000237025,ENSG00000232412,ENSG00000101972,ENSG00000237426,ENSG00000252693,ENSG00000234564,ENSG00000226532
chrX	123961267	123961958	X:123961267-123961958	ENSG00000232412,ENSG00000101972
chrX	123962834	123963348	X:123962834-123963348	ENSG00000237025,ENSG00000232412,ENSG00000101972,ENSG00000237426,ENSG00000252693,ENSG00000226532
chrX	124231573	124231721	X:124231573-124231721	ENSG00000237426,ENSG00000252693,ENSG00000234564,ENSG00000183918,ENSG00000282419,ENSG00000232054,ENSG00000226532,ENSG00000009694,ENSG00000236880,ENSG00000232599,ENSG00000282815
chrX	126770326	126770480	X:126770326-126770480	ENSG00000226532,ENSG00000009694,ENSG00000236880,ENSG00000232599,ENSG00000282815,ENSG00000213489,ENSG00000280223,ENSG00000237208,ENSG00000198354,ENSG00000230916,ENSG00000231501,ENSG00000232177,ENSG00000274901,ENSG00000198889,ENSG00000226414,ENSG00000230538,ENSG00000280275,ENSG00000260683,ENSG00000235274,ENSG00000225689,ENSG00000236042,ENSG00000235334,ENSG00000235239,ENSG00000235735,ENSG00000226802,ENSG00000218728,ENSG00000223995
chrX	126820676	126821198	X:126820676-126821198	ENSG00000009694,ENSG00000236880,ENSG00000232599,ENSG00000282815,ENSG00000213489,ENSG00000280223,ENSG00000237208,ENSG00000198354,ENSG00000230916,ENSG00000231501,ENSG00000232177,ENSG00000274901,ENSG00000198889,ENSG00000226414,ENSG00000183631,ENSG00000235334,ENSG00000235735,ENSG00000218728
chrX	126901077	126901224	X:126901077-126901224	ENSG00000009694,ENSG00000236880,ENSG00000232599,ENSG00000282815,ENSG00000213489,ENSG00000280223,ENSG00000237208,ENSG00000198354,ENSG00000230916,ENSG00000231501,ENSG00000232177,ENSG00000274901,ENSG00000198889,ENSG00000226414,ENSG00000230538,ENSG00000280275,ENSG00000260683,ENSG00000235274,ENSG00000225689,ENSG00000236042,ENSG00000235334,ENSG00000235239,ENSG00000235735,ENSG00000226802,ENSG00000218728,ENSG00000223995
chrX	126985150	126985347	X:126985150-126985347	ENSG00000009694,ENSG00000236880,ENSG00000232599,ENSG00000282815,ENSG00000213489,ENSG00000280223,ENSG00000198354,ENSG00000230916,ENSG00000231501,ENSG00000232177,ENSG00000274901,ENSG00000198889,ENSG00000226414,ENSG00000230538,ENSG00000280275,ENSG00000274631,ENSG00000260683,ENSG00000235274,ENSG00000225689,ENSG00000236042,ENSG00000235334,ENSG00000235239,ENSG00000235735,ENSG00000226802,ENSG00000218728,ENSG00000223995,ENSG00000226339
chrX	127030115	127030763	X:127030115-127030763	ENSG00000009694,ENSG00000236880,ENSG00000232599,ENSG00000282815,ENSG00000213489,ENSG00000280223,ENSG00000237208,ENSG00000198354,ENSG00000230916,ENSG00000231501,ENSG00000232177,ENSG00000274901,ENSG00000198889,ENSG00000226414,ENSG00000230538,ENSG00000280275,ENSG00000274631,ENSG00000260683,ENSG00000235274,ENSG00000225689,ENSG00000236042,ENSG00000235334,ENSG00000235239,ENSG00000235735,ENSG00000226802,ENSG00000218728,ENSG00000223995,ENSG00000226339,ENSG00000201518
chrX	127058027	127058158	X:127058027-127058158	ENSG00000009694,ENSG00000236880,ENSG00000232599,ENSG00000282815,ENSG00000213489,ENSG00000280223,ENSG00000198354,ENSG00000230916,ENSG00000231501,ENSG00000232177,ENSG00000274901,ENSG00000198889,ENSG00000226414,ENSG00000230538,ENSG00000280275,ENSG00000260683,ENSG00000235274,ENSG00000225689,ENSG00000236042,ENSG00000235334,ENSG00000235239,ENSG00000235735,ENSG00000226802,ENSG00000218728,ENSG00000226339,ENSG00000201518
chrX	127058265	127058559	X:127058265-127058559	ENSG00000009694,ENSG00000236880,ENSG00000232599,ENSG00000282815,ENSG00000213489,ENSG00000280223,ENSG00000198354,ENSG00000230916,ENSG00000231501,ENSG00000232177,ENSG00000274901,ENSG00000198889,ENSG00000226414,ENSG00000230538,ENSG00000280275,ENSG00000260683,ENSG00000235274,ENSG00000225689,ENSG00000236042,ENSG00000235334,ENSG00000235239,ENSG00000235735,ENSG00000226802,ENSG00000218728,ENSG00000223995,ENSG00000226339,ENSG00000201518
chrX	127577905	127578111	X:127577905-127578111	ENSG00000232599,ENSG00000282815,ENSG00000213489,ENSG00000198354,ENSG00000274901,ENSG00000198889,ENSG00000230538,ENSG00000280275,ENSG00000274631,ENSG00000260683,ENSG00000235274,ENSG00000225689,ENSG00000236042,ENSG00000235334,ENSG00000235239,ENSG00000235735,ENSG00000226802,ENSG00000218728,ENSG00000223995,ENSG00000226339,ENSG00000201518
chrX	127578432	127578765	X:127578432-127578765	ENSG00000232599,ENSG00000282815,ENSG00000213489,ENSG00000280223,ENSG00000198354,ENSG00000230916,ENSG00000231501,ENSG00000232177,ENSG00000274901,ENSG00000198889,ENSG00000226414,ENSG00000230538,ENSG00000280275,ENSG00000274631,ENSG00000260683,ENSG00000235274,ENSG00000224548,ENSG00000225689,ENSG00000236042,ENSG00000235334,ENSG00000235239,ENSG00000235735,ENSG00000226802,ENSG00000218728,ENSG00000223995,ENSG00000234592,ENSG00000226339,ENSG00000201518
chrX	127783008	127783214	X:127783008-127783214	ENSG00000213489,ENSG00000198889,ENSG00000230538,ENSG00000280275,ENSG00000274631,ENSG00000260683,ENSG00000235274,ENSG00000224548,ENSG00000225689,ENSG00000236042,ENSG00000235334,ENSG00000235239,ENSG00000235735,ENSG00000226802,ENSG00000218728,ENSG00000223995,ENSG00000226339
chrX	127877482	127877588	X:127877482-127877588	ENSG00000280223,ENSG00000198354,ENSG00000230916,ENSG00000231501,ENSG00000232177,ENSG00000274901,ENSG00000198889,ENSG00000230538,ENSG00000280275,ENSG00000260683,ENSG00000235274,ENSG00000224548,ENSG00000225689,ENSG00000236042,ENSG00000235334,ENSG00000235239,ENSG00000235735,ENSG00000218728,ENSG00000223995
chrX	127878343	127878567	X:127878343-127878567	ENSG00000280223,ENSG00000198354,ENSG00000230916,ENSG00000231501,ENSG00000232177,ENSG00000274901,ENSG00000198889,ENSG00000230538,ENSG00000280275,ENSG00000274631,ENSG00000260683,ENSG00000235274,ENSG00000224548,ENSG00000225689,ENSG00000236042,ENSG00000235334,ENSG00000235239,ENSG00000235735,ENSG00000226802,ENSG00000218728,ENSG00000223995,ENSG00000226339
chrX	128040617	128040742	X:128040617-128040742	ENSG00000123165,ENSG00000236042,ENSG00000235334,ENSG00000235239,ENSG00000235735,ENSG00000226802,ENSG00000218728,ENSG00000223995
chrX	129015493	129015655	X:129015493-129015655	ENSG00000225689,ENSG00000236042,ENSG00000235735,ENSG00000226802,ENSG00000218728,ENSG00000223995,ENSG00000234592,ENSG00000226339,ENSG00000237650
chrX	129231281	129231481	X:129231281-129231481	ENSG00000225689,ENSG00000235735,ENSG00000226802,ENSG00000218728,ENSG00000223995,ENSG00000234592,ENSG00000226339,ENSG00000201518,ENSG00000221930,ENSG00000287160,ENSG00000238188
chrX	129522327	129522505	X:129522327-129522505	ENSG00000201518,ENSG00000102038,ENSG00000252170
chrX	129522726	129523082	X:129522726-129523082	ENSG00000201518,ENSG00000102038,ENSG00000252170
chrX	129523311	129523670	X:129523311-129523670	ENSG00000201518,ENSG00000102038,ENSG00000252170
chrX	129540127	129540519	X:129540127-129540519	ENSG00000226339,ENSG00000201518,ENSG00000122126
chrX	129585734	129585873	X:129585734-129585873	ENSG00000226339,ENSG00000201518,ENSG00000122126
chrX	129603990	129604197	X:129603990-129604197	ENSG00000201518,ENSG00000122121,ENSG00000122122,ENSG00000240143,ENSG00000275070,ENSG00000238040
chrX	129619114	129619309	X:129619114-129619309	ENSG00000201518,ENSG00000122122,ENSG00000240143,ENSG00000275070,ENSG00000238040
chrX	129629995	129630114	X:129629995-129630114	ENSG00000122121,ENSG00000122122,ENSG00000240143,ENSG00000275070,ENSG00000238040
chrX	129653252	129653720	X:129653252-129653720	ENSG00000171388,ENSG00000122121,ENSG00000122122,ENSG00000240143,ENSG00000275070,ENSG00000238040
chrX	129654402	129655074	X:129654402-129655074	ENSG00000171388,ENSG00000122121,ENSG00000122122,ENSG00000240143,ENSG00000275070,ENSG00000238040
chrX	129677828	129678082	X:129677828-129678082	ENSG00000287024,ENSG00000122121,ENSG00000122122,ENSG00000240143,ENSG00000275070,ENSG00000238040
chrX	129678217	129678563	X:129678217-129678563	ENSG00000201518,ENSG00000287024,ENSG00000122121,ENSG00000122122,ENSG00000240143,ENSG00000275070,ENSG00000238040,ENSG00000274775
chrX	129686511	129686800	X:129686511-129686800	ENSG00000287024,ENSG00000122121,ENSG00000122122,ENSG00000240143,ENSG00000275070,ENSG00000238040
chrX	129690473	129690693	X:129690473-129690693	ENSG00000122121,ENSG00000122122,ENSG00000240143,ENSG00000275070,ENSG00000238040
chrX	129697550	129697787	X:129697550-129697787	ENSG00000122121,ENSG00000122122,ENSG00000240143,ENSG00000275070,ENSG00000238040
chrX	129706422	129706731	X:129706422-129706731	ENSG00000201518,ENSG00000122121,ENSG00000122122,ENSG00000240143,ENSG00000275070,ENSG00000238040,ENSG00000202304,ENSG00000271677
chrX	129726502	129726682	X:129726502-129726682	ENSG00000122121,ENSG00000122122,ENSG00000240143,ENSG00000275070,ENSG00000238040
chrX	129843803	129844099	X:129843803-129844099	ENSG00000122122,ENSG00000240143,ENSG00000275070,ENSG00000188706,ENSG00000238040
chrX	129905808	129906208	X:129905808-129906208	ENSG00000122122,ENSG00000240143,ENSG00000275070,ENSG00000238040,ENSG00000156697
chrX	129931374	129932763	X:129931374-129932763	ENSG00000235189,ENSG00000238040,ENSG00000156697,ENSG00000085185
chrX	129932832	129932967	X:129932832-129932967	ENSG00000235189
chrX	129957338	129957538	X:129957338-129957538	ENSG00000235189,ENSG00000085185
chrX	129961376	129961535	X:129961376-129961535	ENSG00000235189,ENSG00000085185
chrX	129980802	129980972	X:129980802-129980972	ENSG00000085185
chrX	129982247	129982831	X:129982247-129982831	ENSG00000122122,ENSG00000235189,ENSG00000238040,ENSG00000085185,ENSG00000102034
chrX	130060238	130060900	X:130060238-130060900	ENSG00000238040,ENSG00000102034
chrX	130120813	130121194	X:130120813-130121194	ENSG00000102034
chrX	130125045	130125642	X:130125045-130125642	ENSG00000102034,ENSG00000156709
chrX	130165344	130166345	X:130165344-130166345	ENSG00000102034,ENSG00000156709,ENSG00000286650,ENSG00000134594
chrX	130170901	130171104	X:130170901-130171104	ENSG00000156709,ENSG00000286650,ENSG00000134594
chrX	130174187	130174302	X:130174187-130174302	ENSG00000156709,ENSG00000286650,ENSG00000134594
chrX	130174428	130174749	X:130174428-130174749	ENSG00000156709,ENSG00000286650,ENSG00000134594
chrX	130268467	130269056	X:130268467-130269056	ENSG00000056277,ENSG00000202304,ENSG00000147262,ENSG00000274775,ENSG00000221930,ENSG00000287160
chrX	130330769	130330897	X:130330769-130330897	ENSG00000202304,ENSG00000225046,ENSG00000102078,ENSG00000147262,ENSG00000274775,ENSG00000221930,ENSG00000287160
chrX	130339810	130340079	X:130339810-130340079	ENSG00000202304,ENSG00000225046,ENSG00000102078,ENSG00000147262,ENSG00000274775,ENSG00000221930,ENSG00000287160
chrX	130401659	130402124	X:130401659-130402124	ENSG00000202304,ENSG00000147262,ENSG00000134597,ENSG00000274775,ENSG00000221930,ENSG00000287160,ENSG00000271677,ENSG00000238188,ENSG00000241198
chrX	130895454	130895574	X:130895454-130895574	ENSG00000274775,ENSG00000221930,ENSG00000287160,ENSG00000271677,ENSG00000165675,ENSG00000238188
chrX	130896170	130896326	X:130896170-130896326	ENSG00000274775,ENSG00000221930,ENSG00000287160,ENSG00000271677,ENSG00000165675,ENSG00000238188
chrX	130902812	130903567	X:130902812-130903567	ENSG00000202304,ENSG00000147262,ENSG00000274775,ENSG00000221930,ENSG00000287160,ENSG00000271677,ENSG00000165675,ENSG00000238188,ENSG00000228659,ENSG00000147256,ENSG00000241198,ENSG00000237650,ENSG00000185903,ENSG00000287806,ENSG00000242610,ENSG00000234288,ENSG00000230973,ENSG00000228450,ENSG00000171054
chrX	130995471	130995608	X:130995471-130995608	ENSG00000274775,ENSG00000221930,ENSG00000287160,ENSG00000271677,ENSG00000238188,ENSG00000228659,ENSG00000147256,ENSG00000241198,ENSG00000237650,ENSG00000276205,ENSG00000185903,ENSG00000229082,ENSG00000287806,ENSG00000242610,ENSG00000234288,ENSG00000230973,ENSG00000228450,ENSG00000171054,ENSG00000237225,ENSG00000286060,ENSG00000232787
chrX	131264789	131264913	X:131264789-131264913	ENSG00000228659,ENSG00000147256,ENSG00000241198,ENSG00000237650,ENSG00000276205,ENSG00000147255,ENSG00000185903,ENSG00000229082,ENSG00000287806,ENSG00000242610,ENSG00000234288,ENSG00000230973,ENSG00000228450,ENSG00000171054,ENSG00000237225,ENSG00000286060,ENSG00000232787
chrX	131289200	131289343	X:131289200-131289343	ENSG00000241198,ENSG00000237650,ENSG00000276205,ENSG00000147255,ENSG00000185903,ENSG00000229082,ENSG00000287806,ENSG00000242610,ENSG00000234288,ENSG00000230973,ENSG00000228450
chrX	131633638	131633769	X:131633638-131633769	ENSG00000274775,ENSG00000221930,ENSG00000287160,ENSG00000271677,ENSG00000228659,ENSG00000147256,ENSG00000241198,ENSG00000237650,ENSG00000276205,ENSG00000185903,ENSG00000229082,ENSG00000287806,ENSG00000242610,ENSG00000234288,ENSG00000230973,ENSG00000228450,ENSG00000171054,ENSG00000237225,ENSG00000286060,ENSG00000232787,ENSG00000235730,ENSG00000227183,ENSG00000235849
chrX	131704303	131704421	X:131704303-131704421	ENSG00000274775,ENSG00000228659,ENSG00000147256,ENSG00000241198,ENSG00000237650,ENSG00000276205,ENSG00000185903,ENSG00000229082,ENSG00000287806,ENSG00000242610,ENSG00000234288,ENSG00000230973,ENSG00000228450,ENSG00000171054,ENSG00000237225,ENSG00000286060,ENSG00000232787,ENSG00000235730,ENSG00000227183,ENSG00000235190,ENSG00000200587,ENSG00000228819,ENSG00000206900,ENSG00000235849,ENSG00000207100
chrX	131728755	131728877	X:131728755-131728877	ENSG00000287160,ENSG00000228659,ENSG00000147256,ENSG00000237650,ENSG00000185903,ENSG00000229082,ENSG00000287806,ENSG00000242610,ENSG00000234288,ENSG00000230973,ENSG00000228450,ENSG00000171054,ENSG00000237225,ENSG00000286060,ENSG00000232787,ENSG00000235730,ENSG00000227183,ENSG00000235190,ENSG00000200587,ENSG00000206900,ENSG00000235849,ENSG00000227064,ENSG00000134588
chrX	131729436	131729555	X:131729436-131729555	ENSG00000287160,ENSG00000228659,ENSG00000147256,ENSG00000237650,ENSG00000185903,ENSG00000229082,ENSG00000287806,ENSG00000242610,ENSG00000234288,ENSG00000230973,ENSG00000228450,ENSG00000171054,ENSG00000237225,ENSG00000286060,ENSG00000232787,ENSG00000235730,ENSG00000227183,ENSG00000235190,ENSG00000200587,ENSG00000206900,ENSG00000235849,ENSG00000227064,ENSG00000134588
chrX	131741162	131741267	X:131741162-131741267	ENSG00000228659,ENSG00000241198,ENSG00000185903,ENSG00000229082,ENSG00000287806,ENSG00000242610,ENSG00000234288,ENSG00000230973,ENSG00000228450,ENSG00000171054,ENSG00000237225,ENSG00000286060,ENSG00000232787,ENSG00000228089,ENSG00000235190,ENSG00000200587,ENSG00000206900,ENSG00000235849
chrX	131741860	131741966	X:131741860-131741966	ENSG00000228659,ENSG00000241198,ENSG00000185903,ENSG00000229082,ENSG00000287806,ENSG00000242610,ENSG00000234288,ENSG00000230973,ENSG00000228450,ENSG00000171054,ENSG00000237225,ENSG00000286060,ENSG00000232787,ENSG00000228089,ENSG00000235190,ENSG00000200587,ENSG00000206900,ENSG00000235849
chrX	131746549	131746695	X:131746549-131746695	ENSG00000241198,ENSG00000237650,ENSG00000185903,ENSG00000287806,ENSG00000234288,ENSG00000230973,ENSG00000228450,ENSG00000171054,ENSG00000237225,ENSG00000286060,ENSG00000228089,ENSG00000235190,ENSG00000200587,ENSG00000206900,ENSG00000235849,ENSG00000207100
chrX	131747249	131747366	X:131747249-131747366	ENSG00000241198,ENSG00000237650,ENSG00000185903,ENSG00000287806,ENSG00000234288,ENSG00000230973,ENSG00000228450,ENSG00000171054,ENSG00000237225,ENSG00000286060,ENSG00000228089,ENSG00000235190,ENSG00000200587,ENSG00000206900,ENSG00000235849,ENSG00000207100
chrX	131752569	131752669	X:131752569-131752669	ENSG00000237650,ENSG00000185903,ENSG00000287806,ENSG00000228450,ENSG00000171054,ENSG00000286060,ENSG00000228089,ENSG00000235190,ENSG00000200587,ENSG00000206900,ENSG00000225949
chrX	131753247	131753415	X:131753247-131753415	ENSG00000228659,ENSG00000147256,ENSG00000237650,ENSG00000185903,ENSG00000287806,ENSG00000242610,ENSG00000234288,ENSG00000230973,ENSG00000228450,ENSG00000171054,ENSG00000237225,ENSG00000286060,ENSG00000232787,ENSG00000228089,ENSG00000235190,ENSG00000200587,ENSG00000228819,ENSG00000206900,ENSG00000235849,ENSG00000225949
chrX	131763831	131763954	X:131763831-131763954	ENSG00000185903,ENSG00000229082,ENSG00000242610,ENSG00000230973,ENSG00000228450,ENSG00000171054,ENSG00000237225,ENSG00000228089,ENSG00000235190,ENSG00000200587,ENSG00000206900,ENSG00000235849
chrX	131792422	131792622	X:131792422-131792622	ENSG00000213468,ENSG00000241418,ENSG00000228089,ENSG00000235190,ENSG00000200587,ENSG00000228819
chrX	131793165	131793298	X:131793165-131793298	ENSG00000213468,ENSG00000241418,ENSG00000228089,ENSG00000235190,ENSG00000200587,ENSG00000228819
chrX	131822339	131822526	X:131822339-131822526	ENSG00000213468,ENSG00000228089,ENSG00000235190,ENSG00000200587,ENSG00000228819,ENSG00000206900,ENSG00000235849
chrX	132023126	132023303	X:132023126-132023303	ENSG00000235190,ENSG00000200587,ENSG00000134602,ENSG00000228819,ENSG00000206900,ENSG00000235849
chrX	132092604	132092715	X:132092604-132092715	ENSG00000235190,ENSG00000200587,ENSG00000165694,ENSG00000228819,ENSG00000206900,ENSG00000235849
chrX	132217268	132218036	X:132217268-132218036	ENSG00000228819,ENSG00000123728,ENSG00000232160
chrX	132218084	132218499	X:132218084-132218499	ENSG00000235190,ENSG00000200587,ENSG00000165694,ENSG00000228819,ENSG00000123728,ENSG00000232160,ENSG00000206900,ENSG00000171004,ENSG00000235849,ENSG00000183434
chrX	132219352	132219645	X:132219352-132219645	ENSG00000235190,ENSG00000200587,ENSG00000165694,ENSG00000228819,ENSG00000123728,ENSG00000232160,ENSG00000206900,ENSG00000171004,ENSG00000235849,ENSG00000183434
chrX	132489271	132489472	X:132489271-132489472	ENSG00000076770,ENSG00000206900,ENSG00000235849
chrX	132842989	132843089	X:132842989-132843089	ENSG00000235190,ENSG00000200587,ENSG00000228819,ENSG00000206900,ENSG00000171004,ENSG00000235849,ENSG00000227064,ENSG00000134588,ENSG00000225949,ENSG00000207100,ENSG00000183434,ENSG00000202199,ENSG00000200572,ENSG00000232664
chrX	133307963	133308119	X:133307963-133308119	ENSG00000206900,ENSG00000171004,ENSG00000235849,ENSG00000227064,ENSG00000134588,ENSG00000225949,ENSG00000207100,ENSG00000183434,ENSG00000202199,ENSG00000206765,ENSG00000147257,ENSG00000227008,ENSG00000233260,ENSG00000200572,ENSG00000224908,ENSG00000284499,ENSG00000284538,ENSG00000284107,ENSG00000284043,ENSG00000232664,ENSG00000203952,ENSG00000214961
chrX	133415116	133415961	X:133415116-133415961	ENSG00000206900,ENSG00000171004,ENSG00000235849,ENSG00000227064,ENSG00000134588,ENSG00000225949,ENSG00000207100,ENSG00000183434,ENSG00000202199,ENSG00000076716,ENSG00000206765,ENSG00000147257,ENSG00000227008,ENSG00000233260,ENSG00000232068,ENSG00000224908,ENSG00000283638,ENSG00000284499,ENSG00000284538,ENSG00000284107,ENSG00000284043,ENSG00000283931,ENSG00000284157,ENSG00000203952,ENSG00000214961,ENSG00000233861
chrX	133496113	133496269	X:133496113-133496269	ENSG00000171004,ENSG00000235849,ENSG00000227064,ENSG00000134588,ENSG00000225949,ENSG00000207100,ENSG00000183434,ENSG00000202199,ENSG00000206765,ENSG00000147257,ENSG00000227008,ENSG00000233260,ENSG00000224908,ENSG00000283638,ENSG00000284499,ENSG00000284538,ENSG00000284107,ENSG00000284043,ENSG00000283931,ENSG00000284157,ENSG00000232664
chrX	133630530	133630646	X:133630530-133630646	ENSG00000171004,ENSG00000235849,ENSG00000134588,ENSG00000225949,ENSG00000207100,ENSG00000183434,ENSG00000202199,ENSG00000206765,ENSG00000147257,ENSG00000227008,ENSG00000233260,ENSG00000283638,ENSG00000283931,ENSG00000284157,ENSG00000232664
chrX	133792595	133792710	X:133792595-133792710	ENSG00000171004,ENSG00000134588,ENSG00000225949,ENSG00000207100,ENSG00000183434,ENSG00000147257,ENSG00000227008,ENSG00000233260,ENSG00000286096,ENSG00000232068,ENSG00000200572,ENSG00000224908,ENSG00000283638,ENSG00000284499,ENSG00000284538,ENSG00000284107,ENSG00000284043,ENSG00000283931,ENSG00000284157,ENSG00000232664,ENSG00000203952,ENSG00000214961
chrX	133921949	133922061	X:133921949-133922061	ENSG00000171004,ENSG00000235849,ENSG00000134588,ENSG00000225949,ENSG00000207100,ENSG00000147257,ENSG00000233260,ENSG00000286096,ENSG00000232068,ENSG00000200572,ENSG00000224908,ENSG00000283638,ENSG00000284499,ENSG00000284538,ENSG00000284107,ENSG00000284043,ENSG00000283931,ENSG00000284157,ENSG00000232664,ENSG00000203952,ENSG00000214961
chrX	134372953	134373601	X:134372953-134373601	ENSG00000147257,ENSG00000233260,ENSG00000232068,ENSG00000200572,ENSG00000224908,ENSG00000283638,ENSG00000284499,ENSG00000284538,ENSG00000284107,ENSG00000284043,ENSG00000283931,ENSG00000284157,ENSG00000232664,ENSG00000203952,ENSG00000214961,ENSG00000156531,ENSG00000199920,ENSG00000232582
chrX	134459853	134460472	X:134459853-134460472	ENSG00000200572,ENSG00000224908,ENSG00000283638,ENSG00000284499,ENSG00000284538,ENSG00000284107,ENSG00000284043,ENSG00000283931,ENSG00000284157,ENSG00000232664,ENSG00000203952,ENSG00000214961,ENSG00000165704,ENSG00000226107,ENSG00000170965,ENSG00000236509,ENSG00000199920,ENSG00000232582
chrX	134536925	134537221	X:134536925-134537221	ENSG00000226107,ENSG00000216001,ENSG00000199132,ENSG00000207755,ENSG00000207784,ENSG00000223749,ENSG00000208005,ENSG00000284231,ENSG00000227060,ENSG00000170965,ENSG00000236509,ENSG00000237432,ENSG00000199920
chrX	134537459	134537615	X:134537459-134537615	ENSG00000226107,ENSG00000216001,ENSG00000199132,ENSG00000207755,ENSG00000207784,ENSG00000223749,ENSG00000208005,ENSG00000284231,ENSG00000227060,ENSG00000170965,ENSG00000199920
chrX	134549311	134550070	X:134549311-134550070	ENSG00000226107,ENSG00000216001,ENSG00000199132,ENSG00000207755,ENSG00000207784,ENSG00000223749,ENSG00000208005,ENSG00000284231,ENSG00000227060,ENSG00000170965,ENSG00000235813,ENSG00000236509,ENSG00000237432,ENSG00000199920
chrX	134570292	134570739	X:134570292-134570739	ENSG00000226107,ENSG00000223749,ENSG00000208005,ENSG00000284231,ENSG00000227060,ENSG00000170965,ENSG00000235813,ENSG00000236509,ENSG00000237432,ENSG00000199920
chrX	134581055	134581253	X:134581055-134581253	ENSG00000214961,ENSG00000226107,ENSG00000208005,ENSG00000284231,ENSG00000227060,ENSG00000170965,ENSG00000235813,ENSG00000236509,ENSG00000237432,ENSG00000199920
chrX	134628781	134628943	X:134628781-134628943	ENSG00000200572,ENSG00000203952,ENSG00000214961,ENSG00000226107,ENSG00000227060,ENSG00000170965,ENSG00000235813,ENSG00000236509,ENSG00000237432,ENSG00000199920,ENSG00000232582
chrX	134797007	134797370	X:134797007-134797370	ENSG00000226107,ENSG00000170965,ENSG00000199920,ENSG00000156504,ENSG00000156500,ENSG00000280249
chrX	134807051	134807253	X:134807051-134807253	ENSG00000170965,ENSG00000199920,ENSG00000156504,ENSG00000156500,ENSG00000280249
chrX	134914398	134914550	X:134914398-134914550	ENSG00000199920,ENSG00000101928,ENSG00000207081,ENSG00000236091,ENSG00000231929
chrX	134914818	134915443	X:134914818-134915443	ENSG00000101928,ENSG00000207081,ENSG00000236091,ENSG00000231929
chrX	134933405	134933529	X:134933405-134933529	ENSG00000101928,ENSG00000207081,ENSG00000236091,ENSG00000231929,ENSG00000224107,ENSG00000223809
chrX	134933875	134934262	X:134933875-134934262	ENSG00000199920,ENSG00000101928,ENSG00000207081,ENSG00000236091,ENSG00000231929,ENSG00000224107,ENSG00000223809,ENSG00000169551
chrX	134990864	134991222	X:134990864-134991222	ENSG00000199920,ENSG00000236091,ENSG00000231929,ENSG00000184785,ENSG00000234228
chrX	135000137	135000359	X:135000137-135000359	ENSG00000236091,ENSG00000231929,ENSG00000184785,ENSG00000234228,ENSG00000224107,ENSG00000269833
chrX	135003944	135004416	X:135003944-135004416	ENSG00000170965,ENSG00000199920,ENSG00000236091,ENSG00000231929,ENSG00000184785,ENSG00000134590,ENSG00000234228,ENSG00000224107,ENSG00000232582,ENSG00000169551,ENSG00000236491,ENSG00000228922,ENSG00000269833,ENSG00000228836,ENSG00000278289,ENSG00000271449,ENSG00000273696,ENSG00000278085
chrX	135021634	135022177	X:135021634-135022177	ENSG00000236091,ENSG00000231929,ENSG00000184785,ENSG00000212747,ENSG00000134590,ENSG00000286964,ENSG00000234228,ENSG00000232582,ENSG00000169551,ENSG00000236491,ENSG00000228922,ENSG00000228836,ENSG00000278289,ENSG00000271449,ENSG00000273696,ENSG00000278085
chrX	135022390	135022845	X:135022390-135022845	ENSG00000231929,ENSG00000212747,ENSG00000134590,ENSG00000286964,ENSG00000234228
chrX	135031967	135033142	X:135031967-135033142	ENSG00000231929,ENSG00000212747,ENSG00000134590,ENSG00000286964,ENSG00000203950,ENSG00000234228,ENSG00000224107,ENSG00000169551,ENSG00000238210
chrX	135051449	135051782	X:135051449-135051782	ENSG00000134590,ENSG00000286964,ENSG00000203950,ENSG00000228372,ENSG00000234228,ENSG00000224107,ENSG00000223809
chrX	135052002	135052502	X:135052002-135052502	ENSG00000231929,ENSG00000134590,ENSG00000286964,ENSG00000203950,ENSG00000228372,ENSG00000234228,ENSG00000224107,ENSG00000223809,ENSG00000169551,ENSG00000236491
chrX	135098588	135099156	X:135098588-135099156	ENSG00000224908,ENSG00000284499,ENSG00000284538,ENSG00000284107,ENSG00000284043,ENSG00000214961,ENSG00000236091,ENSG00000231929,ENSG00000228372,ENSG00000234228,ENSG00000196972,ENSG00000224107,ENSG00000223809,ENSG00000232582,ENSG00000169551,ENSG00000236491,ENSG00000228922,ENSG00000229015,ENSG00000237833,ENSG00000224539,ENSG00000228836,ENSG00000278289,ENSG00000271449,ENSG00000273696,ENSG00000278085,ENSG00000269586,ENSG00000181433,ENSG00000237584
chrX	135295768	135295912	X:135295768-135295912	ENSG00000169551,ENSG00000236491,ENSG00000228922,ENSG00000186376,ENSG00000238210,ENSG00000274024,ENSG00000283644
chrX	135325209	135325313	X:135325209-135325313	ENSG00000169551,ENSG00000236491,ENSG00000228922,ENSG00000283644,ENSG00000284994,ENSG00000229015,ENSG00000273988
chrX	135343772	135344350	X:135343772-135344350	ENSG00000169551,ENSG00000236491,ENSG00000228922,ENSG00000186376,ENSG00000238210,ENSG00000274024,ENSG00000283644,ENSG00000284994,ENSG00000173275,ENSG00000229015,ENSG00000225769,ENSG00000273988,ENSG00000237833,ENSG00000224539,ENSG00000277486,ENSG00000233861,ENSG00000269096
chrX	135344498	135345113	X:135344498-135345113	ENSG00000232582,ENSG00000169551,ENSG00000236491,ENSG00000228922,ENSG00000186376,ENSG00000238210,ENSG00000274024,ENSG00000283644,ENSG00000284994,ENSG00000173275,ENSG00000229015,ENSG00000178947,ENSG00000225769,ENSG00000273988,ENSG00000271158,ENSG00000237833,ENSG00000224539,ENSG00000277486,ENSG00000233861,ENSG00000269096,ENSG00000228836,ENSG00000278289,ENSG00000271449,ENSG00000273696,ENSG00000278085,ENSG00000269586,ENSG00000181433
chrX	135345285	135345478	X:135345285-135345478	ENSG00000169551,ENSG00000236491,ENSG00000228922,ENSG00000186376,ENSG00000283644,ENSG00000173275,ENSG00000229015,ENSG00000273988
chrX	135421625	135422155	X:135421625-135422155	ENSG00000232582,ENSG00000169551,ENSG00000236491,ENSG00000228922,ENSG00000283644,ENSG00000229015,ENSG00000178947,ENSG00000201440,ENSG00000225769,ENSG00000273988,ENSG00000271158,ENSG00000237833,ENSG00000224539,ENSG00000277486,ENSG00000271449,ENSG00000273696,ENSG00000278085,ENSG00000269586,ENSG00000181433
chrX	135477675	135477840	X:135477675-135477840	ENSG00000232582,ENSG00000169551,ENSG00000236491,ENSG00000228922,ENSG00000229015,ENSG00000225769,ENSG00000273988,ENSG00000271158,ENSG00000237833,ENSG00000224539,ENSG00000277486,ENSG00000269096,ENSG00000228836,ENSG00000278289,ENSG00000271449,ENSG00000273696,ENSG00000278085,ENSG00000269586,ENSG00000181433
chrX	135512889	135513037	X:135512889-135513037	ENSG00000238210,ENSG00000273988,ENSG00000225235,ENSG00000165359,ENSG00000237833,ENSG00000224539,ENSG00000277486
chrX	135520486	135520810	X:135520486-135520810	ENSG00000223809,ENSG00000238210,ENSG00000273988,ENSG00000225235,ENSG00000165359,ENSG00000237833,ENSG00000224539,ENSG00000277486
chrX	135521397	135521497	X:135521397-135521497	ENSG00000238210,ENSG00000225235,ENSG00000165359,ENSG00000237833,ENSG00000224539
chrX	135521528	135522018	X:135521528-135522018	ENSG00000223809,ENSG00000238210,ENSG00000225235,ENSG00000165359,ENSG00000237833,ENSG00000224539,ENSG00000277486
chrX	135699041	135699246	X:135699041-135699246	ENSG00000232582,ENSG00000169551,ENSG00000236491,ENSG00000237833,ENSG00000224539,ENSG00000277486,ENSG00000198022,ENSG00000274601,ENSG00000268940,ENSG00000233861,ENSG00000269096,ENSG00000228836,ENSG00000278289,ENSG00000271449,ENSG00000273696,ENSG00000278085,ENSG00000269586,ENSG00000181433,ENSG00000230162
chrX	135932027	135932135	X:135932027-135932135	ENSG00000277486,ENSG00000233861,ENSG00000238200,ENSG00000269586,ENSG00000181433,ENSG00000230162
chrX	135973553	135974205	X:135973553-135974205	ENSG00000233861,ENSG00000269586,ENSG00000181433,ENSG00000230162,ENSG00000169446,ENSG00000198689
chrX	135974366	135974541	X:135974366-135974541	ENSG00000233861,ENSG00000230162,ENSG00000169446,ENSG00000198689
chrX	135985233	135985707	X:135985233-135985707	ENSG00000269586,ENSG00000181433,ENSG00000230162,ENSG00000169446,ENSG00000198689
chrX	136028508	136028645	X:136028508-136028645	ENSG00000198689,ENSG00000219930,ENSG00000231513
chrX	136030290	136030774	X:136030290-136030774	ENSG00000198689,ENSG00000219930,ENSG00000231513,ENSG00000230079,ENSG00000156920
chrX	136127185	136127321	X:136127185-136127321	ENSG00000219930,ENSG00000231513,ENSG00000239080,ENSG00000230079,ENSG00000156920
chrX	136146741	136146864	X:136146741-136146864	ENSG00000231513,ENSG00000022267
chrX	136147027	136147839	X:136147027-136147839	ENSG00000219930,ENSG00000231513,ENSG00000239080,ENSG00000022267
chrX	136150308	136150462	X:136150308-136150462	ENSG00000219930,ENSG00000231513,ENSG00000022267
chrX	136162910	136163152	X:136162910-136163152	ENSG00000219930,ENSG00000231513,ENSG00000022267
chrX	136166288	136166493	X:136166288-136166493	ENSG00000219930,ENSG00000022267
chrX	136169151	136169789	X:136169151-136169789	ENSG00000219930,ENSG00000231513,ENSG00000022267
chrX	136170198	136170564	X:136170198-136170564	ENSG00000231513,ENSG00000022267
chrX	136176431	136176674	X:136176431-136176674	ENSG00000219930,ENSG00000231513
chrX	136179269	136179422	X:136179269-136179422	ENSG00000219930,ENSG00000231513
chrX	136185594	136186015	X:136185594-136186015	ENSG00000219930,ENSG00000231513,ENSG00000230079,ENSG00000156920
chrX	136189329	136189442	X:136189329-136189442	ENSG00000230079,ENSG00000156920
chrX	136190130	136190370	X:136190130-136190370	ENSG00000233861,ENSG00000022267,ENSG00000230079
chrX	136192745	136193012	X:136192745-136193012	ENSG00000233861,ENSG00000231513,ENSG00000022267,ENSG00000230079,ENSG00000156920
chrX	136196705	136197180	X:136196705-136197180	ENSG00000022267,ENSG00000230079,ENSG00000156920
chrX	136199509	136199633	X:136199509-136199633	ENSG00000022267
chrX	136200510	136200913	X:136200510-136200913	ENSG00000022267
chrX	136201271	136201441	X:136201271-136201441	ENSG00000022267
chrX	136201662	136201838	X:136201662-136201838	ENSG00000022267
chrX	136202140	136202277	X:136202140-136202277	ENSG00000022267
chrX	136204599	136204867	X:136204599-136204867	ENSG00000022267
chrX	136205202	136205379	X:136205202-136205379	ENSG00000022267
chrX	136205853	136206136	X:136205853-136206136	ENSG00000022267
chrX	136206944	136207163	X:136206944-136207163	ENSG00000022267
chrX	136207687	136207814	X:136207687-136207814	-
chrX	136209347	136209770	X:136209347-136209770	ENSG00000022267
chrX	136211638	136213057	X:136211638-136213057	ENSG00000233861,ENSG00000219930,ENSG00000022267,ENSG00000129680,ENSG00000230079,ENSG00000156920
chrX	136251275	136251526	X:136251275-136251526	ENSG00000224107,ENSG00000223809,ENSG00000269586,ENSG00000181433,ENSG00000129680,ENSG00000230079,ENSG00000156920
chrX	136496825	136497745	X:136496825-136497745	ENSG00000230079,ENSG00000156920,ENSG00000102239,ENSG00000102241,ENSG00000216060,ENSG00000233093,ENSG00000102245,ENSG00000214748
chrX	136525948	136526384	X:136525948-136526384	ENSG00000228836,ENSG00000278289,ENSG00000271449,ENSG00000273696,ENSG00000278085,ENSG00000230079,ENSG00000156920,ENSG00000102239,ENSG00000102241,ENSG00000102243,ENSG00000216060,ENSG00000199424,ENSG00000233093,ENSG00000102245,ENSG00000232379,ENSG00000237307,ENSG00000214748,ENSG00000237584,ENSG00000229562,ENSG00000222114
chrX	136577665	136577826	X:136577665-136577826	ENSG00000269096,ENSG00000269586,ENSG00000181433,ENSG00000230079,ENSG00000156920,ENSG00000102239,ENSG00000216060,ENSG00000199424,ENSG00000252320,ENSG00000233093,ENSG00000102245,ENSG00000237307,ENSG00000237584
chrX	136711262	136711443	X:136711262-136711443	ENSG00000271449,ENSG00000273696,ENSG00000278085,ENSG00000233093,ENSG00000102245,ENSG00000231164,ENSG00000225125,ENSG00000202279,ENSG00000232611,ENSG00000225400,ENSG00000232379,ENSG00000237307,ENSG00000214748,ENSG00000237584,ENSG00000229562,ENSG00000222114
chrX	136731330	136731430	X:136731330-136731430	ENSG00000233093,ENSG00000102245,ENSG00000231164,ENSG00000225125,ENSG00000202279,ENSG00000232611,ENSG00000225400,ENSG00000232379,ENSG00000237307
chrX	136731467	136731651	X:136731467-136731651	ENSG00000233093,ENSG00000102245,ENSG00000231164,ENSG00000225125,ENSG00000202279,ENSG00000232611,ENSG00000225400,ENSG00000232379,ENSG00000237307,ENSG00000237584
chrX	136736765	136736981	X:136736765-136736981	ENSG00000228836,ENSG00000278289,ENSG00000271449,ENSG00000273696,ENSG00000278085,ENSG00000233093,ENSG00000102245,ENSG00000231164,ENSG00000225125,ENSG00000202279,ENSG00000232611,ENSG00000225400,ENSG00000232379,ENSG00000237307,ENSG00000214748,ENSG00000237584
chrX	136754701	136754906	X:136754701-136754906	ENSG00000270946,ENSG00000233093,ENSG00000102245,ENSG00000129675,ENSG00000231164,ENSG00000225125,ENSG00000202279,ENSG00000232611,ENSG00000225400,ENSG00000232379,ENSG00000237307,ENSG00000214748,ENSG00000237584,ENSG00000222114
chrX	136766026	136766191	X:136766026-136766191	ENSG00000129675,ENSG00000212510,ENSG00000231164,ENSG00000225125,ENSG00000202279,ENSG00000232611,ENSG00000225400
chrX	136766863	136768131	X:136766863-136768131	ENSG00000233093,ENSG00000102245,ENSG00000129675,ENSG00000212510,ENSG00000271339,ENSG00000231164,ENSG00000225125,ENSG00000202279,ENSG00000232611,ENSG00000225400,ENSG00000232379,ENSG00000237307,ENSG00000237584
chrX	136781314	136781487	X:136781314-136781487	ENSG00000224107,ENSG00000223809,ENSG00000233093,ENSG00000102245,ENSG00000129675,ENSG00000212510,ENSG00000271339,ENSG00000231164,ENSG00000225125,ENSG00000202279,ENSG00000232611,ENSG00000225400,ENSG00000232379
chrX	136867212	136867358	X:136867212-136867358	ENSG00000225125,ENSG00000202279,ENSG00000232611,ENSG00000225400,ENSG00000147274,ENSG00000206979,ENSG00000232379
chrX	136880239	136880385	X:136880239-136880385	ENSG00000147274,ENSG00000206979
chrX	136880497	136881033	X:136880497-136881033	ENSG00000225125,ENSG00000202279,ENSG00000232611,ENSG00000225400,ENSG00000147274,ENSG00000206979,ENSG00000234062,ENSG00000232379
chrX	136909080	136909649	X:136909080-136909649	ENSG00000102245,ENSG00000225125,ENSG00000202279,ENSG00000232611,ENSG00000225400,ENSG00000147274,ENSG00000234062,ENSG00000232379,ENSG00000237307
chrX	136910280	136910453	X:136910280-136910453	ENSG00000102245,ENSG00000232611,ENSG00000225400,ENSG00000234062,ENSG00000232379,ENSG00000237307
chrX	137052510	137052615	X:137052510-137052615	ENSG00000269586,ENSG00000181433,ENSG00000102245,ENSG00000232379,ENSG00000237307,ENSG00000165370,ENSG00000214748,ENSG00000237584,ENSG00000229562,ENSG00000222114,ENSG00000285989
chrX	137565848	137566264	X:137565848-137566264	ENSG00000214748,ENSG00000237584,ENSG00000224765,ENSG00000156925,ENSG00000283692,ENSG00000239579,ENSG00000229562,ENSG00000222114,ENSG00000232183
chrX	138938109	138938214	X:138938109-138938214	ENSG00000214748,ENSG00000237584,ENSG00000229562,ENSG00000222114,ENSG00000252163,ENSG00000183981,ENSG00000214930,ENSG00000285989,ENSG00000232183,ENSG00000207800,ENSG00000226031,ENSG00000235975,ENSG00000173954,ENSG00000232549,ENSG00000233145,ENSG00000231110,ENSG00000288642,ENSG00000221081,ENSG00000229269,ENSG00000227234,ENSG00000182195,ENSG00000207041,ENSG00000214925,ENSG00000277215,ENSG00000198573
chrX	138939165	138939307	X:138939165-138939307	ENSG00000214748,ENSG00000237584,ENSG00000239579,ENSG00000229562,ENSG00000222114,ENSG00000252163,ENSG00000183981,ENSG00000214930,ENSG00000285989,ENSG00000232183,ENSG00000207800,ENSG00000226031,ENSG00000235975,ENSG00000173954,ENSG00000232549,ENSG00000101981,ENSG00000203933,ENSG00000233145,ENSG00000214653,ENSG00000231110,ENSG00000230668,ENSG00000203930,ENSG00000288642,ENSG00000221081,ENSG00000229269,ENSG00000227234,ENSG00000182195,ENSG00000207041,ENSG00000214925,ENSG00000277215,ENSG00000198573,ENSG00000213423,ENSG00000227779
chrX	139194623	139195199	X:139194623-139195199	ENSG00000237584,ENSG00000229562,ENSG00000222114,ENSG00000252163,ENSG00000183981,ENSG00000214930,ENSG00000285989,ENSG00000129682,ENSG00000232183,ENSG00000207800,ENSG00000226031,ENSG00000235975,ENSG00000173954,ENSG00000232549,ENSG00000101981,ENSG00000233145,ENSG00000231110,ENSG00000230668,ENSG00000203930,ENSG00000288642,ENSG00000221081,ENSG00000229269,ENSG00000227234,ENSG00000182195,ENSG00000207041,ENSG00000214925,ENSG00000277215,ENSG00000213423,ENSG00000227779,ENSG00000223438
chrX	139205012	139205249	X:139205012-139205249	ENSG00000252163,ENSG00000183981,ENSG00000285989,ENSG00000129682,ENSG00000232183,ENSG00000207800,ENSG00000226031,ENSG00000235975,ENSG00000173954,ENSG00000207041,ENSG00000214925,ENSG00000213423,ENSG00000227779
chrX	139418536	139418705	X:139418536-139418705	ENSG00000214748,ENSG00000229562,ENSG00000222114,ENSG00000252163,ENSG00000183981,ENSG00000214930,ENSG00000285989,ENSG00000232183,ENSG00000207800,ENSG00000226031,ENSG00000235975,ENSG00000173954,ENSG00000232549,ENSG00000101981,ENSG00000203933,ENSG00000233145,ENSG00000214653,ENSG00000230668,ENSG00000203930,ENSG00000288642,ENSG00000221081,ENSG00000229269,ENSG00000227234,ENSG00000182195,ENSG00000207041,ENSG00000214925,ENSG00000277215,ENSG00000213423,ENSG00000198021,ENSG00000203926,ENSG00000223438,ENSG00000165509,ENSG00000155495
chrX	139559775	139559875	X:139559775-139559875	ENSG00000252163,ENSG00000183981,ENSG00000214930,ENSG00000285989,ENSG00000232183,ENSG00000207800,ENSG00000226031,ENSG00000235975,ENSG00000173954,ENSG00000232549,ENSG00000101981,ENSG00000203933,ENSG00000233145,ENSG00000230668,ENSG00000288642,ENSG00000221081,ENSG00000229269,ENSG00000227234,ENSG00000182195,ENSG00000207041,ENSG00000214925,ENSG00000277215,ENSG00000198573,ENSG00000227779,ENSG00000223438,ENSG00000165509,ENSG00000155495,ENSG00000288098
chrX	139659700	139659837	X:139659700-139659837	ENSG00000183981,ENSG00000214930,ENSG00000285989,ENSG00000232183,ENSG00000207800,ENSG00000226031,ENSG00000173954,ENSG00000101977,ENSG00000238485,ENSG00000203933,ENSG00000233145,ENSG00000288642,ENSG00000221081,ENSG00000229269,ENSG00000227234,ENSG00000214925,ENSG00000213423,ENSG00000198021,ENSG00000203926,ENSG00000223438,ENSG00000165509,ENSG00000155495,ENSG00000288098
chrX	139692079	139692194	X:139692079-139692194	ENSG00000214930,ENSG00000285989,ENSG00000173954,ENSG00000101977,ENSG00000238485,ENSG00000288642,ENSG00000229269,ENSG00000227234,ENSG00000227779,ENSG00000198021,ENSG00000203926,ENSG00000165509,ENSG00000236205,ENSG00000225469
chrX	139932114	139932240	X:139932114-139932240	ENSG00000226031,ENSG00000101974,ENSG00000221375,ENSG00000252719,ENSG00000207633,ENSG00000203933,ENSG00000233145,ENSG00000288642,ENSG00000221081,ENSG00000229269,ENSG00000227234,ENSG00000182195,ENSG00000277215,ENSG00000046774
chrX	139932618	139932904	X:139932618-139932904	ENSG00000226031,ENSG00000101974,ENSG00000221375,ENSG00000252719,ENSG00000207633,ENSG00000203933,ENSG00000233145,ENSG00000214653,ENSG00000230668,ENSG00000288642,ENSG00000221081,ENSG00000229269,ENSG00000227234,ENSG00000182195,ENSG00000207041,ENSG00000214925,ENSG00000277215,ENSG00000223438,ENSG00000165509,ENSG00000155495,ENSG00000225469,ENSG00000046774
chrX	139932971	139933308	X:139932971-139933308	ENSG00000214930,ENSG00000285989,ENSG00000232183,ENSG00000207800,ENSG00000226031,ENSG00000101974,ENSG00000221375,ENSG00000252719,ENSG00000207633,ENSG00000203933,ENSG00000233145,ENSG00000214653,ENSG00000231110,ENSG00000230668,ENSG00000203930,ENSG00000288642,ENSG00000221081,ENSG00000229269,ENSG00000227234,ENSG00000182195,ENSG00000207041,ENSG00000214925,ENSG00000277215,ENSG00000213423,ENSG00000227779,ENSG00000198021,ENSG00000203926,ENSG00000223438,ENSG00000196406,ENSG00000165509,ENSG00000155495,ENSG00000288098,ENSG00000236205,ENSG00000225469,ENSG00000046774,ENSG00000275508
chrX	140057090	140057209	X:140057090-140057209	ENSG00000229562,ENSG00000222114,ENSG00000252163,ENSG00000183981,ENSG00000214930,ENSG00000285989,ENSG00000232183,ENSG00000207800,ENSG00000226031,ENSG00000203933,ENSG00000233145,ENSG00000214653,ENSG00000231110,ENSG00000230668,ENSG00000203930,ENSG00000288642,ENSG00000221081,ENSG00000229269,ENSG00000227234,ENSG00000182195,ENSG00000207041,ENSG00000214925,ENSG00000277215,ENSG00000198573,ENSG00000213423,ENSG00000227779,ENSG00000198021,ENSG00000203926,ENSG00000223438,ENSG00000196406,ENSG00000165509,ENSG00000155495,ENSG00000288098,ENSG00000236205,ENSG00000225469,ENSG00000250625,ENSG00000046774,ENSG00000275508,ENSG00000201000
chrX	140091462	140091622	X:140091462-140091622	ENSG00000207800,ENSG00000233145,ENSG00000214653,ENSG00000241248,ENSG00000230707,ENSG00000231110,ENSG00000230668,ENSG00000203930,ENSG00000288642,ENSG00000221081,ENSG00000229269,ENSG00000227234,ENSG00000182195,ENSG00000207041,ENSG00000214925,ENSG00000277215,ENSG00000213423,ENSG00000227779,ENSG00000223438,ENSG00000165509,ENSG00000155495,ENSG00000288098,ENSG00000236205,ENSG00000225469,ENSG00000046774,ENSG00000275508
chrX	140432411	140432668	X:140432411-140432668	ENSG00000252163,ENSG00000183981,ENSG00000214930,ENSG00000285989,ENSG00000232183,ENSG00000207800,ENSG00000226031,ENSG00000235975,ENSG00000173954,ENSG00000233145,ENSG00000214653,ENSG00000231110,ENSG00000224942,ENSG00000275268,ENSG00000225758,ENSG00000230668,ENSG00000203930,ENSG00000288642,ENSG00000221081,ENSG00000229269,ENSG00000227234,ENSG00000182195,ENSG00000207041,ENSG00000214925,ENSG00000277215,ENSG00000213423,ENSG00000227779,ENSG00000198021,ENSG00000203926,ENSG00000223438,ENSG00000196406,ENSG00000165509,ENSG00000155495,ENSG00000288098,ENSG00000236205,ENSG00000225469,ENSG00000250625,ENSG00000046774,ENSG00000275508,ENSG00000201000
chrX	140492480	140492625	X:140492480-140492625	ENSG00000252163,ENSG00000183981,ENSG00000214930,ENSG00000285989,ENSG00000232183,ENSG00000207800,ENSG00000233145,ENSG00000214653,ENSG00000231110,ENSG00000224942,ENSG00000275268,ENSG00000225758,ENSG00000134595,ENSG00000230668,ENSG00000203930,ENSG00000288642,ENSG00000221081,ENSG00000229269,ENSG00000227234,ENSG00000182195,ENSG00000207041,ENSG00000214925,ENSG00000277215,ENSG00000213423,ENSG00000227779,ENSG00000198021,ENSG00000203926,ENSG00000223438,ENSG00000196406,ENSG00000165509,ENSG00000155495,ENSG00000288098,ENSG00000236205,ENSG00000225469,ENSG00000250625,ENSG00000046774,ENSG00000275508,ENSG00000201000
chrX	140503777	140504153	X:140503777-140504153	ENSG00000252163,ENSG00000214930,ENSG00000232183,ENSG00000226031,ENSG00000231110,ENSG00000224942,ENSG00000275268,ENSG00000225758,ENSG00000134595,ENSG00000230668,ENSG00000203930,ENSG00000288642,ENSG00000221081,ENSG00000229269,ENSG00000227234,ENSG00000182195,ENSG00000207041,ENSG00000214925,ENSG00000277215,ENSG00000213423,ENSG00000227779,ENSG00000198021,ENSG00000203926,ENSG00000223438,ENSG00000196406,ENSG00000165509,ENSG00000155495,ENSG00000288098,ENSG00000236205,ENSG00000225469,ENSG00000250625,ENSG00000046774,ENSG00000275508,ENSG00000201000
chrX	143455234	143455339	X:143455234-143455339	ENSG00000227234,ENSG00000182195,ENSG00000207041,ENSG00000214925,ENSG00000277215,ENSG00000198573,ENSG00000213423,ENSG00000227779,ENSG00000198021,ENSG00000203926,ENSG00000223438,ENSG00000196406,ENSG00000165509,ENSG00000155495,ENSG00000288098,ENSG00000236205,ENSG00000225469,ENSG00000250625,ENSG00000046774,ENSG00000275508,ENSG00000201000,ENSG00000189326,ENSG00000202473,ENSG00000199878,ENSG00000227303,ENSG00000226064,ENSG00000235539,ENSG00000230130,ENSG00000189252,ENSG00000179542,ENSG00000213924,ENSG00000268988,ENSG00000225970,ENSG00000235729,ENSG00000276380,ENSG00000224630,ENSG00000235598,ENSG00000215054,ENSG00000201912,ENSG00000233548,ENSG00000234712,ENSG00000203923,ENSG00000231093,ENSG00000286085,ENSG00000270709,ENSG00000279585,ENSG00000185985
chrX	147479021	147479190	X:147479021-147479190	ENSG00000201912,ENSG00000233548,ENSG00000234712,ENSG00000203923,ENSG00000231093,ENSG00000286085,ENSG00000270709,ENSG00000279585,ENSG00000185985,ENSG00000252219,ENSG00000216075,ENSG00000216005,ENSG00000215943,ENSG00000216098,ENSG00000216064,ENSG00000216056,ENSG00000201594,ENSG00000234748,ENSG00000226388,ENSG00000231686,ENSG00000235699,ENSG00000224440,ENSG00000225660,ENSG00000271660,ENSG00000284377,ENSG00000216171,ENSG00000207871,ENSG00000207873,ENSG00000207984,ENSG00000207731,ENSG00000207969,ENSG00000207589,ENSG00000252583,ENSG00000212013,ENSG00000212014,ENSG00000208000,ENSG00000207641,ENSG00000207868,ENSG00000287017,ENSG00000207866,ENSG00000207867,ENSG00000274579,ENSG00000228855,ENSG00000227505,ENSG00000271175,ENSG00000202051,ENSG00000287796,ENSG00000236337,ENSG00000176988,ENSG00000233467,ENSG00000176970,ENSG00000237741,ENSG00000155966,ENSG00000223516,ENSG00000222313,ENSG00000242186
chrX	147911562	147912341	X:147911562-147912341	ENSG00000286085,ENSG00000185985,ENSG00000252219,ENSG00000216075,ENSG00000216005,ENSG00000215943,ENSG00000216098,ENSG00000216064,ENSG00000216056,ENSG00000201594,ENSG00000234748,ENSG00000226388,ENSG00000231686,ENSG00000235699,ENSG00000224440,ENSG00000225660,ENSG00000271660,ENSG00000216171,ENSG00000207871,ENSG00000207873,ENSG00000207589,ENSG00000212013,ENSG00000212014,ENSG00000208000,ENSG00000207641,ENSG00000207868,ENSG00000207866,ENSG00000207867,ENSG00000227505,ENSG00000271175,ENSG00000202051,ENSG00000287796,ENSG00000227083,ENSG00000268066,ENSG00000274086,ENSG00000102081,ENSG00000236337,ENSG00000176988,ENSG00000233467,ENSG00000176970,ENSG00000237741,ENSG00000155966
chrX	147912428	147912732	X:147912428-147912732	ENSG00000286085,ENSG00000215943,ENSG00000216098,ENSG00000216064,ENSG00000235699,ENSG00000224440,ENSG00000207866,ENSG00000207867,ENSG00000271175,ENSG00000202051,ENSG00000287796,ENSG00000227083,ENSG00000268066,ENSG00000274086,ENSG00000102081,ENSG00000236337
chrX	148035371	148035803	X:148035371-148035803	ENSG00000231093,ENSG00000286085,ENSG00000270709,ENSG00000279585,ENSG00000185985,ENSG00000252219,ENSG00000216075,ENSG00000216005,ENSG00000215943,ENSG00000216098,ENSG00000216064,ENSG00000216056,ENSG00000201594,ENSG00000234748,ENSG00000226388,ENSG00000231686,ENSG00000235699,ENSG00000224440,ENSG00000225660,ENSG00000271660,ENSG00000284377,ENSG00000216171,ENSG00000207871,ENSG00000207873,ENSG00000207984,ENSG00000207731,ENSG00000207969,ENSG00000207589,ENSG00000252583,ENSG00000212013,ENSG00000212014,ENSG00000208000,ENSG00000207641,ENSG00000207868,ENSG00000287017,ENSG00000207866,ENSG00000207867,ENSG00000228855,ENSG00000227505,ENSG00000271175,ENSG00000202051,ENSG00000287796,ENSG00000227083,ENSG00000236337,ENSG00000176988,ENSG00000201285,ENSG00000219507,ENSG00000233467,ENSG00000176970,ENSG00000237741,ENSG00000155966,ENSG00000223516,ENSG00000222313,ENSG00000242186,ENSG00000287585,ENSG00000185247,ENSG00000228833,ENSG00000223377,ENSG00000231694,ENSG00000235254,ENSG00000123584,ENSG00000224732,ENSG00000280752
chrX	149470989	149471187	X:149470989-149471187	ENSG00000284377,ENSG00000216171,ENSG00000207873,ENSG00000207984,ENSG00000207731,ENSG00000207969,ENSG00000207589,ENSG00000208000,ENSG00000207641,ENSG00000207868,ENSG00000228855,ENSG00000271175,ENSG00000202051,ENSG00000287796,ENSG00000236337,ENSG00000219507,ENSG00000233467,ENSG00000176970,ENSG00000237741,ENSG00000155966,ENSG00000223516,ENSG00000222313,ENSG00000242186,ENSG00000287585,ENSG00000268738,ENSG00000229322,ENSG00000185247,ENSG00000228833,ENSG00000223377,ENSG00000231694,ENSG00000235254,ENSG00000123584,ENSG00000224732,ENSG00000229829,ENSG00000280752,ENSG00000230899,ENSG00000156009
chrX	149488724	149488905	X:149488724-149488905	ENSG00000207866,ENSG00000207867,ENSG00000233467,ENSG00000176970,ENSG00000237741,ENSG00000155966,ENSG00000223516,ENSG00000222313,ENSG00000242186,ENSG00000287585,ENSG00000185247,ENSG00000228833,ENSG00000223377,ENSG00000231694,ENSG00000235254,ENSG00000171116,ENSG00000224732,ENSG00000229829,ENSG00000280752
chrX	149491219	149491362	X:149491219-149491362	ENSG00000176970,ENSG00000237741,ENSG00000155966,ENSG00000223516,ENSG00000222313,ENSG00000242186,ENSG00000287585,ENSG00000010404,ENSG00000185247,ENSG00000228833,ENSG00000223377,ENSG00000231694,ENSG00000235254,ENSG00000224732,ENSG00000280752
chrX	149493563	149494448	X:149493563-149494448	ENSG00000207641,ENSG00000207868,ENSG00000236337,ENSG00000233467,ENSG00000176970,ENSG00000237741,ENSG00000155966,ENSG00000223516,ENSG00000222313,ENSG00000242186,ENSG00000287585,ENSG00000010404,ENSG00000197620,ENSG00000229322,ENSG00000185247,ENSG00000228833,ENSG00000223377,ENSG00000231694,ENSG00000235254,ENSG00000123584,ENSG00000224732,ENSG00000229829,ENSG00000280752,ENSG00000230899,ENSG00000156009
chrX	149502458	149502558	X:149502458-149502558	ENSG00000010404,ENSG00000280752
chrX	149505023	149505539	X:149505023-149505539	ENSG00000233467,ENSG00000176970,ENSG00000155966,ENSG00000223516,ENSG00000222313,ENSG00000242186,ENSG00000287585,ENSG00000010404,ENSG00000241489,ENSG00000238039,ENSG00000176289,ENSG00000241769,ENSG00000197620,ENSG00000283697,ENSG00000267978,ENSG00000229322,ENSG00000185247,ENSG00000228833,ENSG00000223377,ENSG00000231694,ENSG00000235254,ENSG00000224732,ENSG00000229829,ENSG00000280752,ENSG00000230899,ENSG00000156009
chrX	149512388	149512533	X:149512388-149512533	ENSG00000010404,ENSG00000241489,ENSG00000238039,ENSG00000176289,ENSG00000241769,ENSG00000197620,ENSG00000283697,ENSG00000229322,ENSG00000185247,ENSG00000228833,ENSG00000223377,ENSG00000231694,ENSG00000224732,ENSG00000229829,ENSG00000280752
chrX	149526593	149526720	X:149526593-149526720	ENSG00000241489,ENSG00000238039,ENSG00000176289,ENSG00000241769,ENSG00000197620,ENSG00000283697,ENSG00000283463
chrX	149539203	149541354	X:149539203-149541354	ENSG00000241489,ENSG00000238039,ENSG00000176289,ENSG00000241769,ENSG00000197620,ENSG00000283697,ENSG00000185247,ENSG00000224732
chrX	149630733	149630919	X:149630733-149630919	ENSG00000242186,ENSG00000268738,ENSG00000269556,ENSG00000229322,ENSG00000185247,ENSG00000228833,ENSG00000223377,ENSG00000231694,ENSG00000235254,ENSG00000224732,ENSG00000229829,ENSG00000280752,ENSG00000230899,ENSG00000156009
chrX	149631692	149631962	X:149631692-149631962	ENSG00000242186,ENSG00000268738,ENSG00000269556,ENSG00000229322,ENSG00000185247,ENSG00000228833,ENSG00000223377,ENSG00000231694,ENSG00000235254,ENSG00000224732,ENSG00000229829,ENSG00000280752,ENSG00000230899,ENSG00000156009
chrX	149938112	149938860	X:149938112-149938860	ENSG00000222313,ENSG00000231694,ENSG00000224732,ENSG00000229829,ENSG00000280752,ENSG00000230899,ENSG00000156009,ENSG00000197021,ENSG00000235703
chrX	149938895	149939204	X:149938895-149939204	ENSG00000231694,ENSG00000229829,ENSG00000280752,ENSG00000230899,ENSG00000156009,ENSG00000197021,ENSG00000235703
chrX	149939313	149940881	X:149939313-149940881	ENSG00000228833,ENSG00000223377,ENSG00000224732,ENSG00000229829,ENSG00000280752,ENSG00000230899,ENSG00000156009,ENSG00000197021,ENSG00000235703
chrX	149962993	149963114	X:149962993-149963114	ENSG00000235254,ENSG00000123584,ENSG00000224732,ENSG00000229829,ENSG00000280752,ENSG00000230899,ENSG00000156009,ENSG00000235703,ENSG00000183171
chrX	150062899	150063112	X:150062899-150063112	ENSG00000233467,ENSG00000176970,ENSG00000155966,ENSG00000222313,ENSG00000242186,ENSG00000185247,ENSG00000231694,ENSG00000235254,ENSG00000123584,ENSG00000224732,ENSG00000229829,ENSG00000280752,ENSG00000230899,ENSG00000156009,ENSG00000183171,ENSG00000252454,ENSG00000234825,ENSG00000265789,ENSG00000228717,ENSG00000278724,ENSG00000270052
chrX	150212930	150213409	X:150212930-150213409	ENSG00000222313,ENSG00000228833,ENSG00000223377,ENSG00000231694,ENSG00000123584,ENSG00000224732,ENSG00000230899,ENSG00000156009,ENSG00000183171,ENSG00000252454,ENSG00000234825,ENSG00000228717
chrX	150256011	150256113	X:150256011-150256113	ENSG00000123584,ENSG00000224732,ENSG00000183171,ENSG00000252454,ENSG00000234825,ENSG00000234696,ENSG00000102195
chrX	150334256	150334366	X:150334256-150334366	ENSG00000233467,ENSG00000123584,ENSG00000183171,ENSG00000252454,ENSG00000234825
chrX	150364033	150364137	X:150364033-150364137	ENSG00000013619
chrX	150365387	150365613	X:150365387-150365613	ENSG00000013619
chrX	150409579	150409705	X:150409579-150409705	ENSG00000231694,ENSG00000235254,ENSG00000171116,ENSG00000123584,ENSG00000230899,ENSG00000156009,ENSG00000234825,ENSG00000287394,ENSG00000221867
chrX	150466021	150466145	X:150466021-150466145	ENSG00000123584,ENSG00000230899,ENSG00000156009,ENSG00000183171
chrX	150508518	150508738	X:150508518-150508738	ENSG00000228833,ENSG00000223377,ENSG00000123584,ENSG00000224732,ENSG00000229829,ENSG00000183171,ENSG00000013619,ENSG00000278724
chrX	150525660	150525891	X:150525660-150525891	ENSG00000176970,ENSG00000222313,ENSG00000242186,ENSG00000185247,ENSG00000231694,ENSG00000235254,ENSG00000123584,ENSG00000224732,ENSG00000229829,ENSG00000230899,ENSG00000156009,ENSG00000183171,ENSG00000265789,ENSG00000234696,ENSG00000102195,ENSG00000269993,ENSG00000228717,ENSG00000278724,ENSG00000270052,ENSG00000214915,ENSG00000269475,ENSG00000183305
chrX	150547534	150547962	X:150547534-150547962	ENSG00000123584,ENSG00000224732,ENSG00000171100
chrX	150568247	150569092	X:150568247-150569092	ENSG00000123584,ENSG00000224732,ENSG00000280752,ENSG00000171100
chrX	150649184	150649348	X:150649184-150649348	ENSG00000185247,ENSG00000235254,ENSG00000123584,ENSG00000229829,ENSG00000230899,ENSG00000156009,ENSG00000183171,ENSG00000228717
chrX	150664413	150664516	X:150664413-150664516	ENSG00000123584,ENSG00000230899,ENSG00000156009,ENSG00000268902
chrX	150681116	150681216	X:150681116-150681216	ENSG00000063601
chrX	150693213	150693455	X:150693213-150693455	ENSG00000063601
chrX	150752298	150752455	X:150752298-150752455	ENSG00000242186,ENSG00000123584,ENSG00000229829,ENSG00000228728,ENSG00000222796,ENSG00000270916,ENSG00000212595,ENSG00000265789,ENSG00000234696,ENSG00000102195,ENSG00000269993,ENSG00000228717,ENSG00000278724,ENSG00000270052,ENSG00000214915,ENSG00000166049,ENSG00000287394,ENSG00000221867,ENSG00000197172,ENSG00000286051
chrX	150772281	150772413	X:150772281-150772413	ENSG00000123584,ENSG00000228728,ENSG00000222796,ENSG00000230508,ENSG00000270916,ENSG00000212595,ENSG00000265789,ENSG00000234696,ENSG00000102195,ENSG00000269993,ENSG00000228717,ENSG00000278724,ENSG00000214915,ENSG00000147381,ENSG00000197172,ENSG00000286051
chrX	150869554	150869718	X:150869554-150869718	ENSG00000123584,ENSG00000229829,ENSG00000102181,ENSG00000228728,ENSG00000230153,ENSG00000222796,ENSG00000230508,ENSG00000270916,ENSG00000212595,ENSG00000265789,ENSG00000234696,ENSG00000102195,ENSG00000269993,ENSG00000228717,ENSG00000278724,ENSG00000270052,ENSG00000214915,ENSG00000166049,ENSG00000235219
chrX	150873700	150873933	X:150873700-150873933	ENSG00000237741,ENSG00000155966,ENSG00000228833,ENSG00000223377,ENSG00000231694,ENSG00000123584,ENSG00000230899,ENSG00000156009,ENSG00000102181,ENSG00000228728,ENSG00000230153,ENSG00000222796,ENSG00000230508,ENSG00000270916,ENSG00000212595,ENSG00000265789,ENSG00000234696,ENSG00000102195,ENSG00000269993,ENSG00000228717,ENSG00000278724,ENSG00000270052,ENSG00000214915,ENSG00000166049,ENSG00000287394,ENSG00000269475,ENSG00000221867,ENSG00000183305,ENSG00000198930,ENSG00000213401,ENSG00000242599,ENSG00000231447,ENSG00000268606,ENSG00000278803
chrX	150898359	150899173	X:150898359-150899173	ENSG00000123584,ENSG00000102181,ENSG00000228728,ENSG00000230153,ENSG00000222796,ENSG00000230508,ENSG00000270916,ENSG00000212595,ENSG00000234696,ENSG00000102195,ENSG00000269993,ENSG00000228717,ENSG00000278724,ENSG00000270052,ENSG00000223940,ENSG00000287394,ENSG00000221867,ENSG00000197172,ENSG00000286051
chrX	150907503	150907841	X:150907503-150907841	ENSG00000123584,ENSG00000102181,ENSG00000228728,ENSG00000230153,ENSG00000222796,ENSG00000230508,ENSG00000270916,ENSG00000212595,ENSG00000265789,ENSG00000234696,ENSG00000102195,ENSG00000269993,ENSG00000228717,ENSG00000278724,ENSG00000214915,ENSG00000166049,ENSG00000268916
chrX	150983112	150983407	X:150983112-150983407	ENSG00000228728,ENSG00000222796,ENSG00000029993,ENSG00000230508,ENSG00000270916,ENSG00000212595,ENSG00000265789,ENSG00000228717,ENSG00000278724,ENSG00000270052,ENSG00000214915
chrX	151082397	151082610	X:151082397-151082610	ENSG00000123584,ENSG00000228728,ENSG00000222796,ENSG00000230508,ENSG00000270916,ENSG00000212595,ENSG00000265789,ENSG00000234696,ENSG00000102195,ENSG00000269993,ENSG00000228717,ENSG00000278724,ENSG00000270052,ENSG00000214915,ENSG00000166049,ENSG00000130032,ENSG00000229967,ENSG00000147381,ENSG00000207957,ENSG00000211583,ENSG00000207818,ENSG00000287394,ENSG00000269475,ENSG00000221867,ENSG00000183305,ENSG00000231447,ENSG00000268606
chrX	151396827	151397397	X:151396827-151397397	ENSG00000265789,ENSG00000234696,ENSG00000102195,ENSG00000269993,ENSG00000228717,ENSG00000278724,ENSG00000287918,ENSG00000160131,ENSG00000270052,ENSG00000214915,ENSG00000166049,ENSG00000130032,ENSG00000266560,ENSG00000124260,ENSG00000231937,ENSG00000207957,ENSG00000211583,ENSG00000207818,ENSG00000223940,ENSG00000287394,ENSG00000221867
chrX	151402837	151402944	X:151402837-151402944	ENSG00000265789,ENSG00000234696,ENSG00000102195,ENSG00000269993,ENSG00000228717,ENSG00000278724,ENSG00000287918,ENSG00000160131,ENSG00000270052,ENSG00000214915,ENSG00000166049
chrX	151722630	151722730	X:151722630-151722730	ENSG00000265789,ENSG00000234696,ENSG00000102195,ENSG00000269993,ENSG00000228717,ENSG00000278724,ENSG00000270052,ENSG00000214915,ENSG00000166049,ENSG00000130032,ENSG00000147378,ENSG00000183862,ENSG00000147381,ENSG00000228965,ENSG00000242520,ENSG00000266560,ENSG00000124260,ENSG00000231937,ENSG00000207957,ENSG00000211583,ENSG00000207818,ENSG00000223940,ENSG00000287394,ENSG00000221867,ENSG00000268902,ENSG00000198930,ENSG00000213401,ENSG00000242599,ENSG00000197172,ENSG00000286051
chrX	151753469	151753616	X:151753469-151753616	ENSG00000265789,ENSG00000234696,ENSG00000102195,ENSG00000269993,ENSG00000228717,ENSG00000278724,ENSG00000270052,ENSG00000214915,ENSG00000166049,ENSG00000130032,ENSG00000183862,ENSG00000229967,ENSG00000147381,ENSG00000228965,ENSG00000242520,ENSG00000266560,ENSG00000124260,ENSG00000231937,ENSG00000207957,ENSG00000211583,ENSG00000207818,ENSG00000223940,ENSG00000268089,ENSG00000269475,ENSG00000183305,ENSG00000198930,ENSG00000213401,ENSG00000242599,ENSG00000231447,ENSG00000268606,ENSG00000197172,ENSG00000286051,ENSG00000278803
chrX	151970723	151970865	X:151970723-151970865	ENSG00000214915,ENSG00000229967,ENSG00000147381,ENSG00000102287,ENSG00000284363,ENSG00000283751,ENSG00000228965,ENSG00000242520,ENSG00000266560,ENSG00000124260,ENSG00000231937,ENSG00000207957,ENSG00000211583,ENSG00000207818,ENSG00000223940
chrX	151973921	151974317	X:151973921-151974317	ENSG00000229967,ENSG00000147381,ENSG00000102287,ENSG00000284363,ENSG00000283751,ENSG00000228965,ENSG00000242520,ENSG00000266560,ENSG00000124260,ENSG00000231937,ENSG00000207957,ENSG00000211583,ENSG00000207818,ENSG00000223940
chrX	151974605	151974943	X:151974605-151974943	ENSG00000214915,ENSG00000229967,ENSG00000147381,ENSG00000102287,ENSG00000284363,ENSG00000283751,ENSG00000228965,ENSG00000242520,ENSG00000266560,ENSG00000124260,ENSG00000231937,ENSG00000207957,ENSG00000211583,ENSG00000207818,ENSG00000223940
chrX	151982324	151982435	X:151982324-151982435	ENSG00000171116,ENSG00000229967,ENSG00000147381,ENSG00000102287,ENSG00000284363,ENSG00000283751,ENSG00000228965,ENSG00000242520,ENSG00000266560,ENSG00000124260,ENSG00000231937,ENSG00000207957,ENSG00000211583,ENSG00000207818
chrX	152259267	152259428	X:152259267-152259428	ENSG00000234696,ENSG00000102195,ENSG00000269993,ENSG00000228717,ENSG00000270052,ENSG00000166049,ENSG00000229967,ENSG00000147381,ENSG00000228965,ENSG00000242520,ENSG00000266560,ENSG00000124260,ENSG00000231937,ENSG00000011677,ENSG00000252205,ENSG00000207957,ENSG00000211583,ENSG00000207818,ENSG00000223940,ENSG00000269475,ENSG00000183305,ENSG00000198930,ENSG00000213401,ENSG00000242599,ENSG00000231447,ENSG00000268606
chrX	152830545	152831227	X:152830545-152831227	ENSG00000269433,ENSG00000277009,ENSG00000166160,ENSG00000277008,ENSG00000221533,ENSG00000288722,ENSG00000274183,ENSG00000279245,ENSG00000272681,ENSG00000214915,ENSG00000166049,ENSG00000242520,ENSG00000266560,ENSG00000124260,ENSG00000231937,ENSG00000207957,ENSG00000211583,ENSG00000207818,ENSG00000223940,ENSG00000287394,ENSG00000268089,ENSG00000269475,ENSG00000221867,ENSG00000268902,ENSG00000183305,ENSG00000198930,ENSG00000213401,ENSG00000242599,ENSG00000231447,ENSG00000268606,ENSG00000268916,ENSG00000147400,ENSG00000147383,ENSG00000147394,ENSG00000286939,ENSG00000198883,ENSG00000234200,ENSG00000229979,ENSG00000183837,ENSG00000235961,ENSG00000198681,ENSG00000235219,ENSG00000273877,ENSG00000231600,ENSG00000278803
chrX	152833566	152833666	X:152833566-152833666	ENSG00000221533,ENSG00000288722,ENSG00000198930,ENSG00000213401,ENSG00000242599,ENSG00000147400,ENSG00000147383
chrX	152843815	152844312	X:152843815-152844312	ENSG00000269433,ENSG00000277009,ENSG00000166160,ENSG00000277008,ENSG00000242520,ENSG00000266560,ENSG00000124260,ENSG00000231937,ENSG00000223940,ENSG00000287394,ENSG00000269475,ENSG00000221867,ENSG00000268902,ENSG00000183305,ENSG00000198930,ENSG00000213401,ENSG00000242599,ENSG00000231447,ENSG00000268606,ENSG00000197172,ENSG00000286051,ENSG00000147400,ENSG00000147383,ENSG00000147394,ENSG00000286939,ENSG00000198883,ENSG00000229979,ENSG00000183837,ENSG00000268883,ENSG00000224931,ENSG00000198681,ENSG00000235219,ENSG00000273877,ENSG00000231600
chrX	152941472	152941976	X:152941472-152941976	ENSG00000269433,ENSG00000277009,ENSG00000166160,ENSG00000277008,ENSG00000130829,ENSG00000189420,ENSG00000224216,ENSG00000287394,ENSG00000269475,ENSG00000221867,ENSG00000268902,ENSG00000183305,ENSG00000198930,ENSG00000213401,ENSG00000242599,ENSG00000231447,ENSG00000268606,ENSG00000147394,ENSG00000286939,ENSG00000198883,ENSG00000234200,ENSG00000229979,ENSG00000183837,ENSG00000235961,ENSG00000268883,ENSG00000198681,ENSG00000235219,ENSG00000273877,ENSG00000231600,ENSG00000214897,ENSG00000265170
chrX	152958819	152959109	X:152958819-152959109	ENSG00000244335,ENSG00000130829,ENSG00000189420,ENSG00000269475,ENSG00000183305,ENSG00000231447,ENSG00000268606,ENSG00000147394,ENSG00000286939,ENSG00000198883,ENSG00000234200,ENSG00000229979,ENSG00000183837,ENSG00000235961,ENSG00000268883,ENSG00000198681,ENSG00000235219,ENSG00000273877,ENSG00000231600,ENSG00000214897,ENSG00000265170
chrX	153333951	153334254	X:153333951-153334254	ENSG00000269433,ENSG00000277009,ENSG00000166160,ENSG00000277008,ENSG00000189420,ENSG00000279245,ENSG00000272681,ENSG00000269475,ENSG00000183305,ENSG00000198930,ENSG00000213401,ENSG00000242599,ENSG00000231447,ENSG00000268606,ENSG00000198883,ENSG00000234200,ENSG00000229979,ENSG00000183837,ENSG00000235961,ENSG00000268883,ENSG00000198681,ENSG00000235219,ENSG00000273877,ENSG00000231600,ENSG00000225110,ENSG00000063587,ENSG00000232249,ENSG00000214897,ENSG00000265170
chrX	153380046	153380348	X:153380046-153380348	ENSG00000189420,ENSG00000221533,ENSG00000288722,ENSG00000198883,ENSG00000234200,ENSG00000229979,ENSG00000183837,ENSG00000235961,ENSG00000268883,ENSG00000198681,ENSG00000235219,ENSG00000273877,ENSG00000231600,ENSG00000278803,ENSG00000232249,ENSG00000214897,ENSG00000265170
chrX	153380764	153380907	X:153380764-153380907	ENSG00000189420,ENSG00000221533,ENSG00000288722,ENSG00000198883,ENSG00000234200,ENSG00000229979,ENSG00000183837,ENSG00000235961,ENSG00000268883,ENSG00000198681,ENSG00000235219,ENSG00000273877,ENSG00000231600,ENSG00000278803,ENSG00000232249,ENSG00000214897,ENSG00000265170
chrX	153456212	153456438	X:153456212-153456438	ENSG00000213397,ENSG00000183479,ENSG00000189420,ENSG00000268916,ENSG00000234200,ENSG00000229979,ENSG00000183837,ENSG00000268883,ENSG00000224931,ENSG00000273877,ENSG00000231600,ENSG00000232249,ENSG00000214897,ENSG00000265170
chrX	153470486	153471037	X:153470486-153471037	ENSG00000067842,ENSG00000182492,ENSG00000224963,ENSG00000213397,ENSG00000183479,ENSG00000189420,ENSG00000197172,ENSG00000286051,ENSG00000198883,ENSG00000234200,ENSG00000229979,ENSG00000183837,ENSG00000235961,ENSG00000268883,ENSG00000198681,ENSG00000235219,ENSG00000273877,ENSG00000231600,ENSG00000232249,ENSG00000214897,ENSG00000265170
chrX	153507642	153507783	X:153507642-153507783	ENSG00000130829,ENSG00000067842,ENSG00000182492,ENSG00000224963,ENSG00000213397,ENSG00000183479,ENSG00000189420,ENSG00000287394,ENSG00000221867,ENSG00000198883,ENSG00000234200,ENSG00000229979,ENSG00000183837,ENSG00000235961,ENSG00000198681,ENSG00000235219,ENSG00000273877,ENSG00000231600,ENSG00000232249,ENSG00000214897,ENSG00000265170
chrX	153539572	153539732	X:153539572-153539732	ENSG00000244335,ENSG00000237793,ENSG00000130829,ENSG00000217889,ENSG00000067842,ENSG00000198883,ENSG00000234200,ENSG00000229979,ENSG00000183837,ENSG00000235961,ENSG00000268883,ENSG00000198681,ENSG00000235219,ENSG00000231600
chrX	153593006	153593355	X:153593006-153593355	ENSG00000130829,ENSG00000217889,ENSG00000260081,ENSG00000262919,ENSG00000287394,ENSG00000221867
chrX	153598652	153598963	X:153598652-153598963	ENSG00000130829,ENSG00000217889,ENSG00000260081,ENSG00000262919,ENSG00000224216
chrX	153599025	153599579	X:153599025-153599579	ENSG00000130829,ENSG00000217889,ENSG00000260081,ENSG00000262919,ENSG00000224216
chrX	153668001	153668201	X:153668001-153668201	ENSG00000130822,ENSG00000244335,ENSG00000237793,ENSG00000130829,ENSG00000217889
chrX	153687202	153687362	X:153687202-153687362	ENSG00000130821,ENSG00000130822,ENSG00000268883
chrX	153687658	153688025	X:153687658-153688025	ENSG00000130821,ENSG00000130822,ENSG00000130829,ENSG00000268883
chrX	153688909	153689644	X:153688909-153689644	ENSG00000130821,ENSG00000130822,ENSG00000130829,ENSG00000268883
chrX	153689685	153689876	X:153689685-153689876	ENSG00000130821,ENSG00000130822,ENSG00000268883
chrX	153699781	153700373	X:153699781-153700373	ENSG00000268221,ENSG00000102076,ENSG00000273769,ENSG00000185825,ENSG00000130821,ENSG00000130829,ENSG00000229979
chrX	153700636	153700870	X:153700636-153700870	ENSG00000268221,ENSG00000102076,ENSG00000185825,ENSG00000130821,ENSG00000130829
chrX	153705310	153705869	X:153705310-153705869	ENSG00000185825,ENSG00000130821,ENSG00000130829,ENSG00000217889
chrX	153706936	153707065	X:153706936-153707065	ENSG00000185825,ENSG00000130829
chrX	153708445	153708695	X:153708445-153708695	ENSG00000273769,ENSG00000185825,ENSG00000130821,ENSG00000130822,ENSG00000130829,ENSG00000217889,ENSG00000184033
chrX	153724285	153724929	X:153724285-153724929	ENSG00000102076,ENSG00000273769,ENSG00000198910,ENSG00000184844,ENSG00000101986,ENSG00000185825,ENSG00000130829
chrX	153727205	153727485	X:153727205-153727485	ENSG00000198910,ENSG00000184844,ENSG00000101986,ENSG00000185825
chrX	153764065	153764215	X:153764065-153764215	ENSG00000126895,ENSG00000273769,ENSG00000284987,ENSG00000198910,ENSG00000184844,ENSG00000067840,ENSG00000198753,ENSG00000232725,ENSG00000273773,ENSG00000213338
chrX	153765723	153765838	X:153765723-153765838	ENSG00000273769,ENSG00000198910,ENSG00000184844,ENSG00000198753,ENSG00000232725
chrX	153780864	153781162	X:153780864-153781162	ENSG00000273769,ENSG00000198910,ENSG00000184844,ENSG00000067840,ENSG00000180879,ENSG00000067829,ENSG00000184343,ENSG00000198753,ENSG00000232725
chrX	153781451	153781685	X:153781451-153781685	ENSG00000273769,ENSG00000198910,ENSG00000184844,ENSG00000180879,ENSG00000067829,ENSG00000184343,ENSG00000198753
chrX	153781816	153781964	X:153781816-153781964	ENSG00000184844,ENSG00000180879,ENSG00000067829,ENSG00000184343,ENSG00000198753
chrX	153794006	153794713	X:153794006-153794713	ENSG00000126895,ENSG00000273769,ENSG00000284987,ENSG00000198910,ENSG00000184844,ENSG00000067840,ENSG00000180879,ENSG00000067829,ENSG00000184343,ENSG00000227159
chrX	153800378	153800590	X:153800378-153800590	ENSG00000126895,ENSG00000273769,ENSG00000284987,ENSG00000198910,ENSG00000184844,ENSG00000067840,ENSG00000180879,ENSG00000067829
chrX	153923022	153923141	X:153923022-153923141	ENSG00000089820,ENSG00000126895,ENSG00000273769,ENSG00000284987,ENSG00000198910,ENSG00000184844
chrX	153927981	153928692	X:153927981-153928692	ENSG00000283694,ENSG00000265176,ENSG00000172534,ENSG00000102032,ENSG00000102030,ENSG00000089820,ENSG00000126895,ENSG00000273769,ENSG00000284987,ENSG00000198910,ENSG00000184844,ENSG00000067840,ENSG00000227159
chrX	153934745	153935269	X:153934745-153935269	ENSG00000102032,ENSG00000102030,ENSG00000089820,ENSG00000126895,ENSG00000273769,ENSG00000284987,ENSG00000198910,ENSG00000184844,ENSG00000182484
chrX	153947419	153947546	X:153947419-153947546	ENSG00000172534,ENSG00000102032,ENSG00000102030,ENSG00000126895,ENSG00000273769,ENSG00000284987,ENSG00000198910,ENSG00000278803
chrX	153953372	153953593	X:153953372-153953593	ENSG00000235802,ENSG00000172534,ENSG00000102032,ENSG00000126895,ENSG00000273769,ENSG00000284987,ENSG00000198910,ENSG00000227159
chrX	153966454	153966595	X:153966454-153966595	ENSG00000283694,ENSG00000265176,ENSG00000177854,ENSG00000235802,ENSG00000172534
chrX	153970946	153973057	X:153970946-153973057	ENSG00000284286,ENSG00000184216,ENSG00000283694,ENSG00000265176,ENSG00000177854,ENSG00000235802,ENSG00000172534,ENSG00000126895,ENSG00000284987,ENSG00000184844,ENSG00000184033
chrX	154019835	154020149	X:154019835-154020149	ENSG00000007350,ENSG00000278057,ENSG00000102076,ENSG00000284286,ENSG00000184216,ENSG00000283694,ENSG00000265176,ENSG00000227159
chrX	154049364	154049485	X:154049364-154049485	ENSG00000102076,ENSG00000169057,ENSG00000182484
chrX	154091825	154091966	X:154091825-154091966	ENSG00000007350,ENSG00000278057,ENSG00000102076,ENSG00000169057
chrX	154096641	154096783	X:154096641-154096783	ENSG00000007350,ENSG00000278057,ENSG00000274962,ENSG00000102076,ENSG00000169057
chrX	154097059	154098055	X:154097059-154098055	ENSG00000007350,ENSG00000278057,ENSG00000274962,ENSG00000102076,ENSG00000169057
chrX	154366627	154367109	X:154366627-154367109	ENSG00000102119,ENSG00000285018,ENSG00000196924,ENSG00000231830,ENSG00000007350,ENSG00000278057,ENSG00000227159,ENSG00000273041,ENSG00000184033
chrX	154368883	154369262	X:154368883-154369262	ENSG00000285018,ENSG00000196924,ENSG00000231830,ENSG00000007350,ENSG00000278057,ENSG00000227159,ENSG00000184033
chrX	154369307	154369826	X:154369307-154369826	ENSG00000102119,ENSG00000285018,ENSG00000196924,ENSG00000231830,ENSG00000007350,ENSG00000278057,ENSG00000227159,ENSG00000273041,ENSG00000184033
chrX	154370490	154370672	X:154370490-154370672	ENSG00000102119,ENSG00000285018,ENSG00000196924,ENSG00000231830,ENSG00000007350,ENSG00000268651
chrX	154371136	154371877	X:154371136-154371877	ENSG00000102119,ENSG00000285018,ENSG00000196924,ENSG00000231830,ENSG00000007350,ENSG00000278057,ENSG00000268651
chrX	154373616	154373736	X:154373616-154373736	ENSG00000102119,ENSG00000285018,ENSG00000196924,ENSG00000231830,ENSG00000007350,ENSG00000268651
chrX	154378219	154378421	X:154378219-154378421	ENSG00000102119,ENSG00000285018,ENSG00000196924,ENSG00000231830
chrX	154378458	154379625	X:154378458-154379625	ENSG00000102119,ENSG00000285018,ENSG00000196924,ENSG00000231830,ENSG00000007350,ENSG00000278057
chrX	154397551	154398451	X:154397551-154398451	ENSG00000102125,ENSG00000013563,ENSG00000207165,ENSG00000280195,ENSG00000147403
chrX	154398822	154399014	X:154398822-154399014	ENSG00000013563,ENSG00000207165,ENSG00000280195,ENSG00000147403
chrX	154411421	154411619	X:154411421-154411619	ENSG00000071553,ENSG00000197180,ENSG00000102125,ENSG00000013563,ENSG00000207165,ENSG00000221533,ENSG00000288722
chrX	154412009	154412185	X:154412009-154412185	ENSG00000071553,ENSG00000197180,ENSG00000102125,ENSG00000013563,ENSG00000207165,ENSG00000221533,ENSG00000288722
chrX	154420096	154420462	X:154420096-154420462	ENSG00000203879,ENSG00000071553,ENSG00000197180,ENSG00000102125,ENSG00000013563,ENSG00000207165
chrX	154428433	154428742	X:154428433-154428742	ENSG00000071859,ENSG00000203879,ENSG00000071553,ENSG00000197180,ENSG00000102125,ENSG00000013563,ENSG00000207165,ENSG00000231830
chrX	154443998	154444192	X:154443998-154444192	ENSG00000276350,ENSG00000071859,ENSG00000203879
chrX	154458179	154458321	X:154458179-154458321	ENSG00000196976,ENSG00000130827,ENSG00000276350,ENSG00000071859,ENSG00000203879
chrX	154459202	154459340	X:154459202-154459340	ENSG00000196976,ENSG00000130827,ENSG00000276350,ENSG00000071859,ENSG00000203879
chrX	154478788	154479363	X:154478788-154479363	ENSG00000126903,ENSG00000102178,ENSG00000196976,ENSG00000130827,ENSG00000071859,ENSG00000203879
chrX	154486564	154486792	X:154486564-154486792	ENSG00000126903,ENSG00000102178,ENSG00000196976
chrX	154490556	154491002	X:154490556-154491002	ENSG00000264484,ENSG00000126903,ENSG00000102178,ENSG00000196976,ENSG00000130827,ENSG00000007350,ENSG00000071889,ENSG00000261773
chrX	154516032	154516920	X:154516032-154516920	ENSG00000264484,ENSG00000126903,ENSG00000196976,ENSG00000231830,ENSG00000007350,ENSG00000102076,ENSG00000227159,ENSG00000071889,ENSG00000261773
chrX	154527237	154527404	X:154527237-154527404	ENSG00000007350,ENSG00000071889,ENSG00000261773,ENSG00000160211
chrX	154534858	154535086	X:154534858-154535086	ENSG00000207165,ENSG00000231830,ENSG00000007350,ENSG00000278057,ENSG00000102076,ENSG00000071889,ENSG00000261773,ENSG00000160211,ENSG00000269335
chrX	154546736	154547711	X:154546736-154547711	ENSG00000274962,ENSG00000182484,ENSG00000160211,ENSG00000269335,ENSG00000232155,ENSG00000184033
chrX	154547769	154547874	X:154547769-154547874	ENSG00000274962,ENSG00000182484,ENSG00000160211,ENSG00000269335
chrX	154698703	154698986	X:154698703-154698986	ENSG00000270726,ENSG00000224069,ENSG00000274183,ENSG00000203870,ENSG00000160219,ENSG00000237619,ENSG00000226141,ENSG00000126890,ENSG00000273041,ENSG00000268651,ENSG00000232155,ENSG00000184033,ENSG00000275882,ENSG00000230578,ENSG00000277858,ENSG00000288709,ENSG00000221190,ENSG00000277150,ENSG00000221603,ENSG00000277745
chrX	154729546	154729774	X:154729546-154729774	ENSG00000224069,ENSG00000203870,ENSG00000237619,ENSG00000226141,ENSG00000126890,ENSG00000232155,ENSG00000184033,ENSG00000275882,ENSG00000230578,ENSG00000277858,ENSG00000288709,ENSG00000221190,ENSG00000277150,ENSG00000221603,ENSG00000277745
chrX	154731975	154732165	X:154731975-154732165	ENSG00000278057,ENSG00000268221,ENSG00000124334,ENSG00000223484,ENSG00000228410,ENSG00000274183,ENSG00000203870,ENSG00000237619,ENSG00000226141,ENSG00000126890,ENSG00000279245,ENSG00000232155,ENSG00000184033,ENSG00000272681,ENSG00000275882,ENSG00000230578,ENSG00000277858,ENSG00000288709,ENSG00000221190,ENSG00000277150,ENSG00000221603,ENSG00000277745
chrX	154735736	154735977	X:154735736-154735977	ENSG00000185203,ENSG00000124334,ENSG00000224069,ENSG00000221533,ENSG00000288722,ENSG00000274183,ENSG00000203870,ENSG00000237619,ENSG00000226141,ENSG00000126890,ENSG00000232155,ENSG00000273773,ENSG00000213338,ENSG00000275882,ENSG00000230578,ENSG00000277858,ENSG00000288709,ENSG00000221190,ENSG00000277150,ENSG00000221603,ENSG00000277745
chrX	154748774	154748974	X:154748774-154748974	ENSG00000224069,ENSG00000274183,ENSG00000203870,ENSG00000160219,ENSG00000237619,ENSG00000226141,ENSG00000126890,ENSG00000232155,ENSG00000273773,ENSG00000213338,ENSG00000275882,ENSG00000277150,ENSG00000221603,ENSG00000277745
chrX	154750348	154750923	X:154750348-154750923	ENSG00000182484,ENSG00000224069,ENSG00000274183,ENSG00000203870,ENSG00000284450,ENSG00000206948,ENSG00000130826,ENSG00000160219,ENSG00000237619,ENSG00000226141,ENSG00000126890,ENSG00000232155,ENSG00000275882,ENSG00000287394,ENSG00000221867
chrX	154751265	154751495	X:154751265-154751495	ENSG00000182484,ENSG00000224069,ENSG00000274183,ENSG00000203870,ENSG00000284450,ENSG00000206948,ENSG00000130826,ENSG00000160219,ENSG00000237619,ENSG00000226141,ENSG00000126890,ENSG00000232155,ENSG00000275882,ENSG00000287394,ENSG00000221867
chrX	154751717	154752193	X:154751717-154752193	ENSG00000182484,ENSG00000224069,ENSG00000274183,ENSG00000203870,ENSG00000284450,ENSG00000206948,ENSG00000130826,ENSG00000160219,ENSG00000237619,ENSG00000226141,ENSG00000126890,ENSG00000232155,ENSG00000275882,ENSG00000277745,ENSG00000287394,ENSG00000221867
chrX	154762415	154763132	X:154762415-154763132	ENSG00000228410,ENSG00000224069,ENSG00000274183,ENSG00000203870,ENSG00000229237,ENSG00000130830,ENSG00000206693,ENSG00000284450,ENSG00000206948,ENSG00000130826,ENSG00000160219,ENSG00000237619,ENSG00000226141,ENSG00000126890,ENSG00000232155,ENSG00000273773,ENSG00000213338,ENSG00000275882,ENSG00000277858,ENSG00000288709,ENSG00000221190,ENSG00000277150,ENSG00000221603,ENSG00000277745
chrX	154775671	154775866	X:154775671-154775866	ENSG00000102076,ENSG00000124334,ENSG00000228410,ENSG00000224069,ENSG00000274183,ENSG00000203870,ENSG00000229237,ENSG00000130830,ENSG00000206693,ENSG00000284450,ENSG00000206948,ENSG00000130826,ENSG00000237619,ENSG00000226141,ENSG00000126890,ENSG00000232155,ENSG00000184033,ENSG00000275882
chrX	154805259	154805684	X:154805259-154805684	ENSG00000182484,ENSG00000270726,ENSG00000124334,ENSG00000224069,ENSG00000274183,ENSG00000203870,ENSG00000229237,ENSG00000130830,ENSG00000237619,ENSG00000226141,ENSG00000126890,ENSG00000232155,ENSG00000275882,ENSG00000237859,ENSG00000233688,ENSG00000230578,ENSG00000277858,ENSG00000288709,ENSG00000221190,ENSG00000277150,ENSG00000221603,ENSG00000277745
chrX	154980965	154981076	X:154980965-154981076	ENSG00000227159,ENSG00000270726,ENSG00000124334,ENSG00000223484,ENSG00000228410,ENSG00000224069,ENSG00000274183,ENSG00000268651,ENSG00000184033,ENSG00000237859,ENSG00000233688,ENSG00000235991,ENSG00000224216,ENSG00000230578,ENSG00000277858,ENSG00000288709,ENSG00000221190,ENSG00000277150,ENSG00000221603,ENSG00000277745,ENSG00000237801,ENSG00000237040,ENSG00000124333
chrX	155026614	155027407	X:155026614-155027407	ENSG00000269433,ENSG00000277009,ENSG00000166160,ENSG00000277008,ENSG00000270726,ENSG00000124334,ENSG00000223484,ENSG00000228410,ENSG00000224069,ENSG00000274183,ENSG00000185010,ENSG00000279245,ENSG00000272681,ENSG00000237859,ENSG00000233688,ENSG00000165775,ENSG00000288258,ENSG00000182712,ENSG00000214827,ENSG00000185515,ENSG00000235991,ENSG00000230578,ENSG00000277858,ENSG00000288709,ENSG00000221190,ENSG00000277150,ENSG00000221603,ENSG00000277745,ENSG00000237801,ENSG00000237040,ENSG00000124333
chrX	155027828	155027996	X:155027828-155027996	ENSG00000270726,ENSG00000124334,ENSG00000223484,ENSG00000228410,ENSG00000224069,ENSG00000185010,ENSG00000237859,ENSG00000233688,ENSG00000165775,ENSG00000235991,ENSG00000237040,ENSG00000124333
chrX	155057465	155057652	X:155057465-155057652	ENSG00000270726,ENSG00000124334,ENSG00000223484,ENSG00000228410,ENSG00000224069,ENSG00000237859,ENSG00000233688,ENSG00000165775,ENSG00000288258,ENSG00000182712,ENSG00000214827,ENSG00000185515,ENSG00000235991,ENSG00000230578,ENSG00000277858,ENSG00000288709,ENSG00000221190,ENSG00000277150,ENSG00000221603,ENSG00000277745,ENSG00000237801,ENSG00000237040
chrX	155070795	155070901	X:155070795-155070901	ENSG00000223484,ENSG00000224069,ENSG00000274183,ENSG00000237859,ENSG00000233688,ENSG00000288258,ENSG00000182712,ENSG00000214827,ENSG00000185515,ENSG00000235991,ENSG00000124333
chrX	155071003	155071723	X:155071003-155071723	ENSG00000269433,ENSG00000277009,ENSG00000166160,ENSG00000277008,ENSG00000270726,ENSG00000124334,ENSG00000223484,ENSG00000228410,ENSG00000224069,ENSG00000274183,ENSG00000279245,ENSG00000272681,ENSG00000237859,ENSG00000233688,ENSG00000288258,ENSG00000182712,ENSG00000214827,ENSG00000185515,ENSG00000235991,ENSG00000155962,ENSG00000225008,ENSG00000228986,ENSG00000230491,ENSG00000230578,ENSG00000277858,ENSG00000288709,ENSG00000221190,ENSG00000277150,ENSG00000221603,ENSG00000277745,ENSG00000237801,ENSG00000237040,ENSG00000124333
chrX	155216183	155216554	X:155216183-155216554	ENSG00000269433,ENSG00000277009,ENSG00000166160,ENSG00000277008,ENSG00000227159,ENSG00000270726,ENSG00000124334,ENSG00000223484,ENSG00000228410,ENSG00000224069,ENSG00000274183,ENSG00000279245,ENSG00000272681,ENSG00000237859,ENSG00000233688,ENSG00000235991,ENSG00000155959,ENSG00000224978,ENSG00000155961,ENSG00000155962,ENSG00000225008,ENSG00000228986,ENSG00000230491,ENSG00000230578,ENSG00000277858,ENSG00000288709,ENSG00000221190,ENSG00000277150,ENSG00000221603,ENSG00000277745,ENSG00000224533,ENSG00000225393,ENSG00000237801,ENSG00000237040,ENSG00000124333
chrX	155216825	155216955	X:155216825-155216955	ENSG00000227159,ENSG00000270726,ENSG00000124334,ENSG00000223484,ENSG00000228410,ENSG00000237859,ENSG00000233688,ENSG00000235991,ENSG00000155959,ENSG00000224978,ENSG00000155962,ENSG00000225008,ENSG00000228986,ENSG00000230491,ENSG00000230578,ENSG00000277858,ENSG00000288709,ENSG00000221190,ENSG00000277150,ENSG00000221603,ENSG00000277745,ENSG00000224533,ENSG00000225393,ENSG00000237801,ENSG00000237040,ENSG00000124333
chrX	155264477	155264582	X:155264477-155264582	ENSG00000269433,ENSG00000277009,ENSG00000182484,ENSG00000270726,ENSG00000124334,ENSG00000223484,ENSG00000228410,ENSG00000224069,ENSG00000221533,ENSG00000288722,ENSG00000279245,ENSG00000272681,ENSG00000237859,ENSG00000233688,ENSG00000235991,ENSG00000155961,ENSG00000155962,ENSG00000225008,ENSG00000228986,ENSG00000230491,ENSG00000230578,ENSG00000277858,ENSG00000288709,ENSG00000221190,ENSG00000277150,ENSG00000221603,ENSG00000277745,ENSG00000237801,ENSG00000237040,ENSG00000124333
chrX	155612421	155612758	X:155612421-155612758	ENSG00000270726,ENSG00000124334,ENSG00000223484,ENSG00000228410,ENSG00000155962,ENSG00000225008,ENSG00000228986,ENSG00000230491,ENSG00000230578,ENSG00000277858,ENSG00000288709,ENSG00000221190,ENSG00000277150,ENSG00000221603,ENSG00000277745,ENSG00000185973,ENSG00000168939,ENSG00000237801,ENSG00000237040,ENSG00000124333
chrX	155612824	155613053	X:155612824-155613053	ENSG00000270726,ENSG00000124334,ENSG00000223484,ENSG00000228410,ENSG00000279245,ENSG00000272681,ENSG00000237859,ENSG00000235991,ENSG00000155962,ENSG00000225008,ENSG00000228986,ENSG00000230491,ENSG00000230578,ENSG00000277858,ENSG00000288709,ENSG00000221190,ENSG00000277150,ENSG00000221603,ENSG00000277745,ENSG00000185973,ENSG00000168939,ENSG00000237801,ENSG00000237040,ENSG00000124333
chrY	2841529	2841629	Y:2841529-2841629	-
chrY	2867607	2867741	Y:2867607-2867741	-
chrY	2934977	2936236	Y:2934977-2936236	-
chrY	7272648	7272808	Y:7272648-7272808	-
chrY	7273569	7274334	Y:7273569-7274334	-
chrY	7274371	7274538	Y:7274371-7274538	-
chrY	7274710	7274845	Y:7274710-7274845	-
chrY	7288739	7288850	Y:7288739-7288850	-
chrY	8064561	8064736	Y:8064561-8064736	-
chrY	8691432	8691582	Y:8691432-8691582	-
chrY	8730101	8730255	Y:8730101-8730255	-
chrY	8994092	8994282	Y:8994092-8994282	-
chrY	9001338	9001533	Y:9001338-9001533	-
chrY	9003909	9004009	Y:9003909-9004009	-
chrY	9226482	9226630	Y:9226482-9226630	-
chrY	9259475	9259595	Y:9259475-9259595	-
chrY	9272987	9273109	Y:9272987-9273109	-
chrY	12421557	12421757	Y:12421557-12421757	-
chrY	12651614	12651819	Y:12651614-12651819	-
chrY	12662171	12662381	Y:12662171-12662381	-
chrY	12702345	12702486	Y:12702345-12702486	-
chrY	12904624	12904972	Y:12904624-12904972	-
chrY	12905172	12905323	Y:12905172-12905323	-
chrY	12905595	12905772	Y:12905595-12905772	-
chrY	12985030	12985155	Y:12985030-12985155	-
chrY	13234051	13234206	Y:13234051-13234206	-
chrY	13340082	13340213	Y:13340082-13340213	-
chrY	13435981	13436184	Y:13435981-13436184	-
chrY	13475158	13475267	Y:13475158-13475267	-
chrY	13478487	13478604	Y:13478487-13478604	-
chrY	13479385	13479586	Y:13479385-13479586	-
chrY	13479901	13480247	Y:13479901-13480247	-
chrY	13703625	13703947	Y:13703625-13703947	-
chrY	13719133	13719248	Y:13719133-13719248	-
chrY	14834878	14834985	Y:14834878-14834985	-
chrY	17018223	17018360	Y:17018223-17018360	-
chrY	19011855	19011987	Y:19011855-19011987	-
chrY	19055903	19056355	Y:19055903-19056355	-
chrY	19058895	19059027	Y:19058895-19059027	-
chrY	19066571	19066745	Y:19066571-19066745	-
chrY	19075759	19076368	Y:19075759-19076368	-
chrY	19076965	19077918	Y:19076965-19077918	-
chrY	19077957	19078057	Y:19077957-19078057	-
chrY	19566979	19567456	Y:19566979-19567456	-
chrY	19567518	19567884	Y:19567518-19567884	-
chrY	19706325	19706550	Y:19706325-19706550	-
chrY	19744713	19744820	Y:19744713-19744820	-
chrY	19744876	19745022	Y:19744876-19745022	-
chrY	19768496	19768624	Y:19768496-19768624	-
chrY	20575107	20575234	Y:20575107-20575234	-
chrY	20575447	20575971	Y:20575447-20575971	-
chrY	20581840	20581945	Y:20581840-20581945	-
chrY	21253570	21253701	Y:21253570-21253701	-
chrY	21586582	21586730	Y:21586582-21586730	-
chrY	21600283	21600438	Y:21600283-21600438	-
chrY	21602730	21602898	Y:21602730-21602898	-
chrY	21659258	21659367	Y:21659258-21659367	-
chrY	21835126	21835342	Y:21835126-21835342	-
chrY	21839594	21839792	Y:21839594-21839792	-
chrY	21842124	21842423	Y:21842124-21842423	-
chrY	26590061	26590297	Y:26590061-26590297	-
chrY	56734726	56734865	Y:56734726-56734865	-
chrY	56763449	56763549	Y:56763449-56763549	-
```
